## Supplementary material for "Improved Reference Genome for *Cyclotella Cryptica* CCMP332, a Model for Cell Wall Morphogenesis, Salinity Adaptation, and Lipid Production in Diatoms (Bacillariophyta)": cryptica_pilon5.all.renamed.gff (part 238 of 634)

```
scaffold135|size786999	est2genome	match_part	616255	617234	25210	+	.	ID=scaffold135|size786999:hsp:36649:3.12.0.6;Parent=scaffold135|size786999:hit:19535:3.12.0.6;Target=TRINITY_DN17981_c0_g1_i5 5061 6040 +;Gap=M980
scaffold135|size786999	est2genome	expressed_sequence_match	610082	610914	3552	-	.	ID=scaffold135|size786999:hit:19536:3.12.0.6;Name=TRINITY_DN16368_c0_g1_i3;score=3552
scaffold135|size786999	est2genome	match_part	610590	610914	3552	-	.	ID=scaffold135|size786999:hsp:36650:3.12.0.6;Parent=scaffold135|size786999:hit:19536:3.12.0.6;Target=TRINITY_DN16368_c0_g1_i3 1 325 +;Gap=M325
scaffold135|size786999	est2genome	match_part	610082	610483	3552	-	.	ID=scaffold135|size786999:hsp:36651:3.12.0.6;Parent=scaffold135|size786999:hit:19536:3.12.0.6;Target=TRINITY_DN16368_c0_g1_i3 326 727 +;Gap=M402
scaffold135|size786999	est2genome	expressed_sequence_match	616088	616301	1070	+	.	ID=scaffold135|size786999:hit:19537:3.12.0.6;Name=TRINITY_DN2256_c0_g1_i1;score=1070
scaffold135|size786999	est2genome	match_part	616088	616301	1070	+	.	ID=scaffold135|size786999:hsp:36652:3.12.0.6;Parent=scaffold135|size786999:hit:19537:3.12.0.6;Target=TRINITY_DN2256_c0_g1_i1 1 214 +;Gap=M214
scaffold135|size786999	est2genome	expressed_sequence_match	611545	617234	26074	+	.	ID=scaffold135|size786999:hit:19538:3.12.0.6;Name=TRINITY_DN17981_c0_g1_i1;score=26074
scaffold135|size786999	est2genome	match_part	611545	614110	26074	+	.	ID=scaffold135|size786999:hsp:36653:3.12.0.6;Parent=scaffold135|size786999:hit:19538:3.12.0.6;Target=TRINITY_DN17981_c0_g1_i1 682 3245 +;Gap=M2566
scaffold135|size786999	est2genome	match_part	614201	614298	26074	+	.	ID=scaffold135|size786999:hsp:36654:3.12.0.6;Parent=scaffold135|size786999:hit:19538:3.12.0.6;Target=TRINITY_DN17981_c0_g1_i1 3246 3343 +;Gap=M98
scaffold135|size786999	est2genome	match_part	614385	615989	26074	+	.	ID=scaffold135|size786999:hsp:36655:3.12.0.6;Parent=scaffold135|size786999:hit:19538:3.12.0.6;Target=TRINITY_DN17981_c0_g1_i1 3344 4948 +;Gap=M1605
scaffold135|size786999	est2genome	match_part	616057	616143	26074	+	.	ID=scaffold135|size786999:hsp:36656:3.12.0.6;Parent=scaffold135|size786999:hit:19538:3.12.0.6;Target=TRINITY_DN17981_c0_g1_i1 4949 5035 +;Gap=M87
scaffold135|size786999	est2genome	match_part	616255	617234	26074	+	.	ID=scaffold135|size786999:hsp:36657:3.12.0.6;Parent=scaffold135|size786999:hit:19538:3.12.0.6;Target=TRINITY_DN17981_c0_g1_i1 5036 6015 +;Gap=M980
scaffold135|size786999	est2genome	expressed_sequence_match	611545	616335	22228	+	.	ID=scaffold135|size786999:hit:19539:3.12.0.6;Name=TRINITY_DN17981_c0_g1_i2;score=22228
scaffold135|size786999	est2genome	match_part	611545	614110	22228	+	.	ID=scaffold135|size786999:hsp:36658:3.12.0.6;Parent=scaffold135|size786999:hit:19539:3.12.0.6;Target=TRINITY_DN17981_c0_g1_i2 682 3242 +;Gap=M2566
scaffold135|size786999	est2genome	match_part	614201	614298	22228	+	.	ID=scaffold135|size786999:hsp:36659:3.12.0.6;Parent=scaffold135|size786999:hit:19539:3.12.0.6;Target=TRINITY_DN17981_c0_g1_i2 3243 3340 +;Gap=M98
scaffold135|size786999	est2genome	match_part	614385	615989	22228	+	.	ID=scaffold135|size786999:hsp:36660:3.12.0.6;Parent=scaffold135|size786999:hit:19539:3.12.0.6;Target=TRINITY_DN17981_c0_g1_i2 3341 4945 +;Gap=M1605
scaffold135|size786999	est2genome	match_part	616057	616335	22228	+	.	ID=scaffold135|size786999:hsp:36661:3.12.0.6;Parent=scaffold135|size786999:hit:19539:3.12.0.6;Target=TRINITY_DN17981_c0_g1_i2 4946 5225 +;Gap=M279
scaffold135|size786999	est2genome	expressed_sequence_match	614338	614632	1394	+	.	ID=scaffold135|size786999:hit:19540:3.12.0.6;Name=TRINITY_DN17981_c0_g1_i3;score=1394
scaffold135|size786999	est2genome	match_part	614338	614632	1394	+	.	ID=scaffold135|size786999:hsp:36662:3.12.0.6;Parent=scaffold135|size786999:hit:19540:3.12.0.6;Target=TRINITY_DN17981_c0_g1_i3 1 295 +;Gap=M295
scaffold135|size786999	est2genome	expressed_sequence_match	611545	616335	21216	+	.	ID=scaffold135|size786999:hit:19541:3.12.0.6;Name=TRINITY_DN17981_c0_g1_i4;score=21216
scaffold135|size786999	est2genome	match_part	611545	614110	21216	+	.	ID=scaffold135|size786999:hsp:36663:3.12.0.6;Parent=scaffold135|size786999:hit:19541:3.12.0.6;Target=TRINITY_DN17981_c0_g1_i4 682 3270 +;Gap=M2566
scaffold135|size786999	est2genome	match_part	614201	614298	21216	+	.	ID=scaffold135|size786999:hsp:36664:3.12.0.6;Parent=scaffold135|size786999:hit:19541:3.12.0.6;Target=TRINITY_DN17981_c0_g1_i4 3271 3368 +;Gap=M98
scaffold135|size786999	est2genome	match_part	614385	615989	21216	+	.	ID=scaffold135|size786999:hsp:36665:3.12.0.6;Parent=scaffold135|size786999:hit:19541:3.12.0.6;Target=TRINITY_DN17981_c0_g1_i4 3369 4973 +;Gap=M1605
scaffold135|size786999	est2genome	match_part	616057	616335	21216	+	.	ID=scaffold135|size786999:hsp:36666:3.12.0.6;Parent=scaffold135|size786999:hit:19541:3.12.0.6;Target=TRINITY_DN17981_c0_g1_i4 4974 5253 +;Gap=M279
scaffold135|size786999	est2genome	expressed_sequence_match	610082	611580	5531	-	.	ID=scaffold135|size786999:hit:19542:3.12.0.6;Name=TRINITY_DN16368_c0_g1_i1;score=5531
scaffold135|size786999	est2genome	match_part	611332	611580	5531	-	.	ID=scaffold135|size786999:hsp:36667:3.12.0.6;Parent=scaffold135|size786999:hit:19542:3.12.0.6;Target=TRINITY_DN16368_c0_g1_i1 121 368 +;Gap=M249
scaffold135|size786999	est2genome	match_part	610895	611180	5531	-	.	ID=scaffold135|size786999:hsp:36668:3.12.0.6;Parent=scaffold135|size786999:hit:19542:3.12.0.6;Target=TRINITY_DN16368_c0_g1_i1 369 654 +;Gap=M286
scaffold135|size786999	est2genome	match_part	610590	610789	5531	-	.	ID=scaffold135|size786999:hsp:36669:3.12.0.6;Parent=scaffold135|size786999:hit:19542:3.12.0.6;Target=TRINITY_DN16368_c0_g1_i1 655 854 +;Gap=M200
scaffold135|size786999	est2genome	match_part	610082	610483	5531	-	.	ID=scaffold135|size786999:hsp:36670:3.12.0.6;Parent=scaffold135|size786999:hit:19542:3.12.0.6;Target=TRINITY_DN16368_c0_g1_i1 855 1256 +;Gap=M402
scaffold135|size786999	est2genome	expressed_sequence_match	602449	604355	8973	-	.	ID=scaffold135|size786999:hit:19543:3.12.0.6;Name=TRINITY_DN3152_c0_g2_i1;score=8973
scaffold135|size786999	est2genome	match_part	603811	604355	8973	-	.	ID=scaffold135|size786999:hsp:36671:3.12.0.6;Parent=scaffold135|size786999:hit:19543:3.12.0.6;Target=TRINITY_DN3152_c0_g2_i1 1254 1798 -;Gap=M545
scaffold135|size786999	est2genome	match_part	602449	603701	8973	-	.	ID=scaffold135|size786999:hsp:36672:3.12.0.6;Parent=scaffold135|size786999:hit:19543:3.12.0.6;Target=TRINITY_DN3152_c0_g2_i1 1 1253 -;Gap=M1253
scaffold135|size786999	est2genome	expressed_sequence_match	604507	609744	25545	+	.	ID=scaffold135|size786999:hit:19544:3.12.0.6;Name=TRINITY_DN17808_c0_g1_i3;score=25545
scaffold135|size786999	est2genome	match_part	604507	608031	25545	+	.	ID=scaffold135|size786999:hsp:36673:3.12.0.6;Parent=scaffold135|size786999:hit:19544:3.12.0.6;Target=TRINITY_DN17808_c0_g1_i3 1 3522 +;Gap=M3525
scaffold135|size786999	est2genome	match_part	608134	609744	25545	+	.	ID=scaffold135|size786999:hsp:36674:3.12.0.6;Parent=scaffold135|size786999:hit:19544:3.12.0.6;Target=TRINITY_DN17808_c0_g1_i3 3523 5133 +;Gap=M1611
scaffold135|size786999	est2genome	expressed_sequence_match	609993	611351	4894	-	.	ID=scaffold135|size786999:hit:19545:3.12.0.6;Name=TRINITY_DN16368_c0_g1_i5;score=4894
scaffold135|size786999	est2genome	match_part	611332	611351	4894	-	.	ID=scaffold135|size786999:hsp:36675:3.12.0.6;Parent=scaffold135|size786999:hit:19545:3.12.0.6;Target=TRINITY_DN16368_c0_g1_i5 1 20 +;Gap=M20
scaffold135|size786999	est2genome	match_part	610590	611180	4894	-	.	ID=scaffold135|size786999:hsp:36676:3.12.0.6;Parent=scaffold135|size786999:hit:19545:3.12.0.6;Target=TRINITY_DN16368_c0_g1_i5 21 613 +;Gap=M591
scaffold135|size786999	est2genome	match_part	609993	610483	4894	-	.	ID=scaffold135|size786999:hsp:36677:3.12.0.6;Parent=scaffold135|size786999:hit:19545:3.12.0.6;Target=TRINITY_DN16368_c0_g1_i5 614 1104 +;Gap=M491
scaffold135|size786999	est2genome	expressed_sequence_match	609730	611580	6942	-	.	ID=scaffold135|size786999:hit:19546:3.12.0.6;Name=TRINITY_DN16368_c0_g1_i2;score=6942
scaffold135|size786999	est2genome	match_part	611332	611580	6942	-	.	ID=scaffold135|size786999:hsp:36678:3.12.0.6;Parent=scaffold135|size786999:hit:19546:3.12.0.6;Target=TRINITY_DN16368_c0_g1_i2 121 368 +;Gap=M249
scaffold135|size786999	est2genome	match_part	610895	611180	6942	-	.	ID=scaffold135|size786999:hsp:36679:3.12.0.6;Parent=scaffold135|size786999:hit:19546:3.12.0.6;Target=TRINITY_DN16368_c0_g1_i2 369 654 +;Gap=M286
scaffold135|size786999	est2genome	match_part	610590	610789	6942	-	.	ID=scaffold135|size786999:hsp:36680:3.12.0.6;Parent=scaffold135|size786999:hit:19546:3.12.0.6;Target=TRINITY_DN16368_c0_g1_i2 655 854 +;Gap=M200
scaffold135|size786999	est2genome	match_part	609730	610483	6942	-	.	ID=scaffold135|size786999:hsp:36681:3.12.0.6;Parent=scaffold135|size786999:hit:19546:3.12.0.6;Target=TRINITY_DN16368_c0_g1_i2 855 1613 +;Gap=M754
scaffold135|size786999	est2genome	expressed_sequence_match	604507	609744	25086	+	.	ID=scaffold135|size786999:hit:19547:3.12.0.6;Name=TRINITY_DN17808_c0_g1_i1;score=25086
scaffold135|size786999	est2genome	match_part	604507	606768	25086	+	.	ID=scaffold135|size786999:hsp:36682:3.12.0.6;Parent=scaffold135|size786999:hit:19547:3.12.0.6;Target=TRINITY_DN17808_c0_g1_i1 1 2259 +;Gap=M2262
scaffold135|size786999	est2genome	match_part	606856	608031	25086	+	.	ID=scaffold135|size786999:hsp:36683:3.12.0.6;Parent=scaffold135|size786999:hit:19547:3.12.0.6;Target=TRINITY_DN17808_c0_g1_i1 2260 3435 +;Gap=M1176
scaffold135|size786999	est2genome	match_part	608134	609744	25086	+	.	ID=scaffold135|size786999:hsp:36684:3.12.0.6;Parent=scaffold135|size786999:hit:19547:3.12.0.6;Target=TRINITY_DN17808_c0_g1_i1 3436 5046 +;Gap=M1611
scaffold135|size786999	est2genome	expressed_sequence_match	602449	604355	9535	-	.	ID=scaffold135|size786999:hit:19548:3.12.0.6;Name=TRINITY_DN3152_c0_g1_i1;score=9535
scaffold135|size786999	est2genome	match_part	602449	604355	9535	-	.	ID=scaffold135|size786999:hsp:36685:3.12.0.6;Parent=scaffold135|size786999:hit:19548:3.12.0.6;Target=TRINITY_DN3152_c0_g1_i1 1 1907 -;Gap=M1907
scaffold135|size786999	est2genome	expressed_sequence_match	609806	610311	2250	+	.	ID=scaffold135|size786999:hit:19549:3.12.0.6;Name=TRINITY_DN8729_c0_g1_i1;score=2250
scaffold135|size786999	est2genome	match_part	609806	610311	2250	+	.	ID=scaffold135|size786999:hsp:36686:3.12.0.6;Parent=scaffold135|size786999:hit:19549:3.12.0.6;Target=TRINITY_DN8729_c0_g1_i1 1 512 -;Gap=M506
scaffold135|size786999	est2genome	expressed_sequence_match	610082	610676	1193	-	.	ID=scaffold135|size786999:hit:19550:3.12.0.6;Name=TRINITY_DN8729_c0_g1_i1;score=1193
scaffold135|size786999	est2genome	match_part	610395	610676	1193	-	.	ID=scaffold135|size786999:hsp:36687:3.12.0.6;Parent=scaffold135|size786999:hit:19550:3.12.0.6;Target=TRINITY_DN8729_c0_g1_i1 12 266 +;Gap=M282
scaffold135|size786999	est2genome	match_part	610082	610327	1193	-	.	ID=scaffold135|size786999:hsp:36688:3.12.0.6;Parent=scaffold135|size786999:hit:19550:3.12.0.6;Target=TRINITY_DN8729_c0_g1_i1 267 512 +;Gap=M246
scaffold135|size786999	est2genome	expressed_sequence_match	609993	611351	4568	-	.	ID=scaffold135|size786999:hit:19551:3.12.0.6;Name=TRINITY_DN16368_c0_g1_i4;score=4568
scaffold135|size786999	est2genome	match_part	611332	611351	4568	-	.	ID=scaffold135|size786999:hsp:36689:3.12.0.6;Parent=scaffold135|size786999:hit:19551:3.12.0.6;Target=TRINITY_DN16368_c0_g1_i4 1 20 +;Gap=M20
scaffold135|size786999	est2genome	match_part	610895	611180	4568	-	.	ID=scaffold135|size786999:hsp:36690:3.12.0.6;Parent=scaffold135|size786999:hit:19551:3.12.0.6;Target=TRINITY_DN16368_c0_g1_i4 21 309 +;Gap=M286
scaffold135|size786999	est2genome	match_part	610590	610789	4568	-	.	ID=scaffold135|size786999:hsp:36691:3.12.0.6;Parent=scaffold135|size786999:hit:19551:3.12.0.6;Target=TRINITY_DN16368_c0_g1_i4 310 509 +;Gap=M200
scaffold135|size786999	est2genome	match_part	609993	610483	4568	-	.	ID=scaffold135|size786999:hsp:36692:3.12.0.6;Parent=scaffold135|size786999:hit:19551:3.12.0.6;Target=TRINITY_DN16368_c0_g1_i4 510 1000 +;Gap=M491
scaffold135|size786999	est2genome	expressed_sequence_match	607979	608208	1093	-	.	ID=scaffold135|size786999:hit:19552:3.12.0.6;Name=TRINITY_DN1692_c0_g2_i1;score=1093
scaffold135|size786999	est2genome	match_part	607979	608208	1093	-	.	ID=scaffold135|size786999:hsp:36693:3.12.0.6;Parent=scaffold135|size786999:hit:19552:3.12.0.6;Target=TRINITY_DN1692_c0_g2_i1 1 231 +;Gap=M230
scaffold135|size786999	est2genome	expressed_sequence_match	609936	611580	6882	-	.	ID=scaffold135|size786999:hit:19553:3.12.0.6;Name=TRINITY_DN8729_c0_g2_i1;score=6882
scaffold135|size786999	est2genome	match_part	610895	611580	6882	-	.	ID=scaffold135|size786999:hsp:36694:3.12.0.6;Parent=scaffold135|size786999:hit:19553:3.12.0.6;Target=TRINITY_DN8729_c0_g2_i1 94 778 +;Gap=M686
scaffold135|size786999	est2genome	match_part	610590	610789	6882	-	.	ID=scaffold135|size786999:hsp:36695:3.12.0.6;Parent=scaffold135|size786999:hit:19553:3.12.0.6;Target=TRINITY_DN8729_c0_g2_i1 779 978 +;Gap=M200
scaffold135|size786999	est2genome	match_part	609936	610483	6882	-	.	ID=scaffold135|size786999:hsp:36696:3.12.0.6;Parent=scaffold135|size786999:hit:19553:3.12.0.6;Target=TRINITY_DN8729_c0_g2_i1 979 1526 +;Gap=M548
scaffold135|size786999	est2genome	expressed_sequence_match	602331	606733	20564	-	.	ID=scaffold135|size786999:hit:19554:3.12.0.6;Name=TRINITY_DN17662_c0_g1_i1;score=20564
scaffold135|size786999	est2genome	match_part	604360	606733	20564	-	.	ID=scaffold135|size786999:hsp:36697:3.12.0.6;Parent=scaffold135|size786999:hit:19554:3.12.0.6;Target=TRINITY_DN17662_c0_g1_i1 1 2371 +;Gap=M2374
scaffold135|size786999	est2genome	match_part	603891	604278	20564	-	.	ID=scaffold135|size786999:hsp:36698:3.12.0.6;Parent=scaffold135|size786999:hit:19554:3.12.0.6;Target=TRINITY_DN17662_c0_g1_i1 2372 2759 +;Gap=M388
scaffold135|size786999	est2genome	match_part	602331	603703	20564	-	.	ID=scaffold135|size786999:hsp:36699:3.12.0.6;Parent=scaffold135|size786999:hit:19554:3.12.0.6;Target=TRINITY_DN17662_c0_g1_i1 2760 4132 +;Gap=M1373
scaffold135|size786999	est2genome	expressed_sequence_match	602331	606733	20021	-	.	ID=scaffold135|size786999:hit:19555:3.12.0.6;Name=TRINITY_DN17662_c0_g1_i3;score=20021
scaffold135|size786999	est2genome	match_part	604360	606733	20021	-	.	ID=scaffold135|size786999:hsp:36700:3.12.0.6;Parent=scaffold135|size786999:hit:19555:3.12.0.6;Target=TRINITY_DN17662_c0_g1_i3 1 2371 +;Gap=M2374
scaffold135|size786999	est2genome	match_part	603891	604278	20021	-	.	ID=scaffold135|size786999:hsp:36701:3.12.0.6;Parent=scaffold135|size786999:hit:19555:3.12.0.6;Target=TRINITY_DN17662_c0_g1_i3 2372 2759 +;Gap=M388
scaffold135|size786999	est2genome	match_part	602622	603703	20021	-	.	ID=scaffold135|size786999:hsp:36702:3.12.0.6;Parent=scaffold135|size786999:hit:19555:3.12.0.6;Target=TRINITY_DN17662_c0_g1_i3 2760 3841 +;Gap=M1082
scaffold135|size786999	est2genome	match_part	602331	602517	20021	-	.	ID=scaffold135|size786999:hsp:36703:3.12.0.6;Parent=scaffold135|size786999:hit:19555:3.12.0.6;Target=TRINITY_DN17662_c0_g1_i3 3842 4028 +;Gap=M187
scaffold135|size786999	est2genome	expressed_sequence_match	604507	606768	10794	-	.	ID=scaffold135|size786999:hit:19556:3.12.0.6;Name=TRINITY_DN17808_c0_g1_i2;score=10794
scaffold135|size786999	est2genome	match_part	604507	606768	10794	-	.	ID=scaffold135|size786999:hsp:36704:3.12.0.6;Parent=scaffold135|size786999:hit:19556:3.12.0.6;Target=TRINITY_DN17808_c0_g1_i2 1 2298 -;Gap=M2262
scaffold135|size786999	est2genome	expressed_sequence_match	609993	610625	2994	+	.	ID=scaffold135|size786999:hit:19557:3.12.0.6;Name=TRINITY_DN16368_c0_g1_i6;score=2994
scaffold135|size786999	est2genome	match_part	609993	610625	2994	+	.	ID=scaffold135|size786999:hsp:36705:3.12.0.6;Parent=scaffold135|size786999:hit:19557:3.12.0.6;Target=TRINITY_DN16368_c0_g1_i6 2 634 -;Gap=M633
scaffold135|size786999	est2genome	expressed_sequence_match	603205	603647	1091	-	.	ID=scaffold135|size786999:hit:19558:3.12.0.6;Name=TRINITY_DN13478_c0_g1_i1;score=1091
scaffold135|size786999	est2genome	match_part	603625	603647	1091	-	.	ID=scaffold135|size786999:hsp:36706:3.12.0.6;Parent=scaffold135|size786999:hit:19558:3.12.0.6;Target=TRINITY_DN13478_c0_g1_i1 2 24 +;Gap=M23
scaffold135|size786999	est2genome	match_part	603205	603569	1091	-	.	ID=scaffold135|size786999:hsp:36707:3.12.0.6;Parent=scaffold135|size786999:hit:19558:3.12.0.6;Target=TRINITY_DN13478_c0_g1_i1 25 400 +;Gap=M365
scaffold135|size786999	est2genome	expressed_sequence_match	602331	606733	20166	-	.	ID=scaffold135|size786999:hit:19559:3.12.0.6;Name=TRINITY_DN17662_c0_g1_i2;score=20166
scaffold135|size786999	est2genome	match_part	604360	606733	20166	-	.	ID=scaffold135|size786999:hsp:36708:3.12.0.6;Parent=scaffold135|size786999:hit:19559:3.12.0.6;Target=TRINITY_DN17662_c0_g1_i2 1 2371 +;Gap=M2374
scaffold135|size786999	est2genome	match_part	603891	604278	20166	-	.	ID=scaffold135|size786999:hsp:36709:3.12.0.6;Parent=scaffold135|size786999:hit:19559:3.12.0.6;Target=TRINITY_DN17662_c0_g1_i2 2372 2759 +;Gap=M388
scaffold135|size786999	est2genome	match_part	602593	603703	20166	-	.	ID=scaffold135|size786999:hsp:36710:3.12.0.6;Parent=scaffold135|size786999:hit:19559:3.12.0.6;Target=TRINITY_DN17662_c0_g1_i2 2760 3870 +;Gap=M1111
scaffold135|size786999	est2genome	match_part	602331	602517	20166	-	.	ID=scaffold135|size786999:hsp:36711:3.12.0.6;Parent=scaffold135|size786999:hit:19559:3.12.0.6;Target=TRINITY_DN17662_c0_g1_i2 3871 4057 +;Gap=M187
scaffold135|size786999	est2genome	expressed_sequence_match	604507	609744	25615	+	.	ID=scaffold135|size786999:hit:19560:3.12.0.6;Name=TRINITY_DN17808_c0_g1_i4;score=25615
scaffold135|size786999	est2genome	match_part	604507	606768	25615	+	.	ID=scaffold135|size786999:hsp:36712:3.12.0.6;Parent=scaffold135|size786999:hit:19560:3.12.0.6;Target=TRINITY_DN17808_c0_g1_i4 1 2259 +;Gap=M2262
scaffold135|size786999	est2genome	match_part	606856	609744	25615	+	.	ID=scaffold135|size786999:hsp:36713:3.12.0.6;Parent=scaffold135|size786999:hit:19560:3.12.0.6;Target=TRINITY_DN17808_c0_g1_i4 2260 5148 +;Gap=M2889
scaffold135|size786999	est2genome	expressed_sequence_match	604343	607110	13346	+	.	ID=scaffold135|size786999:hit:19561:3.12.0.6;Name=TRINITY_DN7676_c0_g1_i1;score=13346
scaffold135|size786999	est2genome	match_part	604343	606768	13346	+	.	ID=scaffold135|size786999:hsp:36714:3.12.0.6;Parent=scaffold135|size786999:hit:19561:3.12.0.6;Target=TRINITY_DN7676_c0_g1_i1 256 2678 -;Gap=M2426
scaffold135|size786999	est2genome	match_part	606856	607110	13346	+	.	ID=scaffold135|size786999:hsp:36715:3.12.0.6;Parent=scaffold135|size786999:hit:19561:3.12.0.6;Target=TRINITY_DN7676_c0_g1_i1 1 255 -;Gap=M255
scaffold135|size786999	est2genome	expressed_sequence_match	618688	620346	7545	+	.	ID=scaffold135|size786999:hit:19562:3.12.0.6;Name=TRINITY_DN17418_c0_g2_i1;score=7545
scaffold135|size786999	est2genome	match_part	618688	619494	7545	+	.	ID=scaffold135|size786999:hsp:36716:3.12.0.6;Parent=scaffold135|size786999:hit:19562:3.12.0.6;Target=TRINITY_DN17418_c0_g2_i1 1 807 +;Gap=M807
scaffold135|size786999	est2genome	match_part	619642	620346	7545	+	.	ID=scaffold135|size786999:hsp:36717:3.12.0.6;Parent=scaffold135|size786999:hit:19562:3.12.0.6;Target=TRINITY_DN17418_c0_g2_i1 808 1512 +;Gap=M705
scaffold135|size786999	est2genome	expressed_sequence_match	620490	620957	1538	+	.	ID=scaffold135|size786999:hit:19563:3.12.0.6;Name=TRINITY_DN11766_c0_g1_i3;score=1538
scaffold135|size786999	est2genome	match_part	620490	620781	1538	+	.	ID=scaffold135|size786999:hsp:36718:3.12.0.6;Parent=scaffold135|size786999:hit:19563:3.12.0.6;Target=TRINITY_DN11766_c0_g1_i3 1 292 +;Gap=M292
scaffold135|size786999	est2genome	match_part	620935	620957	1538	+	.	ID=scaffold135|size786999:hsp:36719:3.12.0.6;Parent=scaffold135|size786999:hit:19563:3.12.0.6;Target=TRINITY_DN11766_c0_g1_i3 293 315 +;Gap=M23
scaffold135|size786999	est2genome	expressed_sequence_match	618688	620346	8286	+	.	ID=scaffold135|size786999:hit:19564:3.12.0.6;Name=TRINITY_DN17418_c0_g2_i2;score=8286
scaffold135|size786999	est2genome	match_part	618688	620346	8286	+	.	ID=scaffold135|size786999:hsp:36720:3.12.0.6;Parent=scaffold135|size786999:hit:19564:3.12.0.6;Target=TRINITY_DN17418_c0_g2_i2 1 1659 +;Gap=M1659
scaffold135|size786999	est2genome	expressed_sequence_match	621010	621261	1171	+	.	ID=scaffold135|size786999:hit:19565:3.12.0.6;Name=TRINITY_DN22098_c0_g1_i1;score=1171
scaffold135|size786999	est2genome	match_part	621010	621261	1171	+	.	ID=scaffold135|size786999:hsp:36721:3.12.0.6;Parent=scaffold135|size786999:hit:19565:3.12.0.6;Target=TRINITY_DN22098_c0_g1_i1 1 251 +;Gap=M252
scaffold135|size786999	est2genome	expressed_sequence_match	618598	619447	4250	-	.	ID=scaffold135|size786999:hit:19566:3.12.0.6;Name=TRINITY_DN4848_c0_g1_i1;score=4250
scaffold135|size786999	est2genome	match_part	618598	619447	4250	-	.	ID=scaffold135|size786999:hsp:36722:3.12.0.6;Parent=scaffold135|size786999:hit:19566:3.12.0.6;Target=TRINITY_DN4848_c0_g1_i1 1 850 -;Gap=M850
scaffold135|size786999	est2genome	expressed_sequence_match	620490	620802	1565	+	.	ID=scaffold135|size786999:hit:19567:3.12.0.6;Name=TRINITY_DN11766_c0_g1_i1;score=1565
scaffold135|size786999	est2genome	match_part	620490	620802	1565	+	.	ID=scaffold135|size786999:hsp:36723:3.12.0.6;Parent=scaffold135|size786999:hit:19567:3.12.0.6;Target=TRINITY_DN11766_c0_g1_i1 1 313 +;Gap=M313
scaffold135|size786999	est2genome	expressed_sequence_match	620725	621288	2802	+	.	ID=scaffold135|size786999:hit:19568:3.12.0.6;Name=TRINITY_DN11393_c0_g1_i1;score=2802
scaffold135|size786999	est2genome	match_part	620725	621288	2802	+	.	ID=scaffold135|size786999:hsp:36724:3.12.0.6;Parent=scaffold135|size786999:hit:19568:3.12.0.6;Target=TRINITY_DN11393_c0_g1_i1 1 564 -;Gap=M564
scaffold135|size786999	est2genome	expressed_sequence_match	620305	620957	1659	+	.	ID=scaffold135|size786999:hit:19569:3.12.0.6;Name=TRINITY_DN11766_c0_g1_i2;score=1659
scaffold135|size786999	est2genome	match_part	620305	620512	1659	+	.	ID=scaffold135|size786999:hsp:36725:3.12.0.6;Parent=scaffold135|size786999:hit:19569:3.12.0.6;Target=TRINITY_DN11766_c0_g1_i2 1 208 +;Gap=M208
scaffold135|size786999	est2genome	match_part	620667	620781	1659	+	.	ID=scaffold135|size786999:hsp:36726:3.12.0.6;Parent=scaffold135|size786999:hit:19569:3.12.0.6;Target=TRINITY_DN11766_c0_g1_i2 209 323 +;Gap=M115
scaffold135|size786999	est2genome	match_part	620935	620957	1659	+	.	ID=scaffold135|size786999:hsp:36727:3.12.0.6;Parent=scaffold135|size786999:hit:19569:3.12.0.6;Target=TRINITY_DN11766_c0_g1_i2 324 346 +;Gap=M23
scaffold135|size786999	est2genome	expressed_sequence_match	625603	625867	1038	+	.	ID=scaffold135|size786999:hit:19570:3.12.0.6;Name=TRINITY_DN15664_c0_g1_i1;score=1038
scaffold135|size786999	est2genome	match_part	625603	625867	1038	+	.	ID=scaffold135|size786999:hsp:36728:3.12.0.6;Parent=scaffold135|size786999:hit:19570:3.12.0.6;Target=TRINITY_DN15664_c0_g1_i1 1 262 -;Gap=M265
scaffold135|size786999	est2genome	expressed_sequence_match	626072	626298	1000	-	.	ID=scaffold135|size786999:hit:19571:3.12.0.6;Name=TRINITY_DN24453_c0_g1_i1;score=1000
scaffold135|size786999	est2genome	match_part	626072	626298	1000	-	.	ID=scaffold135|size786999:hsp:36729:3.12.0.6;Parent=scaffold135|size786999:hit:19571:3.12.0.6;Target=TRINITY_DN24453_c0_g1_i1 1 227 -;Gap=M227
scaffold135|size786999	est2genome	expressed_sequence_match	631730	632650	4344	+	.	ID=scaffold135|size786999:hit:19572:3.12.0.6;Name=TRINITY_DN17766_c0_g3_i2;score=4344
scaffold135|size786999	est2genome	match_part	631730	632650	4344	+	.	ID=scaffold135|size786999:hsp:36730:3.12.0.6;Parent=scaffold135|size786999:hit:19572:3.12.0.6;Target=TRINITY_DN17766_c0_g3_i2 1 921 -;Gap=M921
scaffold135|size786999	est2genome	expressed_sequence_match	631730	632242	2332	+	.	ID=scaffold135|size786999:hit:19573:3.12.0.6;Name=TRINITY_DN9585_c1_g7_i2;score=2332
scaffold135|size786999	est2genome	match_part	631730	632242	2332	+	.	ID=scaffold135|size786999:hsp:36731:3.12.0.6;Parent=scaffold135|size786999:hit:19573:3.12.0.6;Target=TRINITY_DN9585_c1_g7_i2 10 521 +;Gap=M513
scaffold135|size786999	est2genome	expressed_sequence_match	632244	632461	1036	+	.	ID=scaffold135|size786999:hit:19574:3.12.0.6;Name=TRINITY_DN9585_c1_g18_i1;score=1036
scaffold135|size786999	est2genome	match_part	632244	632461	1036	+	.	ID=scaffold135|size786999:hsp:36732:3.12.0.6;Parent=scaffold135|size786999:hit:19574:3.12.0.6;Target=TRINITY_DN9585_c1_g18_i1 1 218 +;Gap=M218
scaffold135|size786999	est2genome	expressed_sequence_match	632244	632710	2227	-	.	ID=scaffold135|size786999:hit:19575:3.12.0.6;Name=TRINITY_DN9585_c1_g7_i4;score=2227
scaffold135|size786999	est2genome	match_part	632244	632710	2227	-	.	ID=scaffold135|size786999:hsp:36733:3.12.0.6;Parent=scaffold135|size786999:hit:19575:3.12.0.6;Target=TRINITY_DN9585_c1_g7_i4 1 467 -;Gap=M467
scaffold135|size786999	est2genome	expressed_sequence_match	632628	632836	1009	-	.	ID=scaffold135|size786999:hit:19576:3.12.0.6;Name=TRINITY_DN9585_c1_g19_i1;score=1009
scaffold135|size786999	est2genome	match_part	632628	632836	1009	-	.	ID=scaffold135|size786999:hsp:36734:3.12.0.6;Parent=scaffold135|size786999:hit:19576:3.12.0.6;Target=TRINITY_DN9585_c1_g19_i1 1 209 -;Gap=M209
scaffold135|size786999	est2genome	expressed_sequence_match	632244	632650	2017	+	.	ID=scaffold135|size786999:hit:19577:3.12.0.6;Name=TRINITY_DN9585_c1_g7_i5;score=2017
scaffold135|size786999	est2genome	match_part	632244	632650	2017	+	.	ID=scaffold135|size786999:hsp:36735:3.12.0.6;Parent=scaffold135|size786999:hit:19577:3.12.0.6;Target=TRINITY_DN9585_c1_g7_i5 1 407 +;Gap=M407
scaffold135|size786999	est2genome	expressed_sequence_match	632460	632674	1021	+	.	ID=scaffold135|size786999:hit:19578:3.12.0.6;Name=TRINITY_DN9585_c1_g20_i1;score=1021
scaffold135|size786999	est2genome	match_part	632460	632674	1021	+	.	ID=scaffold135|size786999:hsp:36736:3.12.0.6;Parent=scaffold135|size786999:hit:19578:3.12.0.6;Target=TRINITY_DN9585_c1_g20_i1 1 215 +;Gap=M215
scaffold135|size786999	est2genome	expressed_sequence_match	632490	632719	1087	+	.	ID=scaffold135|size786999:hit:19579:3.12.0.6;Name=TRINITY_DN9585_c1_g21_i1;score=1087
scaffold135|size786999	est2genome	match_part	632490	632719	1087	+	.	ID=scaffold135|size786999:hsp:36737:3.12.0.6;Parent=scaffold135|size786999:hit:19579:3.12.0.6;Target=TRINITY_DN9585_c1_g21_i1 1 230 +;Gap=M230
scaffold135|size786999	est2genome	expressed_sequence_match	632571	632788	1033	-	.	ID=scaffold135|size786999:hit:19580:3.12.0.6;Name=TRINITY_DN9585_c1_g8_i1;score=1033
scaffold135|size786999	est2genome	match_part	632571	632788	1033	-	.	ID=scaffold135|size786999:hsp:36738:3.12.0.6;Parent=scaffold135|size786999:hit:19580:3.12.0.6;Target=TRINITY_DN9585_c1_g8_i1 1 219 -;Gap=M218
scaffold135|size786999	est2genome	expressed_sequence_match	631730	632260	2494	+	.	ID=scaffold135|size786999:hit:19581:3.12.0.6;Name=TRINITY_DN9585_c1_g22_i1;score=2494
scaffold135|size786999	est2genome	match_part	631730	632260	2494	+	.	ID=scaffold135|size786999:hsp:36739:3.12.0.6;Parent=scaffold135|size786999:hit:19581:3.12.0.6;Target=TRINITY_DN9585_c1_g22_i1 10 539 +;Gap=M531
scaffold135|size786999	est2genome	expressed_sequence_match	632580	632788	1018	-	.	ID=scaffold135|size786999:hit:19582:3.12.0.6;Name=TRINITY_DN9585_c1_g10_i1;score=1018
scaffold135|size786999	est2genome	match_part	632580	632788	1018	-	.	ID=scaffold135|size786999:hsp:36740:3.12.0.6;Parent=scaffold135|size786999:hit:19582:3.12.0.6;Target=TRINITY_DN9585_c1_g10_i1 1 209 -;Gap=M209
scaffold135|size786999	est2genome	expressed_sequence_match	632464	632674	1055	-	.	ID=scaffold135|size786999:hit:19583:3.12.0.6;Name=TRINITY_DN9585_c1_g25_i1;score=1055
scaffold135|size786999	est2genome	match_part	632464	632674	1055	-	.	ID=scaffold135|size786999:hsp:36741:3.12.0.6;Parent=scaffold135|size786999:hit:19583:3.12.0.6;Target=TRINITY_DN9585_c1_g25_i1 1 211 -;Gap=M211
scaffold135|size786999	est2genome	expressed_sequence_match	632526	632731	1030	+	.	ID=scaffold135|size786999:hit:19584:3.12.0.6;Name=TRINITY_DN9585_c1_g11_i1;score=1030
scaffold135|size786999	est2genome	match_part	632526	632731	1030	+	.	ID=scaffold135|size786999:hsp:36742:3.12.0.6;Parent=scaffold135|size786999:hit:19584:3.12.0.6;Target=TRINITY_DN9585_c1_g11_i1 1 206 +;Gap=M206
scaffold135|size786999	est2genome	expressed_sequence_match	632067	632424	1754	+	.	ID=scaffold135|size786999:hit:19585:3.12.0.6;Name=TRINITY_DN9585_c1_g13_i1;score=1754
scaffold135|size786999	est2genome	match_part	632067	632424	1754	+	.	ID=scaffold135|size786999:hsp:36743:3.12.0.6;Parent=scaffold135|size786999:hit:19585:3.12.0.6;Target=TRINITY_DN9585_c1_g13_i1 1 358 +;Gap=M358
scaffold135|size786999	est2genome	expressed_sequence_match	631584	631872	1418	-	.	ID=scaffold135|size786999:hit:19586:3.12.0.6;Name=TRINITY_DN4964_c0_g1_i1;score=1418
scaffold135|size786999	est2genome	match_part	631584	631872	1418	-	.	ID=scaffold135|size786999:hsp:36744:3.12.0.6;Parent=scaffold135|size786999:hit:19586:3.12.0.6;Target=TRINITY_DN4964_c0_g1_i1 1 289 -;Gap=M289
scaffold135|size786999	est2genome	expressed_sequence_match	632555	632758	1008	-	.	ID=scaffold135|size786999:hit:19587:3.12.0.6;Name=TRINITY_DN9585_c1_g26_i1;score=1008
scaffold135|size786999	est2genome	match_part	632555	632758	1008	-	.	ID=scaffold135|size786999:hsp:36745:3.12.0.6;Parent=scaffold135|size786999:hit:19587:3.12.0.6;Target=TRINITY_DN9585_c1_g26_i1 1 205 -;Gap=M204
scaffold135|size786999	est2genome	expressed_sequence_match	632595	632849	1257	-	.	ID=scaffold135|size786999:hit:19588:3.12.0.6;Name=TRINITY_DN17766_c0_g2_i2;score=1257
scaffold135|size786999	est2genome	match_part	632595	632849	1257	-	.	ID=scaffold135|size786999:hsp:36746:3.12.0.6;Parent=scaffold135|size786999:hit:19588:3.12.0.6;Target=TRINITY_DN17766_c0_g2_i2 17 271 +;Gap=M255
scaffold135|size786999	est2genome	expressed_sequence_match	632538	632758	1030	-	.	ID=scaffold135|size786999:hit:19589:3.12.0.6;Name=TRINITY_DN9585_c1_g15_i1;score=1030
scaffold135|size786999	est2genome	match_part	632538	632758	1030	-	.	ID=scaffold135|size786999:hsp:36747:3.12.0.6;Parent=scaffold135|size786999:hit:19589:3.12.0.6;Target=TRINITY_DN9585_c1_g15_i1 1 222 -;Gap=M221
scaffold135|size786999	est2genome	expressed_sequence_match	632502	632710	1027	+	.	ID=scaffold135|size786999:hit:19590:3.12.0.6;Name=TRINITY_DN9585_c1_g2_i1;score=1027
scaffold135|size786999	est2genome	match_part	632502	632710	1027	+	.	ID=scaffold135|size786999:hsp:36748:3.12.0.6;Parent=scaffold135|size786999:hit:19590:3.12.0.6;Target=TRINITY_DN9585_c1_g2_i1 1 209 +;Gap=M209
scaffold135|size786999	est2genome	expressed_sequence_match	631831	632577	3481	-	.	ID=scaffold135|size786999:hit:19591:3.12.0.6;Name=TRINITY_DN17766_c0_g3_i1;score=3481
scaffold135|size786999	est2genome	match_part	631831	632577	3481	-	.	ID=scaffold135|size786999:hsp:36749:3.12.0.6;Parent=scaffold135|size786999:hit:19591:3.12.0.6;Target=TRINITY_DN17766_c0_g3_i1 1 747 +;Gap=M747
scaffold135|size786999	est2genome	expressed_sequence_match	631730	632242	2503	+	.	ID=scaffold135|size786999:hit:19592:3.12.0.6;Name=TRINITY_DN9585_c1_g5_i1;score=2503
scaffold135|size786999	est2genome	match_part	631730	632242	2503	+	.	ID=scaffold135|size786999:hsp:36750:3.12.0.6;Parent=scaffold135|size786999:hit:19592:3.12.0.6;Target=TRINITY_DN9585_c1_g5_i1 10 521 +;Gap=M513
scaffold135|size786999	est2genome	expressed_sequence_match	632319	632650	1606	+	.	ID=scaffold135|size786999:hit:19593:3.12.0.6;Name=TRINITY_DN9585_c1_g17_i1;score=1606
scaffold135|size786999	est2genome	match_part	632319	632650	1606	+	.	ID=scaffold135|size786999:hsp:36751:3.12.0.6;Parent=scaffold135|size786999:hit:19593:3.12.0.6;Target=TRINITY_DN9585_c1_g17_i1 1 332 +;Gap=M332
scaffold135|size786999	est2genome	expressed_sequence_match	634064	634955	2442	+	.	ID=scaffold135|size786999:hit:19594:3.12.0.6;Name=TRINITY_DN8339_c0_g1_i1;score=2442
scaffold135|size786999	est2genome	match_part	634064	634641	2442	+	.	ID=scaffold135|size786999:hsp:36752:3.12.0.6;Parent=scaffold135|size786999:hit:19594:3.12.0.6;Target=TRINITY_DN8339_c0_g1_i1 1 569 +;Gap=M578
scaffold135|size786999	est2genome	match_part	634752	634782	2442	+	.	ID=scaffold135|size786999:hsp:36753:3.12.0.6;Parent=scaffold135|size786999:hit:19594:3.12.0.6;Target=TRINITY_DN8339_c0_g1_i1 570 600 +;Gap=M31
scaffold135|size786999	est2genome	match_part	634887	634955	2442	+	.	ID=scaffold135|size786999:hsp:36754:3.12.0.6;Parent=scaffold135|size786999:hit:19594:3.12.0.6;Target=TRINITY_DN8339_c0_g1_i1 601 681 +;Gap=M69
scaffold135|size786999	est2genome	expressed_sequence_match	633998	634574	2876	+	.	ID=scaffold135|size786999:hit:19595:3.12.0.6;Name=TRINITY_DN12765_c0_g1_i1;score=2876
scaffold135|size786999	est2genome	match_part	633998	634574	2876	+	.	ID=scaffold135|size786999:hsp:36755:3.12.0.6;Parent=scaffold135|size786999:hit:19595:3.12.0.6;Target=TRINITY_DN12765_c0_g1_i1 1 577 -;Gap=M577
scaffold135|size786999	est2genome	expressed_sequence_match	647992	648899	4531	+	.	ID=scaffold135|size786999:hit:19596:3.12.0.6;Name=TRINITY_DN17766_c0_g3_i2;score=4531
scaffold135|size786999	est2genome	match_part	647992	648899	4531	+	.	ID=scaffold135|size786999:hsp:36756:3.12.0.6;Parent=scaffold135|size786999:hit:19596:3.12.0.6;Target=TRINITY_DN17766_c0_g3_i2 1 908 -;Gap=M908
scaffold135|size786999	est2genome	expressed_sequence_match	647992	648491	2384	+	.	ID=scaffold135|size786999:hit:19597:3.12.0.6;Name=TRINITY_DN9585_c1_g7_i2;score=2384
scaffold135|size786999	est2genome	match_part	647992	648491	2384	+	.	ID=scaffold135|size786999:hsp:36757:3.12.0.6;Parent=scaffold135|size786999:hit:19597:3.12.0.6;Target=TRINITY_DN9585_c1_g7_i2 23 521 +;Gap=M500
scaffold135|size786999	est2genome	expressed_sequence_match	648493	648710	1045	+	.	ID=scaffold135|size786999:hit:19598:3.12.0.6;Name=TRINITY_DN9585_c1_g18_i1;score=1045
scaffold135|size786999	est2genome	match_part	648493	648710	1045	+	.	ID=scaffold135|size786999:hsp:36758:3.12.0.6;Parent=scaffold135|size786999:hit:19598:3.12.0.6;Target=TRINITY_DN9585_c1_g18_i1 1 218 +;Gap=M218
scaffold135|size786999	est2genome	expressed_sequence_match	648493	648959	2200	-	.	ID=scaffold135|size786999:hit:19599:3.12.0.6;Name=TRINITY_DN9585_c1_g7_i4;score=2200
scaffold135|size786999	est2genome	match_part	648493	648959	2200	-	.	ID=scaffold135|size786999:hsp:36759:3.12.0.6;Parent=scaffold135|size786999:hit:19599:3.12.0.6;Target=TRINITY_DN9585_c1_g7_i4 1 467 -;Gap=M467
scaffold135|size786999	est2genome	expressed_sequence_match	648877	649085	973	-	.	ID=scaffold135|size786999:hit:19600:3.12.0.6;Name=TRINITY_DN9585_c1_g19_i1;score=973
scaffold135|size786999	est2genome	match_part	648877	649085	973	-	.	ID=scaffold135|size786999:hsp:36760:3.12.0.6;Parent=scaffold135|size786999:hit:19600:3.12.0.6;Target=TRINITY_DN9585_c1_g19_i1 1 209 -;Gap=M209
scaffold135|size786999	est2genome	expressed_sequence_match	648493	648899	1927	+	.	ID=scaffold135|size786999:hit:19601:3.12.0.6;Name=TRINITY_DN9585_c1_g7_i5;score=1927
scaffold135|size786999	est2genome	match_part	648493	648899	1927	+	.	ID=scaffold135|size786999:hsp:36761:3.12.0.6;Parent=scaffold135|size786999:hit:19601:3.12.0.6;Target=TRINITY_DN9585_c1_g7_i5 1 407 +;Gap=M407
scaffold135|size786999	est2genome	expressed_sequence_match	648709	648923	1066	+	.	ID=scaffold135|size786999:hit:19602:3.12.0.6;Name=TRINITY_DN9585_c1_g20_i1;score=1066
scaffold135|size786999	est2genome	match_part	648709	648923	1066	+	.	ID=scaffold135|size786999:hsp:36762:3.12.0.6;Parent=scaffold135|size786999:hit:19602:3.12.0.6;Target=TRINITY_DN9585_c1_g20_i1 1 215 +;Gap=M215
scaffold135|size786999	est2genome	expressed_sequence_match	648739	648968	1105	+	.	ID=scaffold135|size786999:hit:19603:3.12.0.6;Name=TRINITY_DN9585_c1_g21_i1;score=1105
scaffold135|size786999	est2genome	match_part	648739	648968	1105	+	.	ID=scaffold135|size786999:hsp:36763:3.12.0.6;Parent=scaffold135|size786999:hit:19603:3.12.0.6;Target=TRINITY_DN9585_c1_g21_i1 1 230 +;Gap=M230
scaffold135|size786999	est2genome	expressed_sequence_match	648820	649037	1024	-	.	ID=scaffold135|size786999:hit:19604:3.12.0.6;Name=TRINITY_DN9585_c1_g8_i1;score=1024
scaffold135|size786999	est2genome	match_part	648820	649037	1024	-	.	ID=scaffold135|size786999:hsp:36764:3.12.0.6;Parent=scaffold135|size786999:hit:19604:3.12.0.6;Target=TRINITY_DN9585_c1_g8_i1 1 219 -;Gap=M218
scaffold135|size786999	est2genome	expressed_sequence_match	647992	648509	2546	+	.	ID=scaffold135|size786999:hit:19605:3.12.0.6;Name=TRINITY_DN9585_c1_g22_i1;score=2546
scaffold135|size786999	est2genome	match_part	647992	648509	2546	+	.	ID=scaffold135|size786999:hsp:36765:3.12.0.6;Parent=scaffold135|size786999:hit:19605:3.12.0.6;Target=TRINITY_DN9585_c1_g22_i1 23 539 +;Gap=M518
scaffold135|size786999	est2genome	expressed_sequence_match	648829	649037	973	-	.	ID=scaffold135|size786999:hit:19606:3.12.0.6;Name=TRINITY_DN9585_c1_g10_i1;score=973
scaffold135|size786999	est2genome	match_part	648829	649037	973	-	.	ID=scaffold135|size786999:hsp:36766:3.12.0.6;Parent=scaffold135|size786999:hit:19606:3.12.0.6;Target=TRINITY_DN9585_c1_g10_i1 1 209 -;Gap=M209
scaffold135|size786999	est2genome	expressed_sequence_match	648857	649371	2575	-	.	ID=scaffold135|size786999:hit:19607:3.12.0.6;Name=TRINITY_DN9655_c0_g1_i1;score=2575
scaffold135|size786999	est2genome	match_part	648857	649371	2575	-	.	ID=scaffold135|size786999:hsp:36767:3.12.0.6;Parent=scaffold135|size786999:hit:19607:3.12.0.6;Target=TRINITY_DN9655_c0_g1_i1 1 515 -;Gap=M515
scaffold135|size786999	est2genome	expressed_sequence_match	648713	648923	1010	-	.	ID=scaffold135|size786999:hit:19608:3.12.0.6;Name=TRINITY_DN9585_c1_g25_i1;score=1010
scaffold135|size786999	est2genome	match_part	648713	648923	1010	-	.	ID=scaffold135|size786999:hsp:36768:3.12.0.6;Parent=scaffold135|size786999:hit:19608:3.12.0.6;Target=TRINITY_DN9585_c1_g25_i1 1 211 -;Gap=M211
scaffold135|size786999	est2genome	expressed_sequence_match	648775	648980	1003	+	.	ID=scaffold135|size786999:hit:19609:3.12.0.6;Name=TRINITY_DN9585_c1_g11_i1;score=1003
scaffold135|size786999	est2genome	match_part	648775	648980	1003	+	.	ID=scaffold135|size786999:hsp:36769:3.12.0.6;Parent=scaffold135|size786999:hit:19609:3.12.0.6;Target=TRINITY_DN9585_c1_g11_i1 1 206 +;Gap=M206
scaffold135|size786999	est2genome	expressed_sequence_match	648316	648673	1727	+	.	ID=scaffold135|size786999:hit:19610:3.12.0.6;Name=TRINITY_DN9585_c1_g13_i1;score=1727
scaffold135|size786999	est2genome	match_part	648316	648673	1727	+	.	ID=scaffold135|size786999:hsp:36770:3.12.0.6;Parent=scaffold135|size786999:hit:19610:3.12.0.6;Target=TRINITY_DN9585_c1_g13_i1 1 358 +;Gap=M358
scaffold135|size786999	est2genome	expressed_sequence_match	648804	649007	963	-	.	ID=scaffold135|size786999:hit:19611:3.12.0.6;Name=TRINITY_DN9585_c1_g26_i1;score=963
scaffold135|size786999	est2genome	match_part	648804	649007	963	-	.	ID=scaffold135|size786999:hsp:36771:3.12.0.6;Parent=scaffold135|size786999:hit:19611:3.12.0.6;Target=TRINITY_DN9585_c1_g26_i1 1 205 -;Gap=M204
scaffold135|size786999	est2genome	expressed_sequence_match	648901	649305	1935	+	.	ID=scaffold135|size786999:hit:19612:3.12.0.6;Name=TRINITY_DN9585_c1_g28_i1;score=1935
scaffold135|size786999	est2genome	match_part	648901	649305	1935	+	.	ID=scaffold135|size786999:hsp:36772:3.12.0.6;Parent=scaffold135|size786999:hit:19612:3.12.0.6;Target=TRINITY_DN9585_c1_g28_i1 1 405 +;Gap=M405
scaffold135|size786999	est2genome	expressed_sequence_match	648844	649114	1283	-	.	ID=scaffold135|size786999:hit:19613:3.12.0.6;Name=TRINITY_DN17766_c0_g2_i2;score=1283
scaffold135|size786999	est2genome	match_part	648844	649114	1283	-	.	ID=scaffold135|size786999:hsp:36773:3.12.0.6;Parent=scaffold135|size786999:hit:19613:3.12.0.6;Target=TRINITY_DN17766_c0_g2_i2 1 271 +;Gap=M271
scaffold135|size786999	est2genome	expressed_sequence_match	648787	649007	1021	-	.	ID=scaffold135|size786999:hit:19614:3.12.0.6;Name=TRINITY_DN9585_c1_g15_i1;score=1021
scaffold135|size786999	est2genome	match_part	648787	649007	1021	-	.	ID=scaffold135|size786999:hsp:36774:3.12.0.6;Parent=scaffold135|size786999:hit:19614:3.12.0.6;Target=TRINITY_DN9585_c1_g15_i1 1 222 -;Gap=M221
scaffold135|size786999	est2genome	expressed_sequence_match	648737	649265	2627	-	.	ID=scaffold135|size786999:hit:19615:3.12.0.6;Name=TRINITY_DN17766_c0_g2_i3;score=2627
scaffold135|size786999	est2genome	match_part	648737	649265	2627	-	.	ID=scaffold135|size786999:hsp:36775:3.12.0.6;Parent=scaffold135|size786999:hit:19615:3.12.0.6;Target=TRINITY_DN17766_c0_g2_i3 1 529 +;Gap=M529
scaffold135|size786999	est2genome	expressed_sequence_match	648804	649305	2510	-	.	ID=scaffold135|size786999:hit:19616:3.12.0.6;Name=TRINITY_DN9585_c1_g28_i2;score=2510
scaffold135|size786999	est2genome	match_part	648804	649305	2510	-	.	ID=scaffold135|size786999:hsp:36776:3.12.0.6;Parent=scaffold135|size786999:hit:19616:3.12.0.6;Target=TRINITY_DN9585_c1_g28_i2 1 502 -;Gap=M502
scaffold135|size786999	est2genome	expressed_sequence_match	648751	648959	1027	+	.	ID=scaffold135|size786999:hit:19617:3.12.0.6;Name=TRINITY_DN9585_c1_g2_i1;score=1027
scaffold135|size786999	est2genome	match_part	648751	648959	1027	+	.	ID=scaffold135|size786999:hsp:36777:3.12.0.6;Parent=scaffold135|size786999:hit:19617:3.12.0.6;Target=TRINITY_DN9585_c1_g2_i1 1 209 +;Gap=M209
scaffold135|size786999	est2genome	expressed_sequence_match	648080	648826	3528	-	.	ID=scaffold135|size786999:hit:19618:3.12.0.6;Name=TRINITY_DN17766_c0_g3_i1;score=3528
scaffold135|size786999	est2genome	match_part	648080	648826	3528	-	.	ID=scaffold135|size786999:hsp:36778:3.12.0.6;Parent=scaffold135|size786999:hit:19618:3.12.0.6;Target=TRINITY_DN17766_c0_g3_i1 1 747 +;Gap=M747
scaffold135|size786999	est2genome	expressed_sequence_match	647992	648491	2357	+	.	ID=scaffold135|size786999:hit:19619:3.12.0.6;Name=TRINITY_DN9585_c1_g5_i1;score=2357
scaffold135|size786999	est2genome	match_part	647992	648491	2357	+	.	ID=scaffold135|size786999:hsp:36779:3.12.0.6;Parent=scaffold135|size786999:hit:19619:3.12.0.6;Target=TRINITY_DN9585_c1_g5_i1 23 521 +;Gap=M500
scaffold135|size786999	est2genome	expressed_sequence_match	648568	648899	1588	+	.	ID=scaffold135|size786999:hit:19620:3.12.0.6;Name=TRINITY_DN9585_c1_g17_i1;score=1588
scaffold135|size786999	est2genome	match_part	648568	648899	1588	+	.	ID=scaffold135|size786999:hsp:36780:3.12.0.6;Parent=scaffold135|size786999:hit:19620:3.12.0.6;Target=TRINITY_DN9585_c1_g17_i1 1 332 +;Gap=M332
scaffold135|size786999	est2genome	expressed_sequence_match	649913	650855	3369	+	.	ID=scaffold135|size786999:hit:19621:3.12.0.6;Name=TRINITY_DN8339_c0_g1_i1;score=3369
scaffold135|size786999	est2genome	match_part	649913	650481	3369	+	.	ID=scaffold135|size786999:hsp:36781:3.12.0.6;Parent=scaffold135|size786999:hit:19621:3.12.0.6;Target=TRINITY_DN8339_c0_g1_i1 1 569 +;Gap=M569
scaffold135|size786999	est2genome	match_part	650614	650644	3369	+	.	ID=scaffold135|size786999:hsp:36782:3.12.0.6;Parent=scaffold135|size786999:hit:19621:3.12.0.6;Target=TRINITY_DN8339_c0_g1_i1 570 600 +;Gap=M31
scaffold135|size786999	est2genome	match_part	650775	650855	3369	+	.	ID=scaffold135|size786999:hsp:36783:3.12.0.6;Parent=scaffold135|size786999:hit:19621:3.12.0.6;Target=TRINITY_DN8339_c0_g1_i1 601 681 +;Gap=M81
scaffold135|size786999	est2genome	expressed_sequence_match	649855	650414	2122	+	.	ID=scaffold135|size786999:hit:19622:3.12.0.6;Name=TRINITY_DN12765_c0_g1_i1;score=2122
scaffold135|size786999	est2genome	match_part	649855	650414	2122	+	.	ID=scaffold135|size786999:hsp:36784:3.12.0.6;Parent=scaffold135|size786999:hit:19622:3.12.0.6;Target=TRINITY_DN12765_c0_g1_i1 1 577 -;Gap=M560
scaffold135|size786999	est2genome	expressed_sequence_match	703961	705206	5800	-	.	ID=scaffold135|size786999:hit:19623:3.12.0.6;Name=TRINITY_DN1654_c0_g1_i1;score=5800
scaffold135|size786999	est2genome	match_part	704393	705206	5800	-	.	ID=scaffold135|size786999:hsp:36785:3.12.0.6;Parent=scaffold135|size786999:hit:19623:3.12.0.6;Target=TRINITY_DN1654_c0_g1_i1 2 816 +;Gap=M814
scaffold135|size786999	est2genome	match_part	703961	704316	5800	-	.	ID=scaffold135|size786999:hsp:36786:3.12.0.6;Parent=scaffold135|size786999:hit:19623:3.12.0.6;Target=TRINITY_DN1654_c0_g1_i1 817 1172 +;Gap=M356
scaffold135|size786999	est2genome	expressed_sequence_match	703961	705111	5737	-	.	ID=scaffold135|size786999:hit:19624:3.12.0.6;Name=TRINITY_DN7990_c0_g1_i1;score=5737
scaffold135|size786999	est2genome	match_part	703961	705111	5737	-	.	ID=scaffold135|size786999:hsp:36787:3.12.0.6;Parent=scaffold135|size786999:hit:19624:3.12.0.6;Target=TRINITY_DN7990_c0_g1_i1 1 1151 +;Gap=M1151
scaffold135|size786999	est2genome	expressed_sequence_match	708049	708338	1450	+	.	ID=scaffold135|size786999:hit:19625:3.12.0.6;Name=TRINITY_DN16273_c0_g1_i1;score=1450
scaffold135|size786999	est2genome	match_part	708049	708338	1450	+	.	ID=scaffold135|size786999:hsp:36788:3.12.0.6;Parent=scaffold135|size786999:hit:19625:3.12.0.6;Target=TRINITY_DN16273_c0_g1_i1 1 290 +;Gap=M290
scaffold135|size786999	est2genome	expressed_sequence_match	723699	726350	13260	-	.	ID=scaffold135|size786999:hit:19626:3.12.0.6;Name=TRINITY_DN1080_c0_g1_i1;score=13260
scaffold135|size786999	est2genome	match_part	723699	726350	13260	-	.	ID=scaffold135|size786999:hsp:36789:3.12.0.6;Parent=scaffold135|size786999:hit:19626:3.12.0.6;Target=TRINITY_DN1080_c0_g1_i1 1 2652 +;Gap=M2652
scaffold135|size786999	est2genome	expressed_sequence_match	737001	738178	5878	-	.	ID=scaffold135|size786999:hit:19627:3.12.0.6;Name=TRINITY_DN898_c0_g2_i1;score=5878
scaffold135|size786999	est2genome	match_part	737001	738178	5878	-	.	ID=scaffold135|size786999:hsp:36790:3.12.0.6;Parent=scaffold135|size786999:hit:19627:3.12.0.6;Target=TRINITY_DN898_c0_g2_i1 1 1179 +;Gap=M1178
scaffold135|size786999	est2genome	expressed_sequence_match	752914	753856	2914	+	.	ID=scaffold135|size786999:hit:19628:3.12.0.6;Name=TRINITY_DN8953_c0_g1_i1;score=2914
scaffold135|size786999	est2genome	match_part	752914	753274	2914	+	.	ID=scaffold135|size786999:hsp:36791:3.12.0.6;Parent=scaffold135|size786999:hit:19628:3.12.0.6;Target=TRINITY_DN8953_c0_g1_i1 19 379 +;Gap=M361
scaffold135|size786999	est2genome	match_part	753630	753856	2914	+	.	ID=scaffold135|size786999:hsp:36792:3.12.0.6;Parent=scaffold135|size786999:hit:19628:3.12.0.6;Target=TRINITY_DN8953_c0_g1_i1 380 606 +;Gap=M227
scaffold135|size786999	est2genome	expressed_sequence_match	754445	754988	2026	+	.	ID=scaffold135|size786999:hit:19629:3.12.0.6;Name=TRINITY_DN18642_c0_g1_i1;score=2026
scaffold135|size786999	est2genome	match_part	754445	754589	2026	+	.	ID=scaffold135|size786999:hsp:36793:3.12.0.6;Parent=scaffold135|size786999:hit:19629:3.12.0.6;Target=TRINITY_DN18642_c0_g1_i1 1 145 +;Gap=M145
scaffold135|size786999	est2genome	match_part	754725	754988	2026	+	.	ID=scaffold135|size786999:hsp:36794:3.12.0.6;Parent=scaffold135|size786999:hit:19629:3.12.0.6;Target=TRINITY_DN18642_c0_g1_i1 146 409 +;Gap=M264
scaffold135|size786999	est2genome	expressed_sequence_match	752914	753856	4706	-	.	ID=scaffold135|size786999:hit:19630:3.12.0.6;Name=TRINITY_DN8953_c0_g2_i1;score=4706
scaffold135|size786999	est2genome	match_part	752914	753856	4706	-	.	ID=scaffold135|size786999:hsp:36795:3.12.0.6;Parent=scaffold135|size786999:hit:19630:3.12.0.6;Target=TRINITY_DN8953_c0_g2_i1 19 961 -;Gap=M943
scaffold135|size786999	est2genome	expressed_sequence_match	752908	755324	10293	+	.	ID=scaffold135|size786999:hit:19631:3.12.0.6;Name=TRINITY_DN14802_c0_g1_i1;score=10293
scaffold135|size786999	est2genome	match_part	752908	753274	10293	+	.	ID=scaffold135|size786999:hsp:36796:3.12.0.6;Parent=scaffold135|size786999:hit:19631:3.12.0.6;Target=TRINITY_DN14802_c0_g1_i1 1 367 +;Gap=M367
scaffold135|size786999	est2genome	match_part	753630	755324	10293	+	.	ID=scaffold135|size786999:hsp:36797:3.12.0.6;Parent=scaffold135|size786999:hit:19631:3.12.0.6;Target=TRINITY_DN14802_c0_g1_i1 368 2062 +;Gap=M1695
scaffold135|size786999	est2genome	expressed_sequence_match	755599	757449	8008	+	.	ID=scaffold135|size786999:hit:19632:3.12.0.6;Name=TRINITY_DN11872_c0_g1_i4;score=8008
scaffold135|size786999	est2genome	match_part	755599	756194	8008	+	.	ID=scaffold135|size786999:hsp:36798:3.12.0.6;Parent=scaffold135|size786999:hit:19632:3.12.0.6;Target=TRINITY_DN11872_c0_g1_i4 1 596 +;Gap=M596
scaffold135|size786999	est2genome	match_part	756266	757171	8008	+	.	ID=scaffold135|size786999:hsp:36799:3.12.0.6;Parent=scaffold135|size786999:hit:19632:3.12.0.6;Target=TRINITY_DN11872_c0_g1_i4 597 1502 +;Gap=M906
scaffold135|size786999	est2genome	match_part	757252	757301	8008	+	.	ID=scaffold135|size786999:hsp:36800:3.12.0.6;Parent=scaffold135|size786999:hit:19632:3.12.0.6;Target=TRINITY_DN11872_c0_g1_i4 1503 1553 +;Gap=M50
scaffold135|size786999	est2genome	match_part	757344	757449	8008	+	.	ID=scaffold135|size786999:hsp:36801:3.12.0.6;Parent=scaffold135|size786999:hit:19632:3.12.0.6;Target=TRINITY_DN11872_c0_g1_i4 1554 1664 +;Gap=M106
scaffold135|size786999	est2genome	expressed_sequence_match	755599	757475	8601	+	.	ID=scaffold135|size786999:hit:19633:3.12.0.6;Name=TRINITY_DN11872_c0_g1_i5;score=8601
scaffold135|size786999	est2genome	match_part	755599	755657	8601	+	.	ID=scaffold135|size786999:hsp:36802:3.12.0.6;Parent=scaffold135|size786999:hit:19633:3.12.0.6;Target=TRINITY_DN11872_c0_g1_i5 1 59 +;Gap=M59
scaffold135|size786999	est2genome	match_part	755729	756194	8601	+	.	ID=scaffold135|size786999:hsp:36803:3.12.0.6;Parent=scaffold135|size786999:hit:19633:3.12.0.6;Target=TRINITY_DN11872_c0_g1_i5 60 525 +;Gap=M466
scaffold135|size786999	est2genome	match_part	756266	757475	8601	+	.	ID=scaffold135|size786999:hsp:36804:3.12.0.6;Parent=scaffold135|size786999:hit:19633:3.12.0.6;Target=TRINITY_DN11872_c0_g1_i5 526 1735 +;Gap=M1210
scaffold135|size786999	est2genome	expressed_sequence_match	755572	759763	19706	-	.	ID=scaffold135|size786999:hit:19634:3.12.0.6;Name=TRINITY_DN2131_c0_g1_i1;score=19706
scaffold135|size786999	est2genome	match_part	758668	759763	19706	-	.	ID=scaffold135|size786999:hsp:36805:3.12.0.6;Parent=scaffold135|size786999:hit:19634:3.12.0.6;Target=TRINITY_DN2131_c0_g1_i1 5 1100 +;Gap=M1096
scaffold135|size786999	est2genome	match_part	757252	758581	19706	-	.	ID=scaffold135|size786999:hsp:36806:3.12.0.6;Parent=scaffold135|size786999:hit:19634:3.12.0.6;Target=TRINITY_DN2131_c0_g1_i1 1101 2430 +;Gap=M1330
scaffold135|size786999	est2genome	match_part	756266	757171	19706	-	.	ID=scaffold135|size786999:hsp:36807:3.12.0.6;Parent=scaffold135|size786999:hit:19634:3.12.0.6;Target=TRINITY_DN2131_c0_g1_i1 2431 3336 +;Gap=M906
scaffold135|size786999	est2genome	match_part	755572	756194	19706	-	.	ID=scaffold135|size786999:hsp:36808:3.12.0.6;Parent=scaffold135|size786999:hit:19634:3.12.0.6;Target=TRINITY_DN2131_c0_g1_i1 3337 3959 +;Gap=M623
scaffold135|size786999	est2genome	expressed_sequence_match	757412	759735	11620	-	.	ID=scaffold135|size786999:hit:19635:3.12.0.6;Name=TRINITY_DN4244_c0_g1_i1;score=11620
scaffold135|size786999	est2genome	match_part	757412	759735	11620	-	.	ID=scaffold135|size786999:hsp:36809:3.12.0.6;Parent=scaffold135|size786999:hit:19635:3.12.0.6;Target=TRINITY_DN4244_c0_g1_i1 1 2324 +;Gap=M2324
scaffold135|size786999	est2genome	expressed_sequence_match	755599	757475	8185	+	.	ID=scaffold135|size786999:hit:19636:3.12.0.6;Name=TRINITY_DN11872_c0_g1_i1;score=8185
scaffold135|size786999	est2genome	match_part	755599	755657	8185	+	.	ID=scaffold135|size786999:hsp:36810:3.12.0.6;Parent=scaffold135|size786999:hit:19636:3.12.0.6;Target=TRINITY_DN11872_c0_g1_i1 1 59 +;Gap=M59
scaffold135|size786999	est2genome	match_part	755729	756194	8185	+	.	ID=scaffold135|size786999:hsp:36811:3.12.0.6;Parent=scaffold135|size786999:hit:19636:3.12.0.6;Target=TRINITY_DN11872_c0_g1_i1 60 525 +;Gap=M466
scaffold135|size786999	est2genome	match_part	756266	757171	8185	+	.	ID=scaffold135|size786999:hsp:36812:3.12.0.6;Parent=scaffold135|size786999:hit:19636:3.12.0.6;Target=TRINITY_DN11872_c0_g1_i1 526 1431 +;Gap=M906
scaffold135|size786999	est2genome	match_part	757252	757475	8185	+	.	ID=scaffold135|size786999:hsp:36813:3.12.0.6;Parent=scaffold135|size786999:hit:19636:3.12.0.6;Target=TRINITY_DN11872_c0_g1_i1 1432 1655 +;Gap=M224
scaffold135|size786999	est2genome	expressed_sequence_match	755599	757475	8561	+	.	ID=scaffold135|size786999:hit:19637:3.12.0.6;Name=TRINITY_DN11872_c0_g1_i2;score=8561
scaffold135|size786999	est2genome	match_part	755599	756194	8561	+	.	ID=scaffold135|size786999:hsp:36814:3.12.0.6;Parent=scaffold135|size786999:hit:19637:3.12.0.6;Target=TRINITY_DN11872_c0_g1_i2 1 596 +;Gap=M596
scaffold135|size786999	est2genome	match_part	756266	757171	8561	+	.	ID=scaffold135|size786999:hsp:36815:3.12.0.6;Parent=scaffold135|size786999:hit:19637:3.12.0.6;Target=TRINITY_DN11872_c0_g1_i2 597 1502 +;Gap=M906
scaffold135|size786999	est2genome	match_part	757252	757475	8561	+	.	ID=scaffold135|size786999:hsp:36816:3.12.0.6;Parent=scaffold135|size786999:hit:19637:3.12.0.6;Target=TRINITY_DN11872_c0_g1_i2 1503 1726 +;Gap=M224
scaffold135|size786999	est2genome	expressed_sequence_match	755599	757475	8977	+	.	ID=scaffold135|size786999:hit:19638:3.12.0.6;Name=TRINITY_DN11872_c0_g1_i3;score=8977
scaffold135|size786999	est2genome	match_part	755599	756194	8977	+	.	ID=scaffold135|size786999:hsp:36817:3.12.0.6;Parent=scaffold135|size786999:hit:19638:3.12.0.6;Target=TRINITY_DN11872_c0_g1_i3 1 596 +;Gap=M596
scaffold135|size786999	est2genome	match_part	756266	757475	8977	+	.	ID=scaffold135|size786999:hsp:36818:3.12.0.6;Parent=scaffold135|size786999:hit:19638:3.12.0.6;Target=TRINITY_DN11872_c0_g1_i3 597 1806 +;Gap=M1210
scaffold457|size122458	.	contig	1	122475	.	.	.	ID=scaffold457|size122458;Name=scaffold457|size122458
scaffold457|size122458	maker	gene	117603	122475	.	+	.	ID=CCRYP_019198|size122458-exonerate_est2genome-gene-0.13;Name=CCRYP_019198|size122458-exonerate_est2genome-gene-0.13;Alias=maker-scaffold457|size122458-exonerate_est2genome-gene-0.13;
scaffold457|size122458	maker	mRNA	117603	122475	.	+	.	ID=CCRYP_019198|size122458-exonerate_est2genome-gene-0.13-mRNA-1;Parent=CCRYP_019198|size122458-exonerate_est2genome-gene-0.13;Name=CCRYP_019198|size122458-exonerate_est2genome-gene-0.13-mRNA-1;Alias=maker-scaffold457|size122458-exonerate_est2genome-gene-0.13-mRNA-1;_AED=0.01;_QI=2298|1|1|1|1|1|3|363|685;_eAED=0.01;score=23330;
scaffold457|size122458	maker	exon	117603	120045	.	+	.	ID=CCRYP_019198-RA|size122458-exonerate_est2genome-gene-0.13-mRNA-1:exon:4403;Parent=CCRYP_019198-RA|size122458-exonerate_est2genome-gene-0.13-mRNA-1;
scaffold457|size122458	maker	exon	120126	121627	.	+	.	ID=CCRYP_019198-RA|size122458-exonerate_est2genome-gene-0.13-mRNA-1:exon:4404;Parent=CCRYP_019198-RA|size122458-exonerate_est2genome-gene-0.13-mRNA-1;
scaffold457|size122458	maker	exon	121702	122475	.	+	.	ID=CCRYP_019198-RA|size122458-exonerate_est2genome-gene-0.13-mRNA-1:exon:4405;Parent=CCRYP_019198-RA|size122458-exonerate_est2genome-gene-0.13-mRNA-1;
scaffold457|size122458	maker	five_prime_UTR	117603	119900	.	+	.	ID=CCRYP_019198-RA|size122458-exonerate_est2genome-gene-0.13-mRNA-1:five_prime_utr;Parent=CCRYP_019198-RA|size122458-exonerate_est2genome-gene-0.13-mRNA-1;
scaffold457|size122458	maker	CDS	119901	120045	.	+	0	ID=CCRYP_019198-RA|size122458-exonerate_est2genome-gene-0.13-mRNA-1:cds;Parent=CCRYP_019198-RA|size122458-exonerate_est2genome-gene-0.13-mRNA-1;
scaffold457|size122458	maker	CDS	120126	121627	.	+	2	ID=CCRYP_019198-RA|size122458-exonerate_est2genome-gene-0.13-mRNA-1:cds;Parent=CCRYP_019198-RA|size122458-exonerate_est2genome-gene-0.13-mRNA-1;
scaffold457|size122458	maker	CDS	121702	122112	.	+	0	ID=CCRYP_019198-RA|size122458-exonerate_est2genome-gene-0.13-mRNA-1:cds;Parent=CCRYP_019198-RA|size122458-exonerate_est2genome-gene-0.13-mRNA-1;
scaffold457|size122458	maker	three_prime_UTR	122113	122475	.	+	.	ID=CCRYP_019198-RA|size122458-exonerate_est2genome-gene-0.13-mRNA-1:three_prime_utr;Parent=CCRYP_019198-RA|size122458-exonerate_est2genome-gene-0.13-mRNA-1;
scaffold457|size122458	maker	gene	50332	52648	.	+	.	ID=CCRYP_019191|size122458-exonerate_est2genome-gene-0.11;Name=CCRYP_019191|size122458-exonerate_est2genome-gene-0.11;Alias=maker-scaffold457|size122458-exonerate_est2genome-gene-0.11;
scaffold457|size122458	maker	mRNA	50332	52648	.	+	.	ID=CCRYP_019191|size122458-exonerate_est2genome-gene-0.11-mRNA-1;Parent=CCRYP_019191|size122458-exonerate_est2genome-gene-0.11;Name=CCRYP_019191|size122458-exonerate_est2genome-gene-0.11-mRNA-1;Alias=maker-scaffold457|size122458-exonerate_est2genome-gene-0.11-mRNA-1;_AED=0.06;_QI=216|1|1|1|1|1|5|27|582;_eAED=0.06;score=9521;
scaffold457|size122458	maker	mRNA	50332	52648	.	+	.	ID=CCRYP_019191|size122458-exonerate_est2genome-gene-0.11-mRNA-2;Parent=CCRYP_019191|size122458-exonerate_est2genome-gene-0.11;Name=CCRYP_019191|size122458-exonerate_est2genome-gene-0.11-mRNA-2;Alias=maker-scaffold457|size122458-exonerate_est2genome-gene-0.11-mRNA-2;_AED=0.04;_QI=216|1|1|1|1|0.75|4|890|320;_eAED=0.04;score=9893;
scaffold457|size122458	maker	mRNA	50332	52648	.	+	.	ID=CCRYP_019191|size122458-exonerate_est2genome-gene-0.11-mRNA-3;Parent=CCRYP_019191|size122458-exonerate_est2genome-gene-0.11;Name=CCRYP_019191|size122458-exonerate_est2genome-gene-0.11-mRNA-3;Alias=maker-scaffold457|size122458-exonerate_est2genome-gene-0.11-mRNA-3;_AED=0.02;_QI=216|1|1|1|1|0.66|3|971|320;_eAED=0.02;score=2150;
scaffold457|size122458	maker	mRNA	50332	51780	.	+	.	ID=CCRYP_019191|size122458-exonerate_est2genome-gene-0.11-mRNA-4;Parent=CCRYP_019191|size122458-exonerate_est2genome-gene-0.11;Name=CCRYP_019191|size122458-exonerate_est2genome-gene-0.11-mRNA-4;Alias=maker-scaffold457|size122458-exonerate_est2genome-gene-0.11-mRNA-4;_AED=0.33;_QI=216|1|1|1|0|1|2|21|180;_eAED=0.33;score=780;
scaffold457|size122458	maker	exon	52148	52648	.	+	.	ID=CCRYP_019191-RD|size122458-exonerate_est2genome-gene-0.11-mRNA-1:exon:4406;Parent=CCRYP_019191-RD|size122458-exonerate_est2genome-gene-0.11-mRNA-1,CCRYP_019191-RD|size122458-exonerate_est2genome-gene-0.11-mRNA-2;
scaffold457|size122458	maker	exon	51849	52066	.	+	.	ID=CCRYP_019191-RD|size122458-exonerate_est2genome-gene-0.11-mRNA-1:exon:4407;Parent=CCRYP_019191-RD|size122458-exonerate_est2genome-gene-0.11-mRNA-1,CCRYP_019191-RD|size122458-exonerate_est2genome-gene-0.11-mRNA-2;
scaffold457|size122458	maker	exon	51661	51765	.	+	.	ID=CCRYP_019191-RD|size122458-exonerate_est2genome-gene-0.11-mRNA-1:exon:4408;Parent=CCRYP_019191-RD|size122458-exonerate_est2genome-gene-0.11-mRNA-1;
scaffold457|size122458	maker	exon	51076	51583	.	+	.	ID=CCRYP_019191-RD|size122458-exonerate_est2genome-gene-0.11-mRNA-1:exon:4409;Parent=CCRYP_019191-RD|size122458-exonerate_est2genome-gene-0.11-mRNA-1;
scaffold457|size122458	maker	exon	50332	50991	.	+	.	ID=CCRYP_019191-RD|size122458-exonerate_est2genome-gene-0.11-mRNA-1:exon:4410;Parent=CCRYP_019191-RD|size122458-exonerate_est2genome-gene-0.11-mRNA-1,CCRYP_019191-RD|size122458-exonerate_est2genome-gene-0.11-mRNA-2,CCRYP_019191-RD|size122458-exonerate_est2genome-gene-0.11-mRNA-3,CCRYP_019191-RD|size122458-exonerate_est2genome-gene-0.11-mRNA-4;
scaffold457|size122458	maker	exon	51076	51765	.	+	.	ID=CCRYP_019191-RB|size122458-exonerate_est2genome-gene-0.11-mRNA-2:exon:4411;Parent=CCRYP_019191-RB|size122458-exonerate_est2genome-gene-0.11-mRNA-2,CCRYP_019191-RB|size122458-exonerate_est2genome-gene-0.11-mRNA-3;
scaffold457|size122458	maker	exon	51849	52648	.	+	.	ID=CCRYP_019191-RC|size122458-exonerate_est2genome-gene-0.11-mRNA-3:exon:4412;Parent=CCRYP_019191-RC|size122458-exonerate_est2genome-gene-0.11-mRNA-3;
scaffold457|size122458	maker	exon	51661	51780	.	+	.	ID=CCRYP_019191-RA|size122458-exonerate_est2genome-gene-0.11-mRNA-4:exon:4413;Parent=CCRYP_019191-RA|size122458-exonerate_est2genome-gene-0.11-mRNA-4;
scaffold457|size122458	maker	five_prime_UTR	50332	50547	.	+	.	ID=CCRYP_019191-RD|size122458-exonerate_est2genome-gene-0.11-mRNA-1:five_prime_utr;Parent=CCRYP_019191-RD|size122458-exonerate_est2genome-gene-0.11-mRNA-1;
scaffold457|size122458	maker	CDS	50548	50991	.	+	0	ID=CCRYP_019191-RD|size122458-exonerate_est2genome-gene-0.11-mRNA-1:cds;Parent=CCRYP_019191-RD|size122458-exonerate_est2genome-gene-0.11-mRNA-1;
scaffold457|size122458	maker	CDS	51076	51583	.	+	0	ID=CCRYP_019191-RD|size122458-exonerate_est2genome-gene-0.11-mRNA-1:cds;Parent=CCRYP_019191-RD|size122458-exonerate_est2genome-gene-0.11-mRNA-1;
scaffold457|size122458	maker	CDS	51661	51765	.	+	2	ID=CCRYP_019191-RD|size122458-exonerate_est2genome-gene-0.11-mRNA-1:cds;Parent=CCRYP_019191-RD|size122458-exonerate_est2genome-gene-0.11-mRNA-1;
scaffold457|size122458	maker	CDS	51849	52066	.	+	2	ID=CCRYP_019191-RD|size122458-exonerate_est2genome-gene-0.11-mRNA-1:cds;Parent=CCRYP_019191-RD|size122458-exonerate_est2genome-gene-0.11-mRNA-1;
scaffold457|size122458	maker	CDS	52148	52621	.	+	0	ID=CCRYP_019191-RD|size122458-exonerate_est2genome-gene-0.11-mRNA-1:cds;Parent=CCRYP_019191-RD|size122458-exonerate_est2genome-gene-0.11-mRNA-1;
scaffold457|size122458	maker	three_prime_UTR	52622	52648	.	+	.	ID=CCRYP_019191-RD|size122458-exonerate_est2genome-gene-0.11-mRNA-1:three_prime_utr;Parent=CCRYP_019191-RD|size122458-exonerate_est2genome-gene-0.11-mRNA-1;
scaffold457|size122458	maker	five_prime_UTR	50332	50547	.	+	.	ID=CCRYP_019191-RB|size122458-exonerate_est2genome-gene-0.11-mRNA-2:five_prime_utr;Parent=CCRYP_019191-RB|size122458-exonerate_est2genome-gene-0.11-mRNA-2;
scaffold457|size122458	maker	CDS	50548	50991	.	+	0	ID=CCRYP_019191-RB|size122458-exonerate_est2genome-gene-0.11-mRNA-2:cds;Parent=CCRYP_019191-RB|size122458-exonerate_est2genome-gene-0.11-mRNA-2;
scaffold457|size122458	maker	CDS	51076	51594	.	+	0	ID=CCRYP_019191-RB|size122458-exonerate_est2genome-gene-0.11-mRNA-2:cds;Parent=CCRYP_019191-RB|size122458-exonerate_est2genome-gene-0.11-mRNA-2;
scaffold457|size122458	maker	three_prime_UTR	51595	51765	.	+	.	ID=CCRYP_019191-RB|size122458-exonerate_est2genome-gene-0.11-mRNA-2:three_prime_utr;Parent=CCRYP_019191-RB|size122458-exonerate_est2genome-gene-0.11-mRNA-2;
scaffold457|size122458	maker	three_prime_UTR	51849	52066	.	+	.	ID=CCRYP_019191-RB|size122458-exonerate_est2genome-gene-0.11-mRNA-2:three_prime_utr;Parent=CCRYP_019191-RB|size122458-exonerate_est2genome-gene-0.11-mRNA-2;
scaffold457|size122458	maker	three_prime_UTR	52148	52648	.	+	.	ID=CCRYP_019191-RB|size122458-exonerate_est2genome-gene-0.11-mRNA-2:three_prime_utr;Parent=CCRYP_019191-RB|size122458-exonerate_est2genome-gene-0.11-mRNA-2;
scaffold457|size122458	maker	five_prime_UTR	50332	50547	.	+	.	ID=CCRYP_019191-RC|size122458-exonerate_est2genome-gene-0.11-mRNA-3:five_prime_utr;Parent=CCRYP_019191-RC|size122458-exonerate_est2genome-gene-0.11-mRNA-3;
scaffold457|size122458	maker	CDS	50548	50991	.	+	0	ID=CCRYP_019191-RC|size122458-exonerate_est2genome-gene-0.11-mRNA-3:cds;Parent=CCRYP_019191-RC|size122458-exonerate_est2genome-gene-0.11-mRNA-3;
scaffold457|size122458	maker	CDS	51076	51594	.	+	0	ID=CCRYP_019191-RC|size122458-exonerate_est2genome-gene-0.11-mRNA-3:cds;Parent=CCRYP_019191-RC|size122458-exonerate_est2genome-gene-0.11-mRNA-3;
scaffold457|size122458	maker	three_prime_UTR	51595	51765	.	+	.	ID=CCRYP_019191-RC|size122458-exonerate_est2genome-gene-0.11-mRNA-3:three_prime_utr;Parent=CCRYP_019191-RC|size122458-exonerate_est2genome-gene-0.11-mRNA-3;
scaffold457|size122458	maker	three_prime_UTR	51849	52648	.	+	.	ID=CCRYP_019191-RC|size122458-exonerate_est2genome-gene-0.11-mRNA-3:three_prime_utr;Parent=CCRYP_019191-RC|size122458-exonerate_est2genome-gene-0.11-mRNA-3;
scaffold457|size122458	maker	five_prime_UTR	50332	50547	.	+	.	ID=CCRYP_019191-RA|size122458-exonerate_est2genome-gene-0.11-mRNA-4:five_prime_utr;Parent=CCRYP_019191-RA|size122458-exonerate_est2genome-gene-0.11-mRNA-4;
scaffold457|size122458	maker	CDS	50548	50991	.	+	0	ID=CCRYP_019191-RA|size122458-exonerate_est2genome-gene-0.11-mRNA-4:cds;Parent=CCRYP_019191-RA|size122458-exonerate_est2genome-gene-0.11-mRNA-4;
scaffold457|size122458	maker	CDS	51661	51759	.	+	0	ID=CCRYP_019191-RA|size122458-exonerate_est2genome-gene-0.11-mRNA-4:cds;Parent=CCRYP_019191-RA|size122458-exonerate_est2genome-gene-0.11-mRNA-4;
scaffold457|size122458	maker	three_prime_UTR	51760	51780	.	+	.	ID=CCRYP_019191-RA|size122458-exonerate_est2genome-gene-0.11-mRNA-4:three_prime_utr;Parent=CCRYP_019191-RA|size122458-exonerate_est2genome-gene-0.11-mRNA-4;
scaffold457|size122458	maker	gene	81301	83155	.	+	.	ID=CCRYP_019193|size122458-exonerate_est2genome-gene-0.12;Name=CCRYP_019193|size122458-exonerate_est2genome-gene-0.12;Alias=maker-scaffold457|size122458-exonerate_est2genome-gene-0.12;
scaffold457|size122458	maker	mRNA	81301	83155	.	+	.	ID=CCRYP_019193|size122458-exonerate_est2genome-gene-0.12-mRNA-1;Parent=CCRYP_019193|size122458-exonerate_est2genome-gene-0.12;Name=CCRYP_019193|size122458-exonerate_est2genome-gene-0.12-mRNA-1;Alias=maker-scaffold457|size122458-exonerate_est2genome-gene-0.12-mRNA-1;_AED=0.11;_QI=267|1|1|1|0.66|0.5|4|34|384;_eAED=0.11;score=7098;
scaffold457|size122458	maker	mRNA	81301	83155	.	+	.	ID=CCRYP_019193|size122458-exonerate_est2genome-gene-0.12-mRNA-2;Parent=CCRYP_019193|size122458-exonerate_est2genome-gene-0.12;Name=CCRYP_019193|size122458-exonerate_est2genome-gene-0.12-mRNA-2;Alias=maker-scaffold457|size122458-exonerate_est2genome-gene-0.12-mRNA-2;_AED=0.05;_QI=137|1|1|1|1|1|3|34|499;_eAED=0.05;score=8187;
scaffold457|size122458	maker	mRNA	81301	83155	.	+	.	ID=CCRYP_019193|size122458-exonerate_est2genome-gene-0.12-mRNA-3;Parent=CCRYP_019193|size122458-exonerate_est2genome-gene-0.12;Name=CCRYP_019193|size122458-exonerate_est2genome-gene-0.12-mRNA-3;Alias=maker-scaffold457|size122458-exonerate_est2genome-gene-0.12-mRNA-3;_AED=0.03;_QI=137|1|1|1|1|1|2|354|416;_eAED=0.03;score=8563;
scaffold457|size122458	maker	exon	81301	81471	.	+	.	ID=CCRYP_019193-RB|size122458-exonerate_est2genome-gene-0.12-mRNA-1:exon:4414;Parent=CCRYP_019193-RB|size122458-exonerate_est2genome-gene-0.12-mRNA-1;
scaffold457|size122458	maker	exon	81687	82187	.	+	.	ID=CCRYP_019193-RB|size122458-exonerate_est2genome-gene-0.12-mRNA-1:exon:4415;Parent=CCRYP_019193-RB|size122458-exonerate_est2genome-gene-0.12-mRNA-1;
scaffold457|size122458	maker	exon	82301	82796	.	+	.	ID=CCRYP_019193-RB|size122458-exonerate_est2genome-gene-0.12-mRNA-1:exon:4416;Parent=CCRYP_019193-RB|size122458-exonerate_est2genome-gene-0.12-mRNA-1,CCRYP_019193-RB|size122458-exonerate_est2genome-gene-0.12-mRNA-2;
scaffold457|size122458	maker	exon	82868	83155	.	+	.	ID=CCRYP_019193-RB|size122458-exonerate_est2genome-gene-0.12-mRNA-1:exon:4417;Parent=CCRYP_019193-RB|size122458-exonerate_est2genome-gene-0.12-mRNA-1,CCRYP_019193-RB|size122458-exonerate_est2genome-gene-0.12-mRNA-2;
scaffold457|size122458	maker	exon	81301	82187	.	+	.	ID=CCRYP_019193-RA|size122458-exonerate_est2genome-gene-0.12-mRNA-2:exon:4418;Parent=CCRYP_019193-RA|size122458-exonerate_est2genome-gene-0.12-mRNA-2,CCRYP_019193-RA|size122458-exonerate_est2genome-gene-0.12-mRNA-3;
scaffold457|size122458	maker	exon	82301	83155	.	+	.	ID=CCRYP_019193-RC|size122458-exonerate_est2genome-gene-0.12-mRNA-3:exon:4419;Parent=CCRYP_019193-RC|size122458-exonerate_est2genome-gene-0.12-mRNA-3;
scaffold457|size122458	maker	five_prime_UTR	81301	81471	.	+	.	ID=CCRYP_019193-RB|size122458-exonerate_est2genome-gene-0.12-mRNA-1:five_prime_utr;Parent=CCRYP_019193-RB|size122458-exonerate_est2genome-gene-0.12-mRNA-1;
scaffold457|size122458	maker	five_prime_UTR	81687	81782	.	+	.	ID=CCRYP_019193-RB|size122458-exonerate_est2genome-gene-0.12-mRNA-1:five_prime_utr;Parent=CCRYP_019193-RB|size122458-exonerate_est2genome-gene-0.12-mRNA-1;
scaffold457|size122458	maker	CDS	81783	82187	.	+	0	ID=CCRYP_019193-RB|size122458-exonerate_est2genome-gene-0.12-mRNA-1:cds;Parent=CCRYP_019193-RB|size122458-exonerate_est2genome-gene-0.12-mRNA-1;
scaffold457|size122458	maker	CDS	82301	82796	.	+	0	ID=CCRYP_019193-RB|size122458-exonerate_est2genome-gene-0.12-mRNA-1:cds;Parent=CCRYP_019193-RB|size122458-exonerate_est2genome-gene-0.12-mRNA-1;
scaffold457|size122458	maker	CDS	82868	83121	.	+	2	ID=CCRYP_019193-RB|size122458-exonerate_est2genome-gene-0.12-mRNA-1:cds;Parent=CCRYP_019193-RB|size122458-exonerate_est2genome-gene-0.12-mRNA-1;
scaffold457|size122458	maker	three_prime_UTR	83122	83155	.	+	.	ID=CCRYP_019193-RB|size122458-exonerate_est2genome-gene-0.12-mRNA-1:three_prime_utr;Parent=CCRYP_019193-RB|size122458-exonerate_est2genome-gene-0.12-mRNA-1;
scaffold457|size122458	maker	five_prime_UTR	81301	81437	.	+	.	ID=CCRYP_019193-RA|size122458-exonerate_est2genome-gene-0.12-mRNA-2:five_prime_utr;Parent=CCRYP_019193-RA|size122458-exonerate_est2genome-gene-0.12-mRNA-2;
scaffold457|size122458	maker	CDS	81438	82187	.	+	0	ID=CCRYP_019193-RA|size122458-exonerate_est2genome-gene-0.12-mRNA-2:cds;Parent=CCRYP_019193-RA|size122458-exonerate_est2genome-gene-0.12-mRNA-2;
scaffold457|size122458	maker	CDS	82301	82796	.	+	0	ID=CCRYP_019193-RA|size122458-exonerate_est2genome-gene-0.12-mRNA-2:cds;Parent=CCRYP_019193-RA|size122458-exonerate_est2genome-gene-0.12-mRNA-2;
scaffold457|size122458	maker	CDS	82868	83121	.	+	2	ID=CCRYP_019193-RA|size122458-exonerate_est2genome-gene-0.12-mRNA-2:cds;Parent=CCRYP_019193-RA|size122458-exonerate_est2genome-gene-0.12-mRNA-2;
scaffold457|size122458	maker	three_prime_UTR	83122	83155	.	+	.	ID=CCRYP_019193-RA|size122458-exonerate_est2genome-gene-0.12-mRNA-2:three_prime_utr;Parent=CCRYP_019193-RA|size122458-exonerate_est2genome-gene-0.12-mRNA-2;
scaffold457|size122458	maker	five_prime_UTR	81301	81437	.	+	.	ID=CCRYP_019193-RC|size122458-exonerate_est2genome-gene-0.12-mRNA-3:five_prime_utr;Parent=CCRYP_019193-RC|size122458-exonerate_est2genome-gene-0.12-mRNA-3;
scaffold457|size122458	maker	CDS	81438	82187	.	+	0	ID=CCRYP_019193-RC|size122458-exonerate_est2genome-gene-0.12-mRNA-3:cds;Parent=CCRYP_019193-RC|size122458-exonerate_est2genome-gene-0.12-mRNA-3;
scaffold457|size122458	maker	CDS	82301	82801	.	+	0	ID=CCRYP_019193-RC|size122458-exonerate_est2genome-gene-0.12-mRNA-3:cds;Parent=CCRYP_019193-RC|size122458-exonerate_est2genome-gene-0.12-mRNA-3;
scaffold457|size122458	maker	three_prime_UTR	82802	83155	.	+	.	ID=CCRYP_019193-RC|size122458-exonerate_est2genome-gene-0.12-mRNA-3:three_prime_utr;Parent=CCRYP_019193-RC|size122458-exonerate_est2genome-gene-0.12-mRNA-3;
scaffold457|size122458	maker	gene	12179	16666	.	+	.	ID=CCRYP_019185|size122458-snap-gene-0.35;Name=CCRYP_019185|size122458-snap-gene-0.35;Alias=maker-scaffold457|size122458-snap-gene-0.35;
scaffold457|size122458	maker	mRNA	12179	16666	.	+	.	ID=CCRYP_019185|size122458-snap-gene-0.35-mRNA-1;Parent=CCRYP_019185|size122458-snap-gene-0.35;Name=CCRYP_019185|size122458-snap-gene-0.35-mRNA-1;Alias=maker-scaffold457|size122458-snap-gene-0.35-mRNA-1;_AED=0.18;_QI=355|0.66|0.75|1|0.33|0|4|1652|688;_eAED=0.18;
scaffold457|size122458	maker	mRNA	12179	16666	.	+	.	ID=CCRYP_019185|size122458-snap-gene-0.35-mRNA-2;Parent=CCRYP_019185|size122458-snap-gene-0.35;Name=CCRYP_019185|size122458-snap-gene-0.35-mRNA-2;Alias=maker-scaffold457|size122458-snap-gene-0.35-mRNA-2;_AED=0.16;_QI=565|1|1|1|0.5|0.33|3|1652|688;_eAED=0.16;
scaffold457|size122458	maker	exon	12179	12503	.	+	.	ID=CCRYP_019185-RB|size122458-snap-gene-0.35-mRNA-1:exon:4420;Parent=CCRYP_019185-RB|size122458-snap-gene-0.35-mRNA-1;
scaffold457|size122458	maker	exon	12714	13366	.	+	.	ID=CCRYP_019185-RB|size122458-snap-gene-0.35-mRNA-1:exon:4421;Parent=CCRYP_019185-RB|size122458-snap-gene-0.35-mRNA-1;
scaffold457|size122458	maker	exon	13488	15715	.	+	.	ID=CCRYP_019185-RB|size122458-snap-gene-0.35-mRNA-1:exon:4422;Parent=CCRYP_019185-RB|size122458-snap-gene-0.35-mRNA-1;
scaffold457|size122458	maker	exon	15799	16666	.	+	.	ID=CCRYP_019185-RB|size122458-snap-gene-0.35-mRNA-1:exon:4423;Parent=CCRYP_019185-RB|size122458-snap-gene-0.35-mRNA-1;
scaffold457|size122458	maker	exon	12179	13366	.	+	.	ID=CCRYP_019185-RA|size122458-snap-gene-0.35-mRNA-2:exon:4424;Parent=CCRYP_019185-RA|size122458-snap-gene-0.35-mRNA-2;
scaffold457|size122458	maker	exon	13488	15713	.	+	.	ID=CCRYP_019185-RA|size122458-snap-gene-0.35-mRNA-2:exon:4425;Parent=CCRYP_019185-RA|size122458-snap-gene-0.35-mRNA-2;
scaffold457|size122458	maker	exon	15797	16666	.	+	.	ID=CCRYP_019185-RA|size122458-snap-gene-0.35-mRNA-2:exon:4426;Parent=CCRYP_019185-RA|size122458-snap-gene-0.35-mRNA-2;
scaffold457|size122458	maker	five_prime_UTR	12179	12503	.	+	.	ID=CCRYP_019185-RB|size122458-snap-gene-0.35-mRNA-1:five_prime_utr;Parent=CCRYP_019185-RB|size122458-snap-gene-0.35-mRNA-1;
scaffold457|size122458	maker	five_prime_UTR	12714	12743	.	+	.	ID=CCRYP_019185-RB|size122458-snap-gene-0.35-mRNA-1:five_prime_utr;Parent=CCRYP_019185-RB|size122458-snap-gene-0.35-mRNA-1;
scaffold457|size122458	maker	CDS	12744	13366	.	+	0	ID=CCRYP_019185-RB|size122458-snap-gene-0.35-mRNA-1:cds;Parent=CCRYP_019185-RB|size122458-snap-gene-0.35-mRNA-1;
scaffold457|size122458	maker	CDS	13488	14931	.	+	1	ID=CCRYP_019185-RB|size122458-snap-gene-0.35-mRNA-1:cds;Parent=CCRYP_019185-RB|size122458-snap-gene-0.35-mRNA-1;
scaffold457|size122458	maker	three_prime_UTR	14932	15715	.	+	.	ID=CCRYP_019185-RB|size122458-snap-gene-0.35-mRNA-1:three_prime_utr;Parent=CCRYP_019185-RB|size122458-snap-gene-0.35-mRNA-1;
scaffold457|size122458	maker	three_prime_UTR	15799	16666	.	+	.	ID=CCRYP_019185-RB|size122458-snap-gene-0.35-mRNA-1:three_prime_utr;Parent=CCRYP_019185-RB|size122458-snap-gene-0.35-mRNA-1;
scaffold457|size122458	maker	five_prime_UTR	12179	12743	.	+	.	ID=CCRYP_019185-RA|size122458-snap-gene-0.35-mRNA-2:five_prime_utr;Parent=CCRYP_019185-RA|size122458-snap-gene-0.35-mRNA-2;
scaffold457|size122458	maker	CDS	12744	13366	.	+	0	ID=CCRYP_019185-RA|size122458-snap-gene-0.35-mRNA-2:cds;Parent=CCRYP_019185-RA|size122458-snap-gene-0.35-mRNA-2;
scaffold457|size122458	maker	CDS	13488	14931	.	+	1	ID=CCRYP_019185-RA|size122458-snap-gene-0.35-mRNA-2:cds;Parent=CCRYP_019185-RA|size122458-snap-gene-0.35-mRNA-2;
scaffold457|size122458	maker	three_prime_UTR	14932	15713	.	+	.	ID=CCRYP_019185-RA|size122458-snap-gene-0.35-mRNA-2:three_prime_utr;Parent=CCRYP_019185-RA|size122458-snap-gene-0.35-mRNA-2;
scaffold457|size122458	maker	three_prime_UTR	15797	16666	.	+	.	ID=CCRYP_019185-RA|size122458-snap-gene-0.35-mRNA-2:three_prime_utr;Parent=CCRYP_019185-RA|size122458-snap-gene-0.35-mRNA-2;
scaffold457|size122458	maker	gene	109843	110233	.	+	.	ID=CCRYP_019197|size122458-exonerate_protein2genome-gene-0.5;Name=CCRYP_019197|size122458-exonerate_protein2genome-gene-0.5;Alias=maker-scaffold457|size122458-exonerate_protein2genome-gene-0.5;
scaffold457|size122458	maker	mRNA	109843	110233	.	+	.	ID=CCRYP_019197|size122458-exonerate_protein2genome-gene-0.5-mRNA-1;Parent=CCRYP_019197|size122458-exonerate_protein2genome-gene-0.5;Name=CCRYP_019197|size122458-exonerate_protein2genome-gene-0.5-mRNA-1;Alias=maker-scaffold457|size122458-exonerate_protein2genome-gene-0.5-mRNA-1;_AED=0.26;_QI=0|0|0|1|0|0|2|0|112;_eAED=0.20;score=339;
scaffold457|size122458	maker	exon	109843	109950	.	+	.	ID=CCRYP_019197-RA|size122458-exonerate_protein2genome-gene-0.5-mRNA-1:exon:4427;Parent=CCRYP_019197-RA|size122458-exonerate_protein2genome-gene-0.5-mRNA-1;
scaffold457|size122458	maker	exon	110003	110233	.	+	.	ID=CCRYP_019197-RA|size122458-exonerate_protein2genome-gene-0.5-mRNA-1:exon:4428;Parent=CCRYP_019197-RA|size122458-exonerate_protein2genome-gene-0.5-mRNA-1;
scaffold457|size122458	maker	CDS	109843	109950	.	+	0	ID=CCRYP_019197-RA|size122458-exonerate_protein2genome-gene-0.5-mRNA-1:cds;Parent=CCRYP_019197-RA|size122458-exonerate_protein2genome-gene-0.5-mRNA-1;
scaffold457|size122458	maker	CDS	110003	110233	.	+	0	ID=CCRYP_019197-RA|size122458-exonerate_protein2genome-gene-0.5-mRNA-1:cds;Parent=CCRYP_019197-RA|size122458-exonerate_protein2genome-gene-0.5-mRNA-1;
scaffold457|size122458	maker	gene	8678	8896	.	+	.	ID=CCRYP_019184|size122458-exonerate_protein2genome-gene-0.1;Name=CCRYP_019184|size122458-exonerate_protein2genome-gene-0.1;Alias=maker-scaffold457|size122458-exonerate_protein2genome-gene-0.1;
scaffold457|size122458	maker	mRNA	8678	8896	.	+	.	ID=CCRYP_019184|size122458-exonerate_protein2genome-gene-0.1-mRNA-1;Parent=CCRYP_019184|size122458-exonerate_protein2genome-gene-0.1;Name=CCRYP_019184|size122458-exonerate_protein2genome-gene-0.1-mRNA-1;Alias=maker-scaffold457|size122458-exonerate_protein2genome-gene-0.1-mRNA-1;_AED=0.25;_QI=0|-1|0|1|-1|0|1|0|72;_eAED=0.22;score=219;
scaffold457|size122458	maker	exon	8678	8896	.	+	.	ID=CCRYP_019184-RA|size122458-exonerate_protein2genome-gene-0.1-mRNA-1:exon:4429;Parent=CCRYP_019184-RA|size122458-exonerate_protein2genome-gene-0.1-mRNA-1;
scaffold457|size122458	maker	CDS	8678	8896	.	+	0	ID=CCRYP_019184-RA|size122458-exonerate_protein2genome-gene-0.1-mRNA-1:cds;Parent=CCRYP_019184-RA|size122458-exonerate_protein2genome-gene-0.1-mRNA-1;
scaffold457|size122458	maker	gene	16760	18023	.	+	.	ID=CCRYP_019187|size122458-processed-gene-0.18;Name=CCRYP_019187|size122458-processed-gene-0.18;Alias=snap_masked-scaffold457|size122458-processed-gene-0.18;
scaffold457|size122458	maker	mRNA	16760	18023	.	+	.	ID=CCRYP_019187|size122458-processed-gene-0.18-mRNA-1;Parent=CCRYP_019187|size122458-processed-gene-0.18;Name=CCRYP_019187|size122458-processed-gene-0.18-mRNA-1;Alias=snap_masked-scaffold457|size122458-processed-gene-0.18-mRNA-1;_AED=0.34;_QI=289|-1|0|1|-1|1|1|0|324;_eAED=0.34;
scaffold457|size122458	maker	exon	16760	18023	.	+	.	ID=CCRYP_019187-RA|size122458-processed-gene-0.18-mRNA-1:exon:4430;Parent=CCRYP_019187-RA|size122458-processed-gene-0.18-mRNA-1;
scaffold457|size122458	maker	five_prime_UTR	16760	17048	.	+	.	ID=CCRYP_019187-RA|size122458-processed-gene-0.18-mRNA-1:five_prime_utr;Parent=CCRYP_019187-RA|size122458-processed-gene-0.18-mRNA-1;
scaffold457|size122458	maker	CDS	17049	18023	.	+	0	ID=CCRYP_019187-RA|size122458-processed-gene-0.18-mRNA-1:cds;Parent=CCRYP_019187-RA|size122458-processed-gene-0.18-mRNA-1;
scaffold457|size122458	maker	gene	6266	6559	.	+	.	ID=CCRYP_019183|size122458-exonerate_protein2genome-gene-0.0;Name=CCRYP_019183|size122458-exonerate_protein2genome-gene-0.0;Alias=maker-scaffold457|size122458-exonerate_protein2genome-gene-0.0;
scaffold457|size122458	maker	mRNA	6266	6559	.	+	.	ID=CCRYP_019183|size122458-exonerate_protein2genome-gene-0.0-mRNA-1;Parent=CCRYP_019183|size122458-exonerate_protein2genome-gene-0.0;Name=CCRYP_019183|size122458-exonerate_protein2genome-gene-0.0-mRNA-1;Alias=maker-scaffold457|size122458-exonerate_protein2genome-gene-0.0-mRNA-1;_AED=0.20;_QI=0|-1|0|1|-1|0|1|0|97;_eAED=1.00;score=294;
scaffold457|size122458	maker	exon	6266	6559	.	+	.	ID=CCRYP_019183-RA|size122458-exonerate_protein2genome-gene-0.0-mRNA-1:exon:4431;Parent=CCRYP_019183-RA|size122458-exonerate_protein2genome-gene-0.0-mRNA-1;
scaffold457|size122458	maker	CDS	6266	6559	.	+	0	ID=CCRYP_019183-RA|size122458-exonerate_protein2genome-gene-0.0-mRNA-1:cds;Parent=CCRYP_019183-RA|size122458-exonerate_protein2genome-gene-0.0-mRNA-1;
scaffold457|size122458	maker	gene	15151	16643	.	-	.	ID=CCRYP_019186|size122458-snap-gene-0.42;Name=CCRYP_019186|size122458-snap-gene-0.42;Alias=maker-scaffold457|size122458-snap-gene-0.42;
scaffold457|size122458	maker	mRNA	15151	16643	.	-	.	ID=CCRYP_019186|size122458-snap-gene-0.42-mRNA-1;Parent=CCRYP_019186|size122458-snap-gene-0.42;Name=CCRYP_019186|size122458-snap-gene-0.42-mRNA-1;Alias=maker-scaffold457|size122458-snap-gene-0.42-mRNA-1;_AED=0.03;_QI=106|1|1|1|1|1|2|155|382;_eAED=0.03;
scaffold457|size122458	maker	exon	15151	15713	.	-	.	ID=CCRYP_019186-RA|size122458-snap-gene-0.42-mRNA-1:exon:4433;Parent=CCRYP_019186-RA|size122458-snap-gene-0.42-mRNA-1;
scaffold457|size122458	maker	exon	15797	16643	.	-	.	ID=CCRYP_019186-RA|size122458-snap-gene-0.42-mRNA-1:exon:4432;Parent=CCRYP_019186-RA|size122458-snap-gene-0.42-mRNA-1;
scaffold457|size122458	maker	five_prime_UTR	16538	16643	.	-	.	ID=CCRYP_019186-RA|size122458-snap-gene-0.42-mRNA-1:five_prime_utr;Parent=CCRYP_019186-RA|size122458-snap-gene-0.42-mRNA-1;
scaffold457|size122458	maker	CDS	15797	16537	.	-	0	ID=CCRYP_019186-RA|size122458-snap-gene-0.42-mRNA-1:cds;Parent=CCRYP_019186-RA|size122458-snap-gene-0.42-mRNA-1;
scaffold457|size122458	maker	CDS	15306	15713	.	-	0	ID=CCRYP_019186-RA|size122458-snap-gene-0.42-mRNA-1:cds;Parent=CCRYP_019186-RA|size122458-snap-gene-0.42-mRNA-1;
scaffold457|size122458	maker	three_prime_UTR	15151	15305	.	-	.	ID=CCRYP_019186-RA|size122458-snap-gene-0.42-mRNA-1:three_prime_utr;Parent=CCRYP_019186-RA|size122458-snap-gene-0.42-mRNA-1;
scaffold457|size122458	maker	gene	83231	84532	.	-	.	ID=CCRYP_019194|size122458-exonerate_protein2genome-gene-0.8;Name=CCRYP_019194|size122458-exonerate_protein2genome-gene-0.8;Alias=maker-scaffold457|size122458-exonerate_protein2genome-gene-0.8;
scaffold457|size122458	maker	mRNA	83231	84532	.	-	.	ID=CCRYP_019194|size122458-exonerate_protein2genome-gene-0.8-mRNA-1;Parent=CCRYP_019194|size122458-exonerate_protein2genome-gene-0.8;Name=CCRYP_019194|size122458-exonerate_protein2genome-gene-0.8-mRNA-1;Alias=maker-scaffold457|size122458-exonerate_protein2genome-gene-0.8-mRNA-1;_AED=0.10;_QI=0|-1|0|1|-1|1|1|0|433;_eAED=0.10;score=1302;
scaffold457|size122458	maker	mRNA	83231	84418	.	-	.	ID=CCRYP_019194|size122458-exonerate_protein2genome-gene-0.8-mRNA-2;Parent=CCRYP_019194|size122458-exonerate_protein2genome-gene-0.8;Name=CCRYP_019194|size122458-exonerate_protein2genome-gene-0.8-mRNA-2;Alias=maker-scaffold457|size122458-exonerate_protein2genome-gene-0.8-mRNA-2;_AED=0.15;_QI=0|-1|0|1|-1|1|1|0|395;_eAED=0.15;score=1188;
scaffold457|size122458	maker	mRNA	83231	84400	.	-	.	ID=CCRYP_019194|size122458-exonerate_protein2genome-gene-0.8-mRNA-3;Parent=CCRYP_019194|size122458-exonerate_protein2genome-gene-0.8;Name=CCRYP_019194|size122458-exonerate_protein2genome-gene-0.8-mRNA-3;Alias=maker-scaffold457|size122458-exonerate_protein2genome-gene-0.8-mRNA-3;_AED=0.16;_QI=0|-1|0|1|-1|1|1|0|389;_eAED=0.16;score=1170;
scaffold457|size122458	maker	mRNA	83231	84076	.	-	.	ID=CCRYP_019194|size122458-exonerate_protein2genome-gene-0.8-mRNA-4;Parent=CCRYP_019194|size122458-exonerate_protein2genome-gene-0.8;Name=CCRYP_019194|size122458-exonerate_protein2genome-gene-0.8-mRNA-4;Alias=maker-scaffold457|size122458-exonerate_protein2genome-gene-0.8-mRNA-4;_AED=0.32;_QI=0|-1|0|1|-1|1|1|0|281;_eAED=0.32;score=846;
scaffold457|size122458	maker	mRNA	83231	83806	.	-	.	ID=CCRYP_019194|size122458-exonerate_protein2genome-gene-0.8-mRNA-5;Parent=CCRYP_019194|size122458-exonerate_protein2genome-gene-0.8;Name=CCRYP_019194|size122458-exonerate_protein2genome-gene-0.8-mRNA-5;Alias=maker-scaffold457|size122458-exonerate_protein2genome-gene-0.8-mRNA-5;_AED=0.48;_QI=0|-1|0|1|-1|1|1|0|191;_eAED=0.48;score=576;
scaffold457|size122458	maker	mRNA	83467	83598	.	-	.	ID=CCRYP_019194|size122458-exonerate_protein2genome-gene-0.8-mRNA-6;Parent=CCRYP_019194|size122458-exonerate_protein2genome-gene-0.8;Name=CCRYP_019194|size122458-exonerate_protein2genome-gene-0.8-mRNA-6;Alias=maker-scaffold457|size122458-exonerate_protein2genome-gene-0.8-mRNA-6;_AED=0.45;_QI=0|-1|0|1|-1|0|1|0|43;_eAED=1.00;score=132;
scaffold457|size122458	maker	exon	83467	83598	.	-	.	ID=CCRYP_019194-RF|size122458-exonerate_protein2genome-gene-0.8-mRNA-6:exon:4439;Parent=CCRYP_019194-RF|size122458-exonerate_protein2genome-gene-0.8-mRNA-6;
scaffold457|size122458	maker	exon	83231	83806	.	-	.	ID=CCRYP_019194-RA|size122458-exonerate_protein2genome-gene-0.8-mRNA-5:exon:4438;Parent=CCRYP_019194-RA|size122458-exonerate_protein2genome-gene-0.8-mRNA-5;
scaffold457|size122458	maker	exon	83231	84076	.	-	.	ID=CCRYP_019194-RB|size122458-exonerate_protein2genome-gene-0.8-mRNA-4:exon:4437;Parent=CCRYP_019194-RB|size122458-exonerate_protein2genome-gene-0.8-mRNA-4;
scaffold457|size122458	maker	exon	83231	84400	.	-	.	ID=CCRYP_019194-RC|size122458-exonerate_protein2genome-gene-0.8-mRNA-3:exon:4436;Parent=CCRYP_019194-RC|size122458-exonerate_protein2genome-gene-0.8-mRNA-3;
scaffold457|size122458	maker	exon	83231	84418	.	-	.	ID=CCRYP_019194-RD|size122458-exonerate_protein2genome-gene-0.8-mRNA-2:exon:4435;Parent=CCRYP_019194-RD|size122458-exonerate_protein2genome-gene-0.8-mRNA-2;
scaffold457|size122458	maker	exon	83231	84532	.	-	.	ID=CCRYP_019194-RE|size122458-exonerate_protein2genome-gene-0.8-mRNA-1:exon:4434;Parent=CCRYP_019194-RE|size122458-exonerate_protein2genome-gene-0.8-mRNA-1;
scaffold457|size122458	maker	CDS	83231	84532	.	-	0	ID=CCRYP_019194-RE|size122458-exonerate_protein2genome-gene-0.8-mRNA-1:cds;Parent=CCRYP_019194-RE|size122458-exonerate_protein2genome-gene-0.8-mRNA-1;
scaffold457|size122458	maker	CDS	83231	84418	.	-	0	ID=CCRYP_019194-RD|size122458-exonerate_protein2genome-gene-0.8-mRNA-2:cds;Parent=CCRYP_019194-RD|size122458-exonerate_protein2genome-gene-0.8-mRNA-2;
scaffold457|size122458	maker	CDS	83231	84400	.	-	0	ID=CCRYP_019194-RC|size122458-exonerate_protein2genome-gene-0.8-mRNA-3:cds;Parent=CCRYP_019194-RC|size122458-exonerate_protein2genome-gene-0.8-mRNA-3;
scaffold457|size122458	maker	CDS	83231	84076	.	-	0	ID=CCRYP_019194-RB|size122458-exonerate_protein2genome-gene-0.8-mRNA-4:cds;Parent=CCRYP_019194-RB|size122458-exonerate_protein2genome-gene-0.8-mRNA-4;
scaffold457|size122458	maker	CDS	83231	83806	.	-	0	ID=CCRYP_019194-RA|size122458-exonerate_protein2genome-gene-0.8-mRNA-5:cds;Parent=CCRYP_019194-RA|size122458-exonerate_protein2genome-gene-0.8-mRNA-5;
scaffold457|size122458	maker	CDS	83467	83598	.	-	0	ID=CCRYP_019194-RF|size122458-exonerate_protein2genome-gene-0.8-mRNA-6:cds;Parent=CCRYP_019194-RF|size122458-exonerate_protein2genome-gene-0.8-mRNA-6;
scaffold457|size122458	maker	gene	97101	97346	.	-	.	ID=CCRYP_019195|size122458-exonerate_protein2genome-gene-0.9;Name=CCRYP_019195|size122458-exonerate_protein2genome-gene-0.9;Alias=maker-scaffold457|size122458-exonerate_protein2genome-gene-0.9;
scaffold457|size122458	maker	mRNA	97101	97346	.	-	.	ID=CCRYP_019195|size122458-exonerate_protein2genome-gene-0.9-mRNA-1;Parent=CCRYP_019195|size122458-exonerate_protein2genome-gene-0.9;Name=CCRYP_019195|size122458-exonerate_protein2genome-gene-0.9-mRNA-1;Alias=maker-scaffold457|size122458-exonerate_protein2genome-gene-0.9-mRNA-1;_AED=0.22;_QI=0|-1|0|1|-1|0|1|0|81;_eAED=0.18;score=246;
scaffold457|size122458	maker	exon	97101	97346	.	-	.	ID=CCRYP_019195-RA|size122458-exonerate_protein2genome-gene-0.9-mRNA-1:exon:4440;Parent=CCRYP_019195-RA|size122458-exonerate_protein2genome-gene-0.9-mRNA-1;
scaffold457|size122458	maker	CDS	97101	97346	.	-	0	ID=CCRYP_019195-RA|size122458-exonerate_protein2genome-gene-0.9-mRNA-1:cds;Parent=CCRYP_019195-RA|size122458-exonerate_protein2genome-gene-0.9-mRNA-1;
scaffold457|size122458	maker	gene	18468	19102	.	-	.	ID=CCRYP_019188|size122458-processed-gene-0.24;Name=CCRYP_019188|size122458-processed-gene-0.24;Alias=snap_masked-scaffold457|size122458-processed-gene-0.24;
scaffold457|size122458	maker	mRNA	18468	19102	.	-	.	ID=CCRYP_019188|size122458-processed-gene-0.24-mRNA-1;Parent=CCRYP_019188|size122458-processed-gene-0.24;Name=CCRYP_019188|size122458-processed-gene-0.24-mRNA-1;Alias=snap_masked-scaffold457|size122458-processed-gene-0.24-mRNA-1;_AED=0.29;_QI=0|0|0|1|1|1|2|0|190;_eAED=0.29;
scaffold457|size122458	maker	exon	18970	19102	.	-	.	ID=CCRYP_019188-RA|size122458-processed-gene-0.24-mRNA-1:exon:4442;Parent=CCRYP_019188-RA|size122458-processed-gene-0.24-mRNA-1;
scaffold457|size122458	maker	exon	18468	18907	.	-	.	ID=CCRYP_019188-RA|size122458-processed-gene-0.24-mRNA-1:exon:4441;Parent=CCRYP_019188-RA|size122458-processed-gene-0.24-mRNA-1;
scaffold457|size122458	maker	CDS	18970	19102	.	-	0	ID=CCRYP_019188-RA|size122458-processed-gene-0.24-mRNA-1:cds;Parent=CCRYP_019188-RA|size122458-processed-gene-0.24-mRNA-1;
scaffold457|size122458	maker	CDS	18468	18907	.	-	2	ID=CCRYP_019188-RA|size122458-processed-gene-0.24-mRNA-1:cds;Parent=CCRYP_019188-RA|size122458-processed-gene-0.24-mRNA-1;
scaffold457|size122458	maker	gene	61266	61896	.	-	.	ID=CCRYP_019192|size122458-exonerate_est2genome-gene-0.15;Name=CCRYP_019192|size122458-exonerate_est2genome-gene-0.15;Alias=maker-scaffold457|size122458-exonerate_est2genome-gene-0.15;
scaffold457|size122458	maker	mRNA	61266	61896	.	-	.	ID=CCRYP_019192|size122458-exonerate_est2genome-gene-0.15-mRNA-1;Parent=CCRYP_019192|size122458-exonerate_est2genome-gene-0.15;Name=CCRYP_019192|size122458-exonerate_est2genome-gene-0.15-mRNA-1;Alias=maker-scaffold457|size122458-exonerate_est2genome-gene-0.15-mRNA-1;_AED=0.35;_QI=0|-1|0|1|-1|0|1|103|175;_eAED=0.35;score=631;
scaffold457|size122458	maker	mRNA	61332	61866	.	-	.	ID=CCRYP_019192|size122458-exonerate_est2genome-gene-0.15-mRNA-2;Parent=CCRYP_019192|size122458-exonerate_est2genome-gene-0.15;Name=CCRYP_019192|size122458-exonerate_est2genome-gene-0.15-mRNA-2;Alias=maker-scaffold457|size122458-exonerate_est2genome-gene-0.15-mRNA-2;_AED=0.37;_QI=87|-1|1|1|-1|0|1|37|136;_eAED=0.37;score=2231;
scaffold457|size122458	maker	exon	61332	61866	.	-	.	ID=CCRYP_019192-RB|size122458-exonerate_est2genome-gene-0.15-mRNA-2:exon:4444;Parent=CCRYP_019192-RB|size122458-exonerate_est2genome-gene-0.15-mRNA-2;
scaffold457|size122458	maker	exon	61266	61896	.	-	.	ID=CCRYP_019192-RA|size122458-exonerate_est2genome-gene-0.15-mRNA-1:exon:4443;Parent=CCRYP_019192-RA|size122458-exonerate_est2genome-gene-0.15-mRNA-1;
scaffold457|size122458	maker	CDS	61369	61896	.	-	0	ID=CCRYP_019192-RA|size122458-exonerate_est2genome-gene-0.15-mRNA-1:cds;Parent=CCRYP_019192-RA|size122458-exonerate_est2genome-gene-0.15-mRNA-1;
scaffold457|size122458	maker	three_prime_UTR	61266	61368	.	-	.	ID=CCRYP_019192-RA|size122458-exonerate_est2genome-gene-0.15-mRNA-1:three_prime_utr;Parent=CCRYP_019192-RA|size122458-exonerate_est2genome-gene-0.15-mRNA-1;
scaffold457|size122458	maker	five_prime_UTR	61780	61866	.	-	.	ID=CCRYP_019192-RB|size122458-exonerate_est2genome-gene-0.15-mRNA-2:five_prime_utr;Parent=CCRYP_019192-RB|size122458-exonerate_est2genome-gene-0.15-mRNA-2;
scaffold457|size122458	maker	CDS	61369	61779	.	-	0	ID=CCRYP_019192-RB|size122458-exonerate_est2genome-gene-0.15-mRNA-2:cds;Parent=CCRYP_019192-RB|size122458-exonerate_est2genome-gene-0.15-mRNA-2;
scaffold457|size122458	maker	three_prime_UTR	61332	61368	.	-	.	ID=CCRYP_019192-RB|size122458-exonerate_est2genome-gene-0.15-mRNA-2:three_prime_utr;Parent=CCRYP_019192-RB|size122458-exonerate_est2genome-gene-0.15-mRNA-2;
scaffold457|size122458	maker	gene	46101	46397	.	-	.	ID=CCRYP_019189|size122458-processed-gene-0.25;Name=CCRYP_019189|size122458-processed-gene-0.25;Alias=snap_masked-scaffold457|size122458-processed-gene-0.25;
scaffold457|size122458	maker	mRNA	46101	46397	.	-	.	ID=CCRYP_019189|size122458-processed-gene-0.25-mRNA-1;Parent=CCRYP_019189|size122458-processed-gene-0.25;Name=CCRYP_019189|size122458-processed-gene-0.25-mRNA-1;Alias=snap_masked-scaffold457|size122458-processed-gene-0.25-mRNA-1;_AED=0.41;_QI=0|-1|0|1|-1|1|1|0|98;_eAED=0.41;
scaffold457|size122458	maker	exon	46101	46397	.	-	.	ID=CCRYP_019189-RA|size122458-processed-gene-0.25-mRNA-1:exon:4445;Parent=CCRYP_019189-RA|size122458-processed-gene-0.25-mRNA-1;
scaffold457|size122458	maker	CDS	46101	46397	.	-	0	ID=CCRYP_019189-RA|size122458-processed-gene-0.25-mRNA-1:cds;Parent=CCRYP_019189-RA|size122458-processed-gene-0.25-mRNA-1;
scaffold457|size122458	maker	gene	47133	47372	.	-	.	ID=CCRYP_019190|size122458-processed-gene-0.26;Name=CCRYP_019190|size122458-processed-gene-0.26;Alias=snap_masked-scaffold457|size122458-processed-gene-0.26;
scaffold457|size122458	maker	mRNA	47133	47372	.	-	.	ID=CCRYP_019190|size122458-processed-gene-0.26-mRNA-1;Parent=CCRYP_019190|size122458-processed-gene-0.26;Name=CCRYP_019190|size122458-processed-gene-0.26-mRNA-1;Alias=snap_masked-scaffold457|size122458-processed-gene-0.26-mRNA-1;_AED=0.43;_QI=0|-1|0|1|-1|1|1|0|79;_eAED=0.43;
scaffold457|size122458	maker	exon	47133	47372	.	-	.	ID=CCRYP_019190-RA|size122458-processed-gene-0.26-mRNA-1:exon:4446;Parent=CCRYP_019190-RA|size122458-processed-gene-0.26-mRNA-1;
scaffold457|size122458	maker	CDS	47133	47372	.	-	0	ID=CCRYP_019190-RA|size122458-processed-gene-0.26-mRNA-1:cds;Parent=CCRYP_019190-RA|size122458-processed-gene-0.26-mRNA-1;
scaffold457|size122458	maker	gene	109581	109812	.	+	.	ID=CCRYP_019196|size122458-snap-gene-0.39;Name=CCRYP_019196|size122458-snap-gene-0.39;Alias=maker-scaffold457|size122458-snap-gene-0.39;
scaffold457|size122458	maker	mRNA	109581	109812	.	+	.	ID=CCRYP_019196|size122458-snap-gene-0.39-mRNA-1;Parent=CCRYP_019196|size122458-snap-gene-0.39;Name=CCRYP_019196|size122458-snap-gene-0.39-mRNA-1;Alias=maker-scaffold457|size122458-snap-gene-0.39-mRNA-1;_AED=0.37;_QI=0|0|0|1|0|0|2|0|68;_eAED=0.59;
scaffold457|size122458	maker	exon	109581	109636	.	+	.	ID=CCRYP_019196-RA|size122458-snap-gene-0.39-mRNA-1:exon:4447;Parent=CCRYP_019196-RA|size122458-snap-gene-0.39-mRNA-1;
scaffold457|size122458	maker	exon	109665	109812	.	+	.	ID=CCRYP_019196-RA|size122458-snap-gene-0.39-mRNA-1:exon:4448;Parent=CCRYP_019196-RA|size122458-snap-gene-0.39-mRNA-1;
scaffold457|size122458	maker	CDS	109581	109636	.	+	0	ID=CCRYP_019196-RA|size122458-snap-gene-0.39-mRNA-1:cds;Parent=CCRYP_019196-RA|size122458-snap-gene-0.39-mRNA-1;
scaffold457|size122458	maker	CDS	109665	109812	.	+	1	ID=CCRYP_019196-RA|size122458-snap-gene-0.39-mRNA-1:cds;Parent=CCRYP_019196-RA|size122458-snap-gene-0.39-mRNA-1;
scaffold457|size122458	snap_masked	match	3394	3785	40.531	+	.	ID=scaffold457|size122458:hit:42521:4.5.0.0;Name=snap_masked-scaffold457|size122458-abinit-gene-0.15-mRNA-1
scaffold457|size122458	snap_masked	match_part	3394	3399	4.290	+	.	ID=scaffold457|size122458:hsp:83622:4.5.0.0;Parent=scaffold457|size122458:hit:42521:4.5.0.0;Target=snap_masked-scaffold457|size122458-abinit-gene-0.15-mRNA-1 1 6 +;Gap=M6
scaffold457|size122458	snap_masked	match_part	3483	3785	36.241	+	.	ID=scaffold457|size122458:hsp:83623:4.5.0.0;Parent=scaffold457|size122458:hit:42521:4.5.0.0;Target=snap_masked-scaffold457|size122458-abinit-gene-0.15-mRNA-1 7 309 +;Gap=M303
scaffold457|size122458	snap_masked	match	12744	14931	96.153	+	.	ID=scaffold457|size122458:hit:42522:4.5.0.0;Name=snap_masked-scaffold457|size122458-abinit-gene-0.16-mRNA-1
scaffold457|size122458	snap_masked	match_part	12744	13366	34.452	+	.	ID=scaffold457|size122458:hsp:83624:4.5.0.0;Parent=scaffold457|size122458:hit:42522:4.5.0.0;Target=snap_masked-scaffold457|size122458-abinit-gene-0.16-mRNA-1 1 623 +;Gap=M623
scaffold457|size122458	snap_masked	match_part	13488	14931	61.701	+	.	ID=scaffold457|size122458:hsp:83625:4.5.0.0;Parent=scaffold457|size122458:hit:42522:4.5.0.0;Target=snap_masked-scaffold457|size122458-abinit-gene-0.16-mRNA-1 624 2067 +;Gap=M1444
scaffold457|size122458	snap_masked	match	16850	17251	16.238	+	.	ID=scaffold457|size122458:hit:42523:4.5.0.0;Name=snap_masked-scaffold457|size122458-abinit-gene-0.17-mRNA-1
scaffold457|size122458	snap_masked	match_part	16850	17251	16.238	+	.	ID=scaffold457|size122458:hsp:83626:4.5.0.0;Parent=scaffold457|size122458:hit:42523:4.5.0.0;Target=snap_masked-scaffold457|size122458-abinit-gene-0.17-mRNA-1 1 402 +;Gap=M402
scaffold457|size122458	snap_masked	match	17292	18023	55.468	+	.	ID=scaffold457|size122458:hit:42524:4.5.0.0;Name=snap_masked-scaffold457|size122458-abinit-gene-0.18-mRNA-1
scaffold457|size122458	snap_masked	match_part	17292	18023	55.468	+	.	ID=scaffold457|size122458:hsp:83627:4.5.0.0;Parent=scaffold457|size122458:hit:42524:4.5.0.0;Target=snap_masked-scaffold457|size122458-abinit-gene-0.18-mRNA-1 1 732 +;Gap=M732
scaffold457|size122458	snap_masked	match	50548	52621	95.692	+	.	ID=scaffold457|size122458:hit:42525:4.5.0.0;Name=snap_masked-scaffold457|size122458-abinit-gene-0.19-mRNA-1
scaffold457|size122458	snap_masked	match_part	50548	50991	17.148	+	.	ID=scaffold457|size122458:hsp:83628:4.5.0.0;Parent=scaffold457|size122458:hit:42525:4.5.0.0;Target=snap_masked-scaffold457|size122458-abinit-gene-0.19-mRNA-1 1 444 +;Gap=M444
scaffold457|size122458	snap_masked	match_part	51076	51439	24.670	+	.	ID=scaffold457|size122458:hsp:83629:4.5.0.0;Parent=scaffold457|size122458:hit:42525:4.5.0.0;Target=snap_masked-scaffold457|size122458-abinit-gene-0.19-mRNA-1 445 808 +;Gap=M364
scaffold457|size122458	snap_masked	match_part	51673	51765	10.530	+	.	ID=scaffold457|size122458:hsp:83630:4.5.0.0;Parent=scaffold457|size122458:hit:42525:4.5.0.0;Target=snap_masked-scaffold457|size122458-abinit-gene-0.19-mRNA-1 809 901 +;Gap=M93
scaffold457|size122458	snap_masked	match_part	51849	52066	9.922	+	.	ID=scaffold457|size122458:hsp:83631:4.5.0.0;Parent=scaffold457|size122458:hit:42525:4.5.0.0;Target=snap_masked-scaffold457|size122458-abinit-gene-0.19-mRNA-1 902 1119 +;Gap=M218
scaffold457|size122458	snap_masked	match_part	52148	52621	33.422	+	.	ID=scaffold457|size122458:hsp:83632:4.5.0.0;Parent=scaffold457|size122458:hit:42525:4.5.0.0;Target=snap_masked-scaffold457|size122458-abinit-gene-0.19-mRNA-1 1120 1593 +;Gap=M474
scaffold457|size122458	snap_masked	match	69253	70214	31.057	+	.	ID=scaffold457|size122458:hit:42526:4.5.0.0;Name=snap_masked-scaffold457|size122458-abinit-gene-0.20-mRNA-1
scaffold457|size122458	snap_masked	match_part	69253	69501	19.637	+	.	ID=scaffold457|size122458:hsp:83633:4.5.0.0;Parent=scaffold457|size122458:hit:42526:4.5.0.0;Target=snap_masked-scaffold457|size122458-abinit-gene-0.20-mRNA-1 1 249 +;Gap=M249
scaffold457|size122458	snap_masked	match_part	69543	70214	11.420	+	.	ID=scaffold457|size122458:hsp:83634:4.5.0.0;Parent=scaffold457|size122458:hit:42526:4.5.0.0;Target=snap_masked-scaffold457|size122458-abinit-gene-0.20-mRNA-1 250 921 +;Gap=M672
scaffold457|size122458	snap_masked	match	81834	83121	97.3	+	.	ID=scaffold457|size122458:hit:42527:4.5.0.0;Name=snap_masked-scaffold457|size122458-abinit-gene-0.21-mRNA-1
scaffold457|size122458	snap_masked	match_part	81834	82187	44.948	+	.	ID=scaffold457|size122458:hsp:83635:4.5.0.0;Parent=scaffold457|size122458:hit:42527:4.5.0.0;Target=snap_masked-scaffold457|size122458-abinit-gene-0.21-mRNA-1 1 354 +;Gap=M354
scaffold457|size122458	snap_masked	match_part	82301	82796	24.386	+	.	ID=scaffold457|size122458:hsp:83636:4.5.0.0;Parent=scaffold457|size122458:hit:42527:4.5.0.0;Target=snap_masked-scaffold457|size122458-abinit-gene-0.21-mRNA-1 355 850 +;Gap=M496
scaffold457|size122458	snap_masked	match_part	82868	83121	27.966	+	.	ID=scaffold457|size122458:hsp:83637:4.5.0.0;Parent=scaffold457|size122458:hit:42527:4.5.0.0;Target=snap_masked-scaffold457|size122458-abinit-gene-0.21-mRNA-1 851 1104 +;Gap=M254
scaffold457|size122458	snap_masked	match	117829	122112	300.19	+	.	ID=scaffold457|size122458:hit:42528:4.5.0.0;Name=snap_masked-scaffold457|size122458-abinit-gene-0.22-mRNA-1
scaffold457|size122458	snap_masked	match_part	117829	117839	1.160	+	.	ID=scaffold457|size122458:hsp:83638:4.5.0.0;Parent=scaffold457|size122458:hit:42528:4.5.0.0;Target=snap_masked-scaffold457|size122458-abinit-gene-0.22-mRNA-1 1 11 +;Gap=M11
scaffold457|size122458	snap_masked	match_part	117913	119671	117.128	+	.	ID=scaffold457|size122458:hsp:83639:4.5.0.0;Parent=scaffold457|size122458:hit:42528:4.5.0.0;Target=snap_masked-scaffold457|size122458-abinit-gene-0.22-mRNA-1 12 1770 +;Gap=M1759
scaffold457|size122458	snap_masked	match_part	119706	120045	15.045	+	.	ID=scaffold457|size122458:hsp:83640:4.5.0.0;Parent=scaffold457|size122458:hit:42528:4.5.0.0;Target=snap_masked-scaffold457|size122458-abinit-gene-0.22-mRNA-1 1771 2110 +;Gap=M340
scaffold457|size122458	snap_masked	match_part	120126	121627	135.094	+	.	ID=scaffold457|size122458:hsp:83641:4.5.0.0;Parent=scaffold457|size122458:hit:42528:4.5.0.0;Target=snap_masked-scaffold457|size122458-abinit-gene-0.22-mRNA-1 2111 3612 +;Gap=M1502
scaffold457|size122458	snap_masked	match_part	121702	122112	31.763	+	.	ID=scaffold457|size122458:hsp:83642:4.5.0.0;Parent=scaffold457|size122458:hit:42528:4.5.0.0;Target=snap_masked-scaffold457|size122458-abinit-gene-0.22-mRNA-1 3613 4023 +;Gap=M411
scaffold457|size122458	snap_masked	match	15306	16537	78.912	-	.	ID=scaffold457|size122458:hit:42529:4.5.0.0;Name=snap_masked-scaffold457|size122458-abinit-gene-0.23-mRNA-1
scaffold457|size122458	snap_masked	match_part	15797	16537	46.960	-	.	ID=scaffold457|size122458:hsp:83643:4.5.0.0;Parent=scaffold457|size122458:hit:42529:4.5.0.0;Target=snap_masked-scaffold457|size122458-abinit-gene-0.23-mRNA-1 409 1149 +;Gap=M741
scaffold457|size122458	snap_masked	match_part	15306	15713	31.952	-	.	ID=scaffold457|size122458:hsp:83644:4.5.0.0;Parent=scaffold457|size122458:hit:42529:4.5.0.0;Target=snap_masked-scaffold457|size122458-abinit-gene-0.23-mRNA-1 1 408 +;Gap=M408
scaffold457|size122458	snap_masked	match	18468	19102	59.901	-	.	ID=scaffold457|size122458:hit:42530:4.5.0.0;Name=snap_masked-scaffold457|size122458-abinit-gene-0.24-mRNA-1
scaffold457|size122458	snap_masked	match_part	18970	19102	10.121	-	.	ID=scaffold457|size122458:hsp:83645:4.5.0.0;Parent=scaffold457|size122458:hit:42530:4.5.0.0;Target=snap_masked-scaffold457|size122458-abinit-gene-0.24-mRNA-1 441 573 +;Gap=M133
scaffold457|size122458	snap_masked	match_part	18468	18907	49.780	-	.	ID=scaffold457|size122458:hsp:83646:4.5.0.0;Parent=scaffold457|size122458:hit:42530:4.5.0.0;Target=snap_masked-scaffold457|size122458-abinit-gene-0.24-mRNA-1 1 440 +;Gap=M440
scaffold457|size122458	snap_masked	match	46101	46397	-1.003	-	.	ID=scaffold457|size122458:hit:42531:4.5.0.0;Name=snap_masked-scaffold457|size122458-abinit-gene-0.25-mRNA-1
scaffold457|size122458	snap_masked	match_part	46101	46397	-1.003	-	.	ID=scaffold457|size122458:hsp:83647:4.5.0.0;Parent=scaffold457|size122458:hit:42531:4.5.0.0;Target=snap_masked-scaffold457|size122458-abinit-gene-0.25-mRNA-1 1 297 +;Gap=M297
scaffold457|size122458	snap_masked	match	47133	47372	12.376	-	.	ID=scaffold457|size122458:hit:42532:4.5.0.0;Name=snap_masked-scaffold457|size122458-abinit-gene-0.26-mRNA-1
scaffold457|size122458	snap_masked	match_part	47133	47372	12.376	-	.	ID=scaffold457|size122458:hsp:83648:4.5.0.0;Parent=scaffold457|size122458:hit:42532:4.5.0.0;Target=snap_masked-scaffold457|size122458-abinit-gene-0.26-mRNA-1 1 240 +;Gap=M240
scaffold457|size122458	snap_masked	match	65093	65455	18.132	-	.	ID=scaffold457|size122458:hit:42533:4.5.0.0;Name=snap_masked-scaffold457|size122458-abinit-gene-0.27-mRNA-1
scaffold457|size122458	snap_masked	match_part	65093	65455	18.132	-	.	ID=scaffold457|size122458:hsp:83649:4.5.0.0;Parent=scaffold457|size122458:hit:42533:4.5.0.0;Target=snap_masked-scaffold457|size122458-abinit-gene-0.27-mRNA-1 1 363 +;Gap=M363
scaffold457|size122458	snap_masked	match	65558	66232	16.975	-	.	ID=scaffold457|size122458:hit:42534:4.5.0.0;Name=snap_masked-scaffold457|size122458-abinit-gene-0.28-mRNA-1
scaffold457|size122458	snap_masked	match_part	65558	66232	16.975	-	.	ID=scaffold457|size122458:hsp:83650:4.5.0.0;Parent=scaffold457|size122458:hit:42534:4.5.0.0;Target=snap_masked-scaffold457|size122458-abinit-gene-0.28-mRNA-1 1 675 +;Gap=M675
scaffold457|size122458	snap_masked	match	66308	66631	22.365	-	.	ID=scaffold457|size122458:hit:42535:4.5.0.0;Name=snap_masked-scaffold457|size122458-abinit-gene-0.29-mRNA-1
scaffold457|size122458	snap_masked	match_part	66308	66631	22.365	-	.	ID=scaffold457|size122458:hsp:83651:4.5.0.0;Parent=scaffold457|size122458:hit:42535:4.5.0.0;Target=snap_masked-scaffold457|size122458-abinit-gene-0.29-mRNA-1 1 324 +;Gap=M324
scaffold457|size122458	snap_masked	match	83532	84532	43.661	-	.	ID=scaffold457|size122458:hit:42536:4.5.0.0;Name=snap_masked-scaffold457|size122458-abinit-gene-0.30-mRNA-1
scaffold457|size122458	snap_masked	match_part	83731	84532	37.885	-	.	ID=scaffold457|size122458:hsp:83652:4.5.0.0;Parent=scaffold457|size122458:hit:42536:4.5.0.0;Target=snap_masked-scaffold457|size122458-abinit-gene-0.30-mRNA-1 90 891 +;Gap=M802
scaffold457|size122458	snap_masked	match_part	83532	83620	5.776	-	.	ID=scaffold457|size122458:hsp:83653:4.5.0.0;Parent=scaffold457|size122458:hit:42536:4.5.0.0;Target=snap_masked-scaffold457|size122458-abinit-gene-0.30-mRNA-1 1 89 +;Gap=M89
scaffold457|size122458	snap_masked	match	85165	86208	74.124	-	.	ID=scaffold457|size122458:hit:42537:4.5.0.0;Name=snap_masked-scaffold457|size122458-abinit-gene-0.31-mRNA-1
scaffold457|size122458	snap_masked	match_part	85165	86208	74.124	-	.	ID=scaffold457|size122458:hsp:83654:4.5.0.0;Parent=scaffold457|size122458:hit:42537:4.5.0.0;Target=snap_masked-scaffold457|size122458-abinit-gene-0.31-mRNA-1 1 1044 +;Gap=M1044
scaffold457|size122458	snap_masked	match	89971	91249	327.2	-	.	ID=scaffold457|size122458:hit:42538:4.5.0.0;Name=snap_masked-scaffold457|size122458-abinit-gene-0.32-mRNA-1
scaffold457|size122458	snap_masked	match_part	91241	91249	6.992	-	.	ID=scaffold457|size122458:hsp:83655:4.5.0.0;Parent=scaffold457|size122458:hit:42538:4.5.0.0;Target=snap_masked-scaffold457|size122458-abinit-gene-0.32-mRNA-1 982 990 +;Gap=M9
scaffold457|size122458	snap_masked	match_part	89971	90951	320.208	-	.	ID=scaffold457|size122458:hsp:83656:4.5.0.0;Parent=scaffold457|size122458:hit:42538:4.5.0.0;Target=snap_masked-scaffold457|size122458-abinit-gene-0.32-mRNA-1 1 981 +;Gap=M981
scaffold457|size122458	snap_masked	match	108988	109236	18.545	-	.	ID=scaffold457|size122458:hit:42539:4.5.0.0;Name=snap_masked-scaffold457|size122458-abinit-gene-0.33-mRNA-1
scaffold457|size122458	snap_masked	match_part	108988	109236	18.545	-	.	ID=scaffold457|size122458:hsp:83657:4.5.0.0;Parent=scaffold457|size122458:hit:42539:4.5.0.0;Target=snap_masked-scaffold457|size122458-abinit-gene-0.33-mRNA-1 1 249 +;Gap=M249
scaffold457|size122458	snap_masked	match	115875	116192	22.238	-	.	ID=scaffold457|size122458:hit:42540:4.5.0.0;Name=snap_masked-scaffold457|size122458-abinit-gene-0.34-mRNA-1
scaffold457|size122458	snap_masked	match_part	115875	116192	22.238	-	.	ID=scaffold457|size122458:hsp:83658:4.5.0.0;Parent=scaffold457|size122458:hit:42540:4.5.0.0;Target=snap_masked-scaffold457|size122458-abinit-gene-0.34-mRNA-1 1 318 +;Gap=M318
scaffold457|size122458	augustus_masked	match	12744	14931	1	+	.	ID=scaffold457|size122458:hit:42541:4.5.0.0;Name=augustus_masked-scaffold457|size122458-abinit-gene-0.0-mRNA-1
scaffold457|size122458	augustus_masked	match_part	12744	13366	1	+	.	ID=scaffold457|size122458:hsp:83659:4.5.0.0;Parent=scaffold457|size122458:hit:42541:4.5.0.0;Target=augustus_masked-scaffold457|size122458-abinit-gene-0.0-mRNA-1 1 623 +;Gap=M623
scaffold457|size122458	augustus_masked	match_part	13488	14931	1	+	.	ID=scaffold457|size122458:hsp:83660:4.5.0.0;Parent=scaffold457|size122458:hit:42541:4.5.0.0;Target=augustus_masked-scaffold457|size122458-abinit-gene-0.0-mRNA-1 624 2067 +;Gap=M1444
scaffold457|size122458	augustus_masked	match	16850	17251	0.87	+	.	ID=scaffold457|size122458:hit:42542:4.5.0.0;Name=augustus_masked-scaffold457|size122458-abinit-gene-0.1-mRNA-1
scaffold457|size122458	augustus_masked	match_part	16850	17251	0.87	+	.	ID=scaffold457|size122458:hsp:83661:4.5.0.0;Parent=scaffold457|size122458:hit:42542:4.5.0.0;Target=augustus_masked-scaffold457|size122458-abinit-gene-0.1-mRNA-1 1 402 +;Gap=M402
scaffold457|size122458	augustus_masked	match	17292	18023	0.84	+	.	ID=scaffold457|size122458:hit:42543:4.5.0.0;Name=augustus_masked-scaffold457|size122458-abinit-gene-0.2-mRNA-1
scaffold457|size122458	augustus_masked	match_part	17292	18023	0.84	+	.	ID=scaffold457|size122458:hsp:83662:4.5.0.0;Parent=scaffold457|size122458:hit:42543:4.5.0.0;Target=augustus_masked-scaffold457|size122458-abinit-gene-0.2-mRNA-1 1 732 +;Gap=M732
scaffold457|size122458	augustus_masked	match	50548	52621	0.54	+	.	ID=scaffold457|size122458:hit:42544:4.5.0.0;Name=augustus_masked-scaffold457|size122458-abinit-gene-0.3-mRNA-1
scaffold457|size122458	augustus_masked	match_part	50548	50991	0.54	+	.	ID=scaffold457|size122458:hsp:83663:4.5.0.0;Parent=scaffold457|size122458:hit:42544:4.5.0.0;Target=augustus_masked-scaffold457|size122458-abinit-gene-0.3-mRNA-1 1 444 +;Gap=M444
scaffold457|size122458	augustus_masked	match_part	51076	51583	0.54	+	.	ID=scaffold457|size122458:hsp:83664:4.5.0.0;Parent=scaffold457|size122458:hit:42544:4.5.0.0;Target=augustus_masked-scaffold457|size122458-abinit-gene-0.3-mRNA-1 445 952 +;Gap=M508
scaffold457|size122458	augustus_masked	match_part	51661	51765	0.54	+	.	ID=scaffold457|size122458:hsp:83665:4.5.0.0;Parent=scaffold457|size122458:hit:42544:4.5.0.0;Target=augustus_masked-scaffold457|size122458-abinit-gene-0.3-mRNA-1 953 1057 +;Gap=M105
scaffold457|size122458	augustus_masked	match_part	51849	52621	0.54	+	.	ID=scaffold457|size122458:hsp:83666:4.5.0.0;Parent=scaffold457|size122458:hit:42544:4.5.0.0;Target=augustus_masked-scaffold457|size122458-abinit-gene-0.3-mRNA-1 1058 1830 +;Gap=M773
scaffold457|size122458	augustus_masked	match	69253	70214	0.78	+	.	ID=scaffold457|size122458:hit:42545:4.5.0.0;Name=augustus_masked-scaffold457|size122458-abinit-gene-0.4-mRNA-1
scaffold457|size122458	augustus_masked	match_part	69253	69501	0.78	+	.	ID=scaffold457|size122458:hsp:83667:4.5.0.0;Parent=scaffold457|size122458:hit:42545:4.5.0.0;Target=augustus_masked-scaffold457|size122458-abinit-gene-0.4-mRNA-1 1 249 +;Gap=M249
scaffold457|size122458	augustus_masked	match_part	69600	70214	0.78	+	.	ID=scaffold457|size122458:hsp:83668:4.5.0.0;Parent=scaffold457|size122458:hit:42545:4.5.0.0;Target=augustus_masked-scaffold457|size122458-abinit-gene-0.4-mRNA-1 250 864 +;Gap=M615
scaffold457|size122458	augustus_masked	match	81783	83121	0.39	+	.	ID=scaffold457|size122458:hit:42546:4.5.0.0;Name=augustus_masked-scaffold457|size122458-abinit-gene-0.5-mRNA-1
scaffold457|size122458	augustus_masked	match_part	81783	82187	0.39	+	.	ID=scaffold457|size122458:hsp:83669:4.5.0.0;Parent=scaffold457|size122458:hit:42546:4.5.0.0;Target=augustus_masked-scaffold457|size122458-abinit-gene-0.5-mRNA-1 1 405 +;Gap=M405
scaffold457|size122458	augustus_masked	match_part	82301	82796	0.39	+	.	ID=scaffold457|size122458:hsp:83670:4.5.0.0;Parent=scaffold457|size122458:hit:42546:4.5.0.0;Target=augustus_masked-scaffold457|size122458-abinit-gene-0.5-mRNA-1 406 901 +;Gap=M496
scaffold457|size122458	augustus_masked	match_part	82886	83121	0.39	+	.	ID=scaffold457|size122458:hsp:83671:4.5.0.0;Parent=scaffold457|size122458:hit:42546:4.5.0.0;Target=augustus_masked-scaffold457|size122458-abinit-gene-0.5-mRNA-1 902 1137 +;Gap=M236
scaffold457|size122458	augustus_masked	match	109058	122112	0.2	+	.	ID=scaffold457|size122458:hit:42547:4.5.0.0;Name=augustus_masked-scaffold457|size122458-abinit-gene-0.6-mRNA-1
scaffold457|size122458	augustus_masked	match_part	109058	109241	0.2	+	.	ID=scaffold457|size122458:hsp:83672:4.5.0.0;Parent=scaffold457|size122458:hit:42547:4.5.0.0;Target=augustus_masked-scaffold457|size122458-abinit-gene-0.6-mRNA-1 1 184 +;Gap=M184
scaffold457|size122458	augustus_masked	match_part	117897	119645	0.2	+	.	ID=scaffold457|size122458:hsp:83673:4.5.0.0;Parent=scaffold457|size122458:hit:42547:4.5.0.0;Target=augustus_masked-scaffold457|size122458-abinit-gene-0.6-mRNA-1 185 1933 +;Gap=M1749
scaffold457|size122458	augustus_masked	match_part	119803	120045	0.2	+	.	ID=scaffold457|size122458:hsp:83674:4.5.0.0;Parent=scaffold457|size122458:hit:42547:4.5.0.0;Target=augustus_masked-scaffold457|size122458-abinit-gene-0.6-mRNA-1 1934 2176 +;Gap=M243
scaffold457|size122458	augustus_masked	match_part	120126	121627	0.2	+	.	ID=scaffold457|size122458:hsp:83675:4.5.0.0;Parent=scaffold457|size122458:hit:42547:4.5.0.0;Target=augustus_masked-scaffold457|size122458-abinit-gene-0.6-mRNA-1 2177 3678 +;Gap=M1502
scaffold457|size122458	augustus_masked	match_part	121702	122112	0.2	+	.	ID=scaffold457|size122458:hsp:83676:4.5.0.0;Parent=scaffold457|size122458:hit:42547:4.5.0.0;Target=augustus_masked-scaffold457|size122458-abinit-gene-0.6-mRNA-1 3679 4089 +;Gap=M411
scaffold457|size122458	augustus_masked	match	15306	16537	0.97	-	.	ID=scaffold457|size122458:hit:42548:4.5.0.0;Name=augustus_masked-scaffold457|size122458-abinit-gene-0.7-mRNA-1
scaffold457|size122458	augustus_masked	match_part	15797	16537	0.97	-	.	ID=scaffold457|size122458:hsp:83677:4.5.0.0;Parent=scaffold457|size122458:hit:42548:4.5.0.0;Target=augustus_masked-scaffold457|size122458-abinit-gene-0.7-mRNA-1 409 1149 +;Gap=M741
scaffold457|size122458	augustus_masked	match_part	15306	15713	0.97	-	.	ID=scaffold457|size122458:hsp:83678:4.5.0.0;Parent=scaffold457|size122458:hit:42548:4.5.0.0;Target=augustus_masked-scaffold457|size122458-abinit-gene-0.7-mRNA-1 1 408 +;Gap=M408
scaffold457|size122458	augustus_masked	match	18468	18902	0.66	-	.	ID=scaffold457|size122458:hit:42549:4.5.0.0;Name=augustus_masked-scaffold457|size122458-abinit-gene-0.8-mRNA-1
scaffold457|size122458	augustus_masked	match_part	18468	18902	0.66	-	.	ID=scaffold457|size122458:hsp:83679:4.5.0.0;Parent=scaffold457|size122458:hit:42549:4.5.0.0;Target=augustus_masked-scaffold457|size122458-abinit-gene-0.8-mRNA-1 1 435 +;Gap=M435
scaffold457|size122458	augustus_masked	match	65093	65455	0.45	-	.	ID=scaffold457|size122458:hit:42550:4.5.0.0;Name=augustus_masked-scaffold457|size122458-abinit-gene-0.9-mRNA-1
scaffold457|size122458	augustus_masked	match_part	65093	65455	0.45	-	.	ID=scaffold457|size122458:hsp:83680:4.5.0.0;Parent=scaffold457|size122458:hit:42550:4.5.0.0;Target=augustus_masked-scaffold457|size122458-abinit-gene-0.9-mRNA-1 1 363 +;Gap=M363
scaffold457|size122458	augustus_masked	match	65558	66232	0.79	-	.	ID=scaffold457|size122458:hit:42551:4.5.0.0;Name=augustus_masked-scaffold457|size122458-abinit-gene-0.10-mRNA-1
scaffold457|size122458	augustus_masked	match_part	65558	66232	0.79	-	.	ID=scaffold457|size122458:hsp:83681:4.5.0.0;Parent=scaffold457|size122458:hit:42551:4.5.0.0;Target=augustus_masked-scaffold457|size122458-abinit-gene-0.10-mRNA-1 1 675 +;Gap=M675
scaffold457|size122458	augustus_masked	match	66308	66631	0.87	-	.	ID=scaffold457|size122458:hit:42552:4.5.0.0;Name=augustus_masked-scaffold457|size122458-abinit-gene-0.11-mRNA-1
scaffold457|size122458	augustus_masked	match_part	66308	66631	0.87	-	.	ID=scaffold457|size122458:hsp:83682:4.5.0.0;Parent=scaffold457|size122458:hit:42552:4.5.0.0;Target=augustus_masked-scaffold457|size122458-abinit-gene-0.11-mRNA-1 1 324 +;Gap=M324
scaffold457|size122458	augustus_masked	match	83803	84532	0.12	-	.	ID=scaffold457|size122458:hit:42553:4.5.0.0;Name=augustus_masked-scaffold457|size122458-abinit-gene-0.12-mRNA-1
scaffold457|size122458	augustus_masked	match_part	83917	84532	0.12	-	.	ID=scaffold457|size122458:hsp:83683:4.5.0.0;Parent=scaffold457|size122458:hit:42553:4.5.0.0;Target=augustus_masked-scaffold457|size122458-abinit-gene-0.12-mRNA-1 21 636 +;Gap=M616
scaffold457|size122458	augustus_masked	match_part	83803	83822	0.12	-	.	ID=scaffold457|size122458:hsp:83684:4.5.0.0;Parent=scaffold457|size122458:hit:42553:4.5.0.0;Target=augustus_masked-scaffold457|size122458-abinit-gene-0.12-mRNA-1 1 20 +;Gap=M20
scaffold457|size122458	augustus_masked	match	85165	86184	0.2	-	.	ID=scaffold457|size122458:hit:42554:4.5.0.0;Name=augustus_masked-scaffold457|size122458-abinit-gene-0.13-mRNA-1
scaffold457|size122458	augustus_masked	match_part	85165	86184	0.2	-	.	ID=scaffold457|size122458:hsp:83685:4.5.0.0;Parent=scaffold457|size122458:hit:42554:4.5.0.0;Target=augustus_masked-scaffold457|size122458-abinit-gene-0.13-mRNA-1 1 1020 +;Gap=M1020
scaffold457|size122458	augustus_masked	match	89971	91249	0.55	-	.	ID=scaffold457|size122458:hit:42555:4.5.0.0;Name=augustus_masked-scaffold457|size122458-abinit-gene-0.14-mRNA-1
scaffold457|size122458	augustus_masked	match_part	91241	91249	0.55	-	.	ID=scaffold457|size122458:hsp:83686:4.5.0.0;Parent=scaffold457|size122458:hit:42555:4.5.0.0;Target=augustus_masked-scaffold457|size122458-abinit-gene-0.14-mRNA-1 997 1005 +;Gap=M9
scaffold457|size122458	augustus_masked	match_part	89971	90966	0.55	-	.	ID=scaffold457|size122458:hsp:83687:4.5.0.0;Parent=scaffold457|size122458:hit:42555:4.5.0.0;Target=augustus_masked-scaffold457|size122458-abinit-gene-0.14-mRNA-1 1 996 +;Gap=M996
scaffold457|size122458	model_gff:maker	match	16614	18404	8955	+	.	ID=scaffold457|size122458:hit:42556:4.5.0.0;Name=maker-scaffold457|size122458-exonerate_est2genome-gene-0.10-mRNA-1;score=8955
scaffold457|size122458	model_gff:maker	match_part	16614	18404	.	+	.	ID=scaffold457|size122458:hsp:83688:4.5.0.0;Parent=scaffold457|size122458:hit:42556:4.5.0.0;Target=maker-scaffold457|size122458-exonerate_est2genome-gene-0.10-mRNA-1 1 1791 +;Gap=M1791
scaffold457|size122458	model_gff:maker	match	16729	18404	1676	+	.	ID=scaffold457|size122458:hit:42557:4.5.0.0;Name=maker-scaffold457|size122458-exonerate_est2genome-gene-0.10-mRNA-2;score=1676
scaffold457|size122458	model_gff:maker	match_part	16729	18404	.	+	.	ID=scaffold457|size122458:hsp:83689:4.5.0.0;Parent=scaffold457|size122458:hit:42557:4.5.0.0;Target=maker-scaffold457|size122458-exonerate_est2genome-gene-0.10-mRNA-2 1 1676 +;Gap=M1676
scaffold457|size122458	model_gff:maker	match	16698	18305	7029	+	.	ID=scaffold457|size122458:hit:42558:4.5.0.0;Name=maker-scaffold457|size122458-exonerate_est2genome-gene-0.10-mRNA-3;score=7029
scaffold457|size122458	model_gff:maker	match_part	16698	18305	.	+	.	ID=scaffold457|size122458:hsp:83690:4.5.0.0;Parent=scaffold457|size122458:hit:42558:4.5.0.0;Target=maker-scaffold457|size122458-exonerate_est2genome-gene-0.10-mRNA-3 1 1608 +;Gap=M1608
scaffold457|size122458	model_gff:maker	match	16760	18024	5653	+	.	ID=scaffold457|size122458:hit:42559:4.5.0.0;Name=maker-scaffold457|size122458-exonerate_est2genome-gene-0.10-mRNA-4;score=5653
scaffold457|size122458	model_gff:maker	match_part	16760	18024	.	+	.	ID=scaffold457|size122458:hsp:83691:4.5.0.0;Parent=scaffold457|size122458:hit:42559:4.5.0.0;Target=maker-scaffold457|size122458-exonerate_est2genome-gene-0.10-mRNA-4 1 1265 +;Gap=M1265
scaffold457|size122458	model_gff:maker	match	50332	52648	9521	+	.	ID=scaffold457|size122458:hit:42560:4.5.0.0;Name=maker-scaffold457|size122458-exonerate_est2genome-gene-0.11-mRNA-1;score=9521
scaffold457|size122458	model_gff:maker	match_part	50332	50991	.	+	.	ID=scaffold457|size122458:hsp:83692:4.5.0.0;Parent=scaffold457|size122458:hit:42560:4.5.0.0;Target=maker-scaffold457|size122458-exonerate_est2genome-gene-0.11-mRNA-1 1333 1992 +;Gap=M660
scaffold457|size122458	model_gff:maker	match_part	51076	51583	.	+	.	ID=scaffold457|size122458:hsp:83693:4.5.0.0;Parent=scaffold457|size122458:hit:42560:4.5.0.0;Target=maker-scaffold457|size122458-exonerate_est2genome-gene-0.11-mRNA-1 825 1332 +;Gap=M508
scaffold457|size122458	model_gff:maker	match_part	51661	51765	.	+	.	ID=scaffold457|size122458:hsp:83694:4.5.0.0;Parent=scaffold457|size122458:hit:42560:4.5.0.0;Target=maker-scaffold457|size122458-exonerate_est2genome-gene-0.11-mRNA-1 720 824 +;Gap=M105
scaffold457|size122458	model_gff:maker	match_part	51849	52066	.	+	.	ID=scaffold457|size122458:hsp:83695:4.5.0.0;Parent=scaffold457|size122458:hit:42560:4.5.0.0;Target=maker-scaffold457|size122458-exonerate_est2genome-gene-0.11-mRNA-1 502 719 +;Gap=M218
scaffold457|size122458	model_gff:maker	match_part	52148	52648	.	+	.	ID=scaffold457|size122458:hsp:83696:4.5.0.0;Parent=scaffold457|size122458:hit:42560:4.5.0.0;Target=maker-scaffold457|size122458-exonerate_est2genome-gene-0.11-mRNA-1 1 501 +;Gap=M501
scaffold457|size122458	model_gff:maker	match	50332	52648	9893	+	.	ID=scaffold457|size122458:hit:42561:4.5.0.0;Name=maker-scaffold457|size122458-exonerate_est2genome-gene-0.11-mRNA-2;score=9893
scaffold457|size122458	model_gff:maker	match_part	50332	50991	.	+	.	ID=scaffold457|size122458:hsp:83697:4.5.0.0;Parent=scaffold457|size122458:hit:42561:4.5.0.0;Target=maker-scaffold457|size122458-exonerate_est2genome-gene-0.11-mRNA-2 720 1379 +;Gap=M660
scaffold457|size122458	model_gff:maker	match_part	51076	51765	.	+	.	ID=scaffold457|size122458:hsp:83698:4.5.0.0;Parent=scaffold457|size122458:hit:42561:4.5.0.0;Target=maker-scaffold457|size122458-exonerate_est2genome-gene-0.11-mRNA-2 1380 2069 +;Gap=M690
scaffold457|size122458	model_gff:maker	match_part	51849	52066	.	+	.	ID=scaffold457|size122458:hsp:83699:4.5.0.0;Parent=scaffold457|size122458:hit:42561:4.5.0.0;Target=maker-scaffold457|size122458-exonerate_est2genome-gene-0.11-mRNA-2 502 719 +;Gap=M218
scaffold457|size122458	model_gff:maker	match_part	52148	52648	.	+	.	ID=scaffold457|size122458:hsp:83700:4.5.0.0;Parent=scaffold457|size122458:hit:42561:4.5.0.0;Target=maker-scaffold457|size122458-exonerate_est2genome-gene-0.11-mRNA-2 1 501 +;Gap=M501
scaffold457|size122458	model_gff:maker	match	50332	52648	2150	+	.	ID=scaffold457|size122458:hit:42562:4.5.0.0;Name=maker-scaffold457|size122458-exonerate_est2genome-gene-0.11-mRNA-3;score=2150
scaffold457|size122458	model_gff:maker	match_part	50332	50991	.	+	.	ID=scaffold457|size122458:hsp:83701:4.5.0.0;Parent=scaffold457|size122458:hit:42562:4.5.0.0;Target=maker-scaffold457|size122458-exonerate_est2genome-gene-0.11-mRNA-3 1 660 +;Gap=M660
scaffold457|size122458	model_gff:maker	match_part	51076	51765	.	+	.	ID=scaffold457|size122458:hsp:83702:4.5.0.0;Parent=scaffold457|size122458:hit:42562:4.5.0.0;Target=maker-scaffold457|size122458-exonerate_est2genome-gene-0.11-mRNA-3 661 1350 +;Gap=M690
scaffold457|size122458	model_gff:maker	match_part	51849	52648	.	+	.	ID=scaffold457|size122458:hsp:83703:4.5.0.0;Parent=scaffold457|size122458:hit:42562:4.5.0.0;Target=maker-scaffold457|size122458-exonerate_est2genome-gene-0.11-mRNA-3 1351 2150 +;Gap=M800
scaffold457|size122458	model_gff:maker	match	50332	51780	780	+	.	ID=scaffold457|size122458:hit:42563:4.5.0.0;Name=maker-scaffold457|size122458-exonerate_est2genome-gene-0.11-mRNA-4;score=780
scaffold457|size122458	model_gff:maker	match_part	50332	50991	.	+	.	ID=scaffold457|size122458:hsp:83704:4.5.0.0;Parent=scaffold457|size122458:hit:42563:4.5.0.0;Target=maker-scaffold457|size122458-exonerate_est2genome-gene-0.11-mRNA-4 1 660 +;Gap=M660
scaffold457|size122458	model_gff:maker	match_part	51661	51780	.	+	.	ID=scaffold457|size122458:hsp:83705:4.5.0.0;Parent=scaffold457|size122458:hit:42563:4.5.0.0;Target=maker-scaffold457|size122458-exonerate_est2genome-gene-0.11-mRNA-4 661 780 +;Gap=M120
scaffold457|size122458	model_gff:maker	match	81301	83155	7098	+	.	ID=scaffold457|size122458:hit:42564:4.5.0.0;Name=maker-scaffold457|size122458-exonerate_est2genome-gene-0.12-mRNA-1;score=7098
scaffold457|size122458	model_gff:maker	match_part	81301	81471	.	+	.	ID=scaffold457|size122458:hsp:83706:4.5.0.0;Parent=scaffold457|size122458:hit:42564:4.5.0.0;Target=maker-scaffold457|size122458-exonerate_est2genome-gene-0.12-mRNA-1 1 171 +;Gap=M171
scaffold457|size122458	model_gff:maker	match_part	81687	82187	.	+	.	ID=scaffold457|size122458:hsp:83707:4.5.0.0;Parent=scaffold457|size122458:hit:42564:4.5.0.0;Target=maker-scaffold457|size122458-exonerate_est2genome-gene-0.12-mRNA-1 172 672 +;Gap=M501
scaffold457|size122458	model_gff:maker	match_part	82301	82796	.	+	.	ID=scaffold457|size122458:hsp:83708:4.5.0.0;Parent=scaffold457|size122458:hit:42564:4.5.0.0;Target=maker-scaffold457|size122458-exonerate_est2genome-gene-0.12-mRNA-1 673 1168 +;Gap=M496
scaffold457|size122458	model_gff:maker	match_part	82868	83155	.	+	.	ID=scaffold457|size122458:hsp:83709:4.5.0.0;Parent=scaffold457|size122458:hit:42564:4.5.0.0;Target=maker-scaffold457|size122458-exonerate_est2genome-gene-0.12-mRNA-1 1169 1456 +;Gap=M288
scaffold457|size122458	model_gff:maker	match	81301	83155	8187	+	.	ID=scaffold457|size122458:hit:42565:4.5.0.0;Name=maker-scaffold457|size122458-exonerate_est2genome-gene-0.12-mRNA-2;score=8187
scaffold457|size122458	model_gff:maker	match_part	81301	82187	.	+	.	ID=scaffold457|size122458:hsp:83710:4.5.0.0;Parent=scaffold457|size122458:hit:42565:4.5.0.0;Target=maker-scaffold457|size122458-exonerate_est2genome-gene-0.12-mRNA-2 785 1671 +;Gap=M887
scaffold457|size122458	model_gff:maker	match_part	82301	82796	.	+	.	ID=scaffold457|size122458:hsp:83711:4.5.0.0;Parent=scaffold457|size122458:hit:42565:4.5.0.0;Target=maker-scaffold457|size122458-exonerate_est2genome-gene-0.12-mRNA-2 1 496 +;Gap=M496
scaffold457|size122458	model_gff:maker	match_part	82868	83155	.	+	.	ID=scaffold457|size122458:hsp:83712:4.5.0.0;Parent=scaffold457|size122458:hit:42565:4.5.0.0;Target=maker-scaffold457|size122458-exonerate_est2genome-gene-0.12-mRNA-2 497 784 +;Gap=M288
scaffold457|size122458	model_gff:maker	match	81301	83155	8563	+	.	ID=scaffold457|size122458:hit:42566:4.5.0.0;Name=maker-scaffold457|size122458-exonerate_est2genome-gene-0.12-mRNA-3;score=8563
scaffold457|size122458	model_gff:maker	match_part	81301	82187	.	+	.	ID=scaffold457|size122458:hsp:83713:4.5.0.0;Parent=scaffold457|size122458:hit:42566:4.5.0.0;Target=maker-scaffold457|size122458-exonerate_est2genome-gene-0.12-mRNA-3 1 887 +;Gap=M887
scaffold457|size122458	model_gff:maker	match_part	82301	83155	.	+	.	ID=scaffold457|size122458:hsp:83714:4.5.0.0;Parent=scaffold457|size122458:hit:42566:4.5.0.0;Target=maker-scaffold457|size122458-exonerate_est2genome-gene-0.12-mRNA-3 888 1742 +;Gap=M855
scaffold457|size122458	model_gff:maker	match	117603	122475	23330	+	.	ID=scaffold457|size122458:hit:42567:4.5.0.0;Name=maker-scaffold457|size122458-exonerate_est2genome-gene-0.13-mRNA-1;score=23330
scaffold457|size122458	model_gff:maker	match_part	117603	120045	.	+	.	ID=scaffold457|size122458:hsp:83715:4.5.0.0;Parent=scaffold457|size122458:hit:42567:4.5.0.0;Target=maker-scaffold457|size122458-exonerate_est2genome-gene-0.13-mRNA-1 1 2443 +;Gap=M2443
scaffold457|size122458	model_gff:maker	match_part	120126	121627	.	+	.	ID=scaffold457|size122458:hsp:83716:4.5.0.0;Parent=scaffold457|size122458:hit:42567:4.5.0.0;Target=maker-scaffold457|size122458-exonerate_est2genome-gene-0.13-mRNA-1 2444 3945 +;Gap=M1502
scaffold457|size122458	model_gff:maker	match_part	121702	122475	.	+	.	ID=scaffold457|size122458:hsp:83717:4.5.0.0;Parent=scaffold457|size122458:hit:42567:4.5.0.0;Target=maker-scaffold457|size122458-exonerate_est2genome-gene-0.13-mRNA-1 3946 4719 +;Gap=M774
scaffold457|size122458	model_gff:maker	match	15151	16642	1409	-	.	ID=scaffold457|size122458:hit:42568:4.5.0.0;Name=maker-scaffold457|size122458-exonerate_est2genome-gene-0.14-mRNA-1;score=1409
scaffold457|size122458	model_gff:maker	match_part	15797	16642	.	-	.	ID=scaffold457|size122458:hsp:83718:4.5.0.0;Parent=scaffold457|size122458:hit:42568:4.5.0.0;Target=maker-scaffold457|size122458-exonerate_est2genome-gene-0.14-mRNA-1 564 1409 +;Gap=M846
scaffold457|size122458	model_gff:maker	match_part	15151	15713	.	-	.	ID=scaffold457|size122458:hsp:83719:4.5.0.0;Parent=scaffold457|size122458:hit:42568:4.5.0.0;Target=maker-scaffold457|size122458-exonerate_est2genome-gene-0.14-mRNA-1 1 563 +;Gap=M563
scaffold457|size122458	model_gff:maker	match	61266	61896	631	-	.	ID=scaffold457|size122458:hit:42569:4.5.0.0;Name=maker-scaffold457|size122458-exonerate_est2genome-gene-0.15-mRNA-1;score=631
scaffold457|size122458	model_gff:maker	match_part	61266	61896	.	-	.	ID=scaffold457|size122458:hsp:83720:4.5.0.0;Parent=scaffold457|size122458:hit:42569:4.5.0.0;Target=maker-scaffold457|size122458-exonerate_est2genome-gene-0.15-mRNA-1 1 631 +;Gap=M631
scaffold457|size122458	model_gff:maker	match	61332	61866	2231	-	.	ID=scaffold457|size122458:hit:42570:4.5.0.0;Name=maker-scaffold457|size122458-exonerate_est2genome-gene-0.15-mRNA-2;score=2231
scaffold457|size122458	model_gff:maker	match_part	61332	61866	.	-	.	ID=scaffold457|size122458:hsp:83721:4.5.0.0;Parent=scaffold457|size122458:hit:42570:4.5.0.0;Target=maker-scaffold457|size122458-exonerate_est2genome-gene-0.15-mRNA-2 1 535 +;Gap=M535
scaffold457|size122458	model_gff:maker	match	83231	84532	1302	-	.	ID=scaffold457|size122458:hit:42571:4.5.0.0;Name=maker-scaffold457|size122458-exonerate_protein2genome-gene-0.8-mRNA-1;score=1302
scaffold457|size122458	model_gff:maker	match_part	83231	84532	.	-	.	ID=scaffold457|size122458:hsp:83722:4.5.0.0;Parent=scaffold457|size122458:hit:42571:4.5.0.0;Target=maker-scaffold457|size122458-exonerate_protein2genome-gene-0.8-mRNA-1 1 1302 +;Gap=M1302
scaffold457|size122458	model_gff:maker	match	83231	84418	1188	-	.	ID=scaffold457|size122458:hit:42572:4.5.0.0;Name=maker-scaffold457|size122458-exonerate_protein2genome-gene-0.8-mRNA-2;score=1188
scaffold457|size122458	model_gff:maker	match_part	83231	84418	.	-	.	ID=scaffold457|size122458:hsp:83723:4.5.0.0;Parent=scaffold457|size122458:hit:42572:4.5.0.0;Target=maker-scaffold457|size122458-exonerate_protein2genome-gene-0.8-mRNA-2 1 1188 +;Gap=M1188
scaffold457|size122458	model_gff:maker	match	83231	84400	1170	-	.	ID=scaffold457|size122458:hit:42573:4.5.0.0;Name=maker-scaffold457|size122458-exonerate_protein2genome-gene-0.8-mRNA-3;score=1170
scaffold457|size122458	model_gff:maker	match_part	83231	84400	.	-	.	ID=scaffold457|size122458:hsp:83724:4.5.0.0;Parent=scaffold457|size122458:hit:42573:4.5.0.0;Target=maker-scaffold457|size122458-exonerate_protein2genome-gene-0.8-mRNA-3 1 1170 +;Gap=M1170
scaffold457|size122458	model_gff:maker	match	83231	84076	846	-	.	ID=scaffold457|size122458:hit:42574:4.5.0.0;Name=maker-scaffold457|size122458-exonerate_protein2genome-gene-0.8-mRNA-4;score=846
scaffold457|size122458	model_gff:maker	match_part	83231	84076	.	-	.	ID=scaffold457|size122458:hsp:83725:4.5.0.0;Parent=scaffold457|size122458:hit:42574:4.5.0.0;Target=maker-scaffold457|size122458-exonerate_protein2genome-gene-0.8-mRNA-4 1 846 +;Gap=M846
scaffold457|size122458	model_gff:maker	match	83231	83806	576	-	.	ID=scaffold457|size122458:hit:42575:4.5.0.0;Name=maker-scaffold457|size122458-exonerate_protein2genome-gene-0.8-mRNA-5;score=576
scaffold457|size122458	model_gff:maker	match_part	83231	83806	.	-	.	ID=scaffold457|size122458:hsp:83726:4.5.0.0;Parent=scaffold457|size122458:hit:42575:4.5.0.0;Target=maker-scaffold457|size122458-exonerate_protein2genome-gene-0.8-mRNA-5 1 576 +;Gap=M576
scaffold457|size122458	model_gff:maker	match	83467	83598	132	-	.	ID=scaffold457|size122458:hit:42576:4.5.0.0;Name=maker-scaffold457|size122458-exonerate_protein2genome-gene-0.8-mRNA-6;score=132
scaffold457|size122458	model_gff:maker	match_part	83467	83598	.	-	.	ID=scaffold457|size122458:hsp:83727:4.5.0.0;Parent=scaffold457|size122458:hit:42576:4.5.0.0;Target=maker-scaffold457|size122458-exonerate_protein2genome-gene-0.8-mRNA-6 1 132 +;Gap=M132
scaffold457|size122458	model_gff:maker	match	13987	14931	945	+	.	ID=scaffold457|size122458:hit:42577:4.5.0.0;Name=maker-scaffold457|size122458-exonerate_protein2genome-gene-0.2-mRNA-1;score=945
scaffold457|size122458	model_gff:maker	match_part	13987	14931	.	+	.	ID=scaffold457|size122458:hsp:83728:4.5.0.0;Parent=scaffold457|size122458:hit:42577:4.5.0.0;Target=maker-scaffold457|size122458-exonerate_protein2genome-gene-0.2-mRNA-1 1 945 +;Gap=M945
scaffold457|size122458	model_gff:maker	match	109843	110233	339	+	.	ID=scaffold457|size122458:hit:42578:4.5.0.0;Name=maker-scaffold457|size122458-exonerate_protein2genome-gene-0.5-mRNA-1;score=339
scaffold457|size122458	model_gff:maker	match_part	109843	109950	.	+	.	ID=scaffold457|size122458:hsp:83729:4.5.0.0;Parent=scaffold457|size122458:hit:42578:4.5.0.0;Target=maker-scaffold457|size122458-exonerate_protein2genome-gene-0.5-mRNA-1 1 108 +;Gap=M108
scaffold457|size122458	model_gff:maker	match_part	110003	110233	.	+	.	ID=scaffold457|size122458:hsp:83730:4.5.0.0;Parent=scaffold457|size122458:hit:42578:4.5.0.0;Target=maker-scaffold457|size122458-exonerate_protein2genome-gene-0.5-mRNA-1 109 339 +;Gap=M231
scaffold457|size122458	model_gff:maker	match	6266	6559	294	+	.	ID=scaffold457|size122458:hit:42579:4.5.0.0;Name=maker-scaffold457|size122458-exonerate_protein2genome-gene-0.0-mRNA-1;score=294
scaffold457|size122458	model_gff:maker	match_part	6266	6559	.	+	.	ID=scaffold457|size122458:hsp:83731:4.5.0.0;Parent=scaffold457|size122458:hit:42579:4.5.0.0;Target=maker-scaffold457|size122458-exonerate_protein2genome-gene-0.0-mRNA-1 1 294 +;Gap=M294
scaffold457|size122458	model_gff:maker	match	97101	97346	246	-	.	ID=scaffold457|size122458:hit:42580:4.5.0.0;Name=maker-scaffold457|size122458-exonerate_protein2genome-gene-0.9-mRNA-1;score=246
scaffold457|size122458	model_gff:maker	match_part	97101	97346	.	-	.	ID=scaffold457|size122458:hsp:83732:4.5.0.0;Parent=scaffold457|size122458:hit:42580:4.5.0.0;Target=maker-scaffold457|size122458-exonerate_protein2genome-gene-0.9-mRNA-1 1 246 +;Gap=M246
scaffold457|size122458	model_gff:maker	match	8678	8896	219	+	.	ID=scaffold457|size122458:hit:42581:4.5.0.0;Name=maker-scaffold457|size122458-exonerate_protein2genome-gene-0.1-mRNA-1;score=219
scaffold457|size122458	model_gff:maker	match_part	8678	8896	.	+	.	ID=scaffold457|size122458:hsp:83733:4.5.0.0;Parent=scaffold457|size122458:hit:42581:4.5.0.0;Target=maker-scaffold457|size122458-exonerate_protein2genome-gene-0.1-mRNA-1 1 219 +;Gap=M219
###
scaffold457|size122458	repeatmasker	match	116261	116315	24	+	.	ID=scaffold457|size122458:hit:42144:1.3.0.0;Name=species:%2528CTCTTC%2529n|genus:Simple_repeat;Target=species:%2528CTCTTC%2529n|genus:Simple_repeat 1 55 +
scaffold457|size122458	repeatmasker	match_part	116261	116315	24	+	.	ID=scaffold457|size122458:hsp:83076:1.3.0.0;Parent=scaffold457|size122458:hit:42144:1.3.0.0;Target=species:%252528CTCTTC%252529n|genus:Simple_repeat 1 55 +
scaffold457|size122458	repeatmasker	match	116235	116260	13	+	.	ID=scaffold457|size122458:hit:42145:1.3.0.0;Name=species:%2528CCCCCT%2529n|genus:Simple_repeat;Target=species:%2528CCCCCT%2529n|genus:Simple_repeat 1 81 +
scaffold457|size122458	repeatmasker	match_part	116235	116260	13	+	.	ID=scaffold457|size122458:hsp:83077:1.3.0.0;Parent=scaffold457|size122458:hit:42145:1.3.0.0;Target=species:%252528CCCCCT%252529n|genus:Simple_repeat 1 81 +
scaffold457|size122458	repeatmasker	match	3950	3985	14	+	.	ID=scaffold457|size122458:hit:42146:1.3.0.0;Name=species:GA-rich|genus:Low_complexity;Target=species:GA-rich|genus:Low_complexity 1 39 +
scaffold457|size122458	repeatmasker	match_part	3950	3985	14	+	.	ID=scaffold457|size122458:hsp:83078:1.3.0.0;Parent=scaffold457|size122458:hit:42146:1.3.0.0;Target=species:GA-rich|genus:Low_complexity 1 39 +
scaffold457|size122458	repeatmasker	match	120437	120477	13	+	.	ID=scaffold457|size122458:hit:42147:1.3.0.0;Name=species:%2528GAAGAC%2529n|genus:Simple_repeat;Target=species:%2528GAAGAC%2529n|genus:Simple_repeat 1 41 +
scaffold457|size122458	repeatmasker	match_part	120437	120477	13	+	.	ID=scaffold457|size122458:hsp:83079:1.3.0.0;Parent=scaffold457|size122458:hit:42147:1.3.0.0;Target=species:%252528GAAGAC%252529n|genus:Simple_repeat 1 41 +
scaffold457|size122458	repeatmasker	match	68851	68909	11	+	.	ID=scaffold457|size122458:hit:42148:1.3.0.0;Name=species:%2528ATCAGCG%2529n|genus:Simple_repeat;Target=species:%2528ATCAGCG%2529n|genus:Simple_repeat 1 65 +
scaffold457|size122458	repeatmasker	match_part	68851	68909	11	+	.	ID=scaffold457|size122458:hsp:83080:1.3.0.0;Parent=scaffold457|size122458:hit:42148:1.3.0.0;Target=species:%252528ATCAGCG%252529n|genus:Simple_repeat 1 65 +
scaffold457|size122458	repeatmasker	match	20155	20183	31	+	.	ID=scaffold457|size122458:hit:42149:1.3.0.0;Name=species:%2528AGG%2529n|genus:Simple_repeat;Target=species:%2528AGG%2529n|genus:Simple_repeat 1 29 +
scaffold457|size122458	repeatmasker	match_part	20155	20183	31	+	.	ID=scaffold457|size122458:hsp:83081:1.3.0.0;Parent=scaffold457|size122458:hit:42149:1.3.0.0;Target=species:%252528AGG%252529n|genus:Simple_repeat 1 29 +
scaffold457|size122458	repeatmasker	match	94914	94944	34	+	.	ID=scaffold457|size122458:hit:42150:1.3.0.0;Name=species:%2528TCC%2529n|genus:Simple_repeat;Target=species:%2528TCC%2529n|genus:Simple_repeat 1 31 +
scaffold457|size122458	repeatmasker	match_part	94914	94944	34	+	.	ID=scaffold457|size122458:hsp:83082:1.3.0.0;Parent=scaffold457|size122458:hit:42150:1.3.0.0;Target=species:%252528TCC%252529n|genus:Simple_repeat 1 31 +
scaffold457|size122458	repeatmasker	match	74899	74932	16	+	.	ID=scaffold457|size122458:hit:42151:1.3.0.0;Name=species:%2528GGTAT%2529n|genus:Simple_repeat;Target=species:%2528GGTAT%2529n|genus:Simple_repeat 1 34 +
scaffold457|size122458	repeatmasker	match_part	74899	74932	16	+	.	ID=scaffold457|size122458:hsp:83083:1.3.0.0;Parent=scaffold457|size122458:hit:42151:1.3.0.0;Target=species:%252528GGTAT%252529n|genus:Simple_repeat 1 34 +
scaffold457|size122458	repeatmasker	match	38862	38911	39	+	.	ID=scaffold457|size122458:hit:42152:1.3.0.0;Name=species:%2528TCT%2529n|genus:Simple_repeat;Target=species:%2528TCT%2529n|genus:Simple_repeat 1 50 +
scaffold457|size122458	repeatmasker	match_part	38862	38911	39	+	.	ID=scaffold457|size122458:hsp:83084:1.3.0.0;Parent=scaffold457|size122458:hit:42152:1.3.0.0;Target=species:%252528TCT%252529n|genus:Simple_repeat 1 50 +
scaffold457|size122458	repeatmasker	match	89985	90969	580	+	.	ID=scaffold457|size122458:hit:42153:1.3.0.0;Name=species:%2528TCT%2529n|genus:Simple_repeat;Target=species:%2528TCT%2529n|genus:Simple_repeat 1 979 +
scaffold457|size122458	repeatmasker	match_part	89985	90969	580	+	.	ID=scaffold457|size122458:hsp:83085:1.3.0.0;Parent=scaffold457|size122458:hit:42153:1.3.0.0;Target=species:%252528TCT%252529n|genus:Simple_repeat 1 979 +
scaffold457|size122458	repeatmasker	match	94969	95072	120	+	.	ID=scaffold457|size122458:hit:42154:1.3.0.0;Name=species:%2528TCT%2529n|genus:Simple_repeat;Target=species:%2528TCT%2529n|genus:Simple_repeat 1 104 +
scaffold457|size122458	repeatmasker	match_part	94969	95072	120	+	.	ID=scaffold457|size122458:hsp:83086:1.3.0.0;Parent=scaffold457|size122458:hit:42154:1.3.0.0;Target=species:%252528TCT%252529n|genus:Simple_repeat 1 104 +
scaffold457|size122458	repeatmasker	match	83351	83421	16	+	.	ID=scaffold457|size122458:hit:42155:1.3.0.0;Name=species:%2528TTCATC%2529n|genus:Simple_repeat;Target=species:%2528TTCATC%2529n|genus:Simple_repeat 1 71 +
scaffold457|size122458	repeatmasker	match_part	83351	83421	16	+	.	ID=scaffold457|size122458:hsp:83087:1.3.0.0;Parent=scaffold457|size122458:hit:42155:1.3.0.0;Target=species:%252528TTCATC%252529n|genus:Simple_repeat 1 71 +
scaffold457|size122458	repeatmasker	match	109111	109127	13	+	.	ID=scaffold457|size122458:hit:42156:1.3.0.0;Name=species:%2528GGA%2529n|genus:Simple_repeat;Target=species:%2528GGA%2529n|genus:Simple_repeat 1 17 +
scaffold457|size122458	repeatmasker	match_part	109111	109127	13	+	.	ID=scaffold457|size122458:hsp:83088:1.3.0.0;Parent=scaffold457|size122458:hit:42156:1.3.0.0;Target=species:%252528GGA%252529n|genus:Simple_repeat 1 17 +
scaffold457|size122458	repeatmasker	match	24926	24964	43	+	.	ID=scaffold457|size122458:hit:42157:1.3.0.0;Name=species:%2528TCTA%2529n|genus:Simple_repeat;Target=species:%2528TCTA%2529n|genus:Simple_repeat 1 39 +
scaffold457|size122458	repeatmasker	match_part	24926	24964	43	+	.	ID=scaffold457|size122458:hsp:83089:1.3.0.0;Parent=scaffold457|size122458:hit:42157:1.3.0.0;Target=species:%252528TCTA%252529n|genus:Simple_repeat 1 39 +
scaffold457|size122458	repeatmasker	match	85038	85064	28	+	.	ID=scaffold457|size122458:hit:42158:1.3.0.0;Name=species:%2528T%2529n|genus:Simple_repeat;Target=species:%2528T%2529n|genus:Simple_repeat 1 27 +
scaffold457|size122458	repeatmasker	match_part	85038	85064	28	+	.	ID=scaffold457|size122458:hsp:83090:1.3.0.0;Parent=scaffold457|size122458:hit:42158:1.3.0.0;Target=species:%252528T%252529n|genus:Simple_repeat 1 27 +
scaffold457|size122458	repeatmasker	match	85182	85228	52	+	.	ID=scaffold457|size122458:hit:42159:1.3.0.0;Name=species:%2528T%2529n|genus:Simple_repeat;Target=species:%2528T%2529n|genus:Simple_repeat 1 47 +
scaffold457|size122458	repeatmasker	match_part	85182	85228	52	+	.	ID=scaffold457|size122458:hsp:83091:1.3.0.0;Parent=scaffold457|size122458:hit:42159:1.3.0.0;Target=species:%252528T%252529n|genus:Simple_repeat 1 47 +
scaffold457|size122458	repeatmasker	match	22366	22409	32	+	.	ID=scaffold457|size122458:hit:42160:1.3.0.0;Name=species:%2528ATGT%2529n|genus:Simple_repeat;Target=species:%2528ATGT%2529n|genus:Simple_repeat 1 44 +
scaffold457|size122458	repeatmasker	match_part	22366	22409	32	+	.	ID=scaffold457|size122458:hsp:83092:1.3.0.0;Parent=scaffold457|size122458:hit:42160:1.3.0.0;Target=species:%252528ATGT%252529n|genus:Simple_repeat 1 44 +
scaffold457|size122458	repeatmasker	match	55333	55363	12	+	.	ID=scaffold457|size122458:hit:42161:1.3.0.0;Name=species:%2528AGTTTT%2529n|genus:Simple_repeat;Target=species:%2528AGTTTT%2529n|genus:Simple_repeat 1 31 +
scaffold457|size122458	repeatmasker	match_part	55333	55363	12	+	.	ID=scaffold457|size122458:hsp:83093:1.3.0.0;Parent=scaffold457|size122458:hit:42161:1.3.0.0;Target=species:%252528AGTTTT%252529n|genus:Simple_repeat 1 31 +
scaffold457|size122458	repeatmasker	match	2366	3118	2623	+	.	ID=scaffold457|size122458:hit:42162:1.3.0.0;Name=species:rnd-1_family-924|genus:Unknown;Target=species:rnd-1_family-924|genus:Unknown 148 626 +
scaffold457|size122458	repeatmasker	match_part	2366	3118	2623	+	.	ID=scaffold457|size122458:hsp:83094:1.3.0.0;Parent=scaffold457|size122458:hit:42162:1.3.0.0;Target=species:rnd-1_family-924|genus:Unknown 148 626 +
scaffold457|size122458	repeatmasker	match	4268	5749	5851	+	.	ID=scaffold457|size122458:hit:42163:1.3.0.0;Name=species:rnd-1_family-407|genus:LTR%252FCopia;Target=species:rnd-1_family-407|genus:LTR%252FCopia 214 1739 +
scaffold457|size122458	repeatmasker	match_part	4268	5749	5851	+	.	ID=scaffold457|size122458:hsp:83095:1.3.0.0;Parent=scaffold457|size122458:hit:42163:1.3.0.0;Target=species:rnd-1_family-407|genus:LTR%25252FCopia 214 1739 +
scaffold457|size122458	repeatmasker	match	6624	7518	1325	+	.	ID=scaffold457|size122458:hit:42164:1.3.0.0;Name=species:rnd-1_family-1011|genus:LTR%252FCopia;Target=species:rnd-1_family-1011|genus:LTR%252FCopia 1 418 +
scaffold457|size122458	repeatmasker	match_part	6624	7518	1325	+	.	ID=scaffold457|size122458:hsp:83096:1.3.0.0;Parent=scaffold457|size122458:hit:42164:1.3.0.0;Target=species:rnd-1_family-1011|genus:LTR%25252FCopia 1 418 +
scaffold457|size122458	repeatmasker	match	7843	8419	1840	+	.	ID=scaffold457|size122458:hit:42165:1.3.0.0;Name=species:rnd-1_family-407|genus:LTR%252FCopia;Target=species:rnd-1_family-407|genus:LTR%252FCopia 1802 2147 +
scaffold457|size122458	repeatmasker	match_part	7843	8419	1840	+	.	ID=scaffold457|size122458:hsp:83097:1.3.0.0;Parent=scaffold457|size122458:hit:42165:1.3.0.0;Target=species:rnd-1_family-407|genus:LTR%25252FCopia 1802 2147 +
scaffold457|size122458	repeatmasker	match	8597	8693	397	+	.	ID=scaffold457|size122458:hit:42166:1.3.0.0;Name=species:rnd-1_family-407|genus:LTR%252FCopia;Target=species:rnd-1_family-407|genus:LTR%252FCopia 2144 2240 +
scaffold457|size122458	repeatmasker	match_part	8597	8693	397	+	.	ID=scaffold457|size122458:hsp:83098:1.3.0.0;Parent=scaffold457|size122458:hit:42166:1.3.0.0;Target=species:rnd-1_family-407|genus:LTR%25252FCopia 2144 2240 +
scaffold457|size122458	repeatmasker	match	9196	11714	8740	+	.	ID=scaffold457|size122458:hit:42167:1.3.0.0;Name=species:rnd-5_family-2093|genus:Unknown;Target=species:rnd-5_family-2093|genus:Unknown 746 1705 +
scaffold457|size122458	repeatmasker	match_part	9196	11714	8740	+	.	ID=scaffold457|size122458:hsp:83099:1.3.0.0;Parent=scaffold457|size122458:hit:42167:1.3.0.0;Target=species:rnd-5_family-2093|genus:Unknown 746 1705 +
scaffold457|size122458	repeatmasker	match	16627	16673	361	+	.	ID=scaffold457|size122458:hit:42168:1.3.0.0;Name=species:rnd-1_family-1331|genus:Unknown;Target=species:rnd-1_family-1331|genus:Unknown 198 244 +
scaffold457|size122458	repeatmasker	match_part	16627	16673	361	+	.	ID=scaffold457|size122458:hsp:83100:1.3.0.0;Parent=scaffold457|size122458:hit:42168:1.3.0.0;Target=species:rnd-1_family-1331|genus:Unknown 198 244 +
scaffold457|size122458	repeatmasker	match	18155	18306	471	+	.	ID=scaffold457|size122458:hit:42169:1.3.0.0;Name=species:rnd-5_family-2072|genus:DNA%252FTcMar-Stowaway;Target=species:rnd-5_family-2072|genus:DNA%252FTcMar-Stowaway 13 168 +
scaffold457|size122458	repeatmasker	match_part	18155	18306	471	+	.	ID=scaffold457|size122458:hsp:83101:1.3.0.0;Parent=scaffold457|size122458:hit:42169:1.3.0.0;Target=species:rnd-5_family-2072|genus:DNA%25252FTcMar-Stowaway 13 168 +
scaffold457|size122458	repeatmasker	match	19227	19812	2080	+	.	ID=scaffold457|size122458:hit:42170:1.3.0.0;Name=species:rnd-1_family-627|genus:Unknown;Target=species:rnd-1_family-627|genus:Unknown 201 514 +
scaffold457|size122458	repeatmasker	match_part	19227	19812	2080	+	.	ID=scaffold457|size122458:hsp:83102:1.3.0.0;Parent=scaffold457|size122458:hit:42170:1.3.0.0;Target=species:rnd-1_family-627|genus:Unknown 201 514 +
scaffold457|size122458	repeatmasker	match	19903	21006	1677	+	.	ID=scaffold457|size122458:hit:42171:1.3.0.0;Name=species:rnd-1_family-246|genus:Unknown;Target=species:rnd-1_family-246|genus:Unknown 28 601 +
scaffold457|size122458	repeatmasker	match_part	19903	21006	1677	+	.	ID=scaffold457|size122458:hsp:83103:1.3.0.0;Parent=scaffold457|size122458:hit:42171:1.3.0.0;Target=species:rnd-1_family-246|genus:Unknown 28 601 +
scaffold457|size122458	repeatmasker	match	21058	22365	1912	+	.	ID=scaffold457|size122458:hit:42172:1.3.0.0;Name=species:rnd-1_family-129|genus:Unknown;Target=species:rnd-1_family-129|genus:Unknown 126 806 +
scaffold457|size122458	repeatmasker	match_part	21058	22365	1912	+	.	ID=scaffold457|size122458:hsp:83104:1.3.0.0;Parent=scaffold457|size122458:hit:42172:1.3.0.0;Target=species:rnd-1_family-129|genus:Unknown 126 806 +
scaffold457|size122458	repeatmasker	match	22410	22726	1184	+	.	ID=scaffold457|size122458:hit:42173:1.3.0.0;Name=species:rnd-1_family-0|genus:Unknown;Target=species:rnd-1_family-0|genus:Unknown 4 308 +
scaffold457|size122458	repeatmasker	match_part	22410	22726	1184	+	.	ID=scaffold457|size122458:hsp:83105:1.3.0.0;Parent=scaffold457|size122458:hit:42173:1.3.0.0;Target=species:rnd-1_family-0|genus:Unknown 4 308 +
scaffold457|size122458	repeatmasker	match	22802	23710	2381	+	.	ID=scaffold457|size122458:hit:42174:1.3.0.0;Name=species:rnd-5_family-2893|genus:Unknown;Target=species:rnd-5_family-2893|genus:Unknown 250 645 +
scaffold457|size122458	repeatmasker	match_part	22802	23710	2381	+	.	ID=scaffold457|size122458:hsp:83106:1.3.0.0;Parent=scaffold457|size122458:hit:42174:1.3.0.0;Target=species:rnd-5_family-2893|genus:Unknown 250 645 +
scaffold457|size122458	repeatmasker	match	23794	25020	2004	+	.	ID=scaffold457|size122458:hit:42175:1.3.0.0;Name=species:rnd-1_family-207|genus:DNA%252FTcMar-Tc2;Target=species:rnd-1_family-207|genus:DNA%252FTcMar-Tc2 2 677 +
scaffold457|size122458	repeatmasker	match_part	23794	25020	2004	+	.	ID=scaffold457|size122458:hsp:83107:1.3.0.0;Parent=scaffold457|size122458:hit:42175:1.3.0.0;Target=species:rnd-1_family-207|genus:DNA%25252FTcMar-Tc2 2 677 +
scaffold457|size122458	repeatmasker	match	25213	25307	257	+	.	ID=scaffold457|size122458:hit:42176:1.3.0.0;Name=species:rnd-1_family-213|genus:Unknown;Target=species:rnd-1_family-213|genus:Unknown 257 363 +
scaffold457|size122458	repeatmasker	match_part	25213	25307	257	+	.	ID=scaffold457|size122458:hsp:83108:1.3.0.0;Parent=scaffold457|size122458:hit:42176:1.3.0.0;Target=species:rnd-1_family-213|genus:Unknown 257 363 +
scaffold457|size122458	repeatmasker	match	25663	26205	2436	+	.	ID=scaffold457|size122458:hit:42177:1.3.0.0;Name=species:rnd-5_family-9|genus:Unknown;Target=species:rnd-5_family-9|genus:Unknown 324 856 +
scaffold457|size122458	repeatmasker	match_part	25663	26205	2436	+	.	ID=scaffold457|size122458:hsp:83109:1.3.0.0;Parent=scaffold457|size122458:hit:42177:1.3.0.0;Target=species:rnd-5_family-9|genus:Unknown 324 856 +
scaffold457|size122458	repeatmasker	match	26593	27241	2848	+	.	ID=scaffold457|size122458:hit:42178:1.3.0.0;Name=species:rnd-5_family-2695|genus:Unknown;Target=species:rnd-5_family-2695|genus:Unknown 1773 2434 +
scaffold457|size122458	repeatmasker	match_part	26593	27241	2848	+	.	ID=scaffold457|size122458:hsp:83110:1.3.0.0;Parent=scaffold457|size122458:hit:42178:1.3.0.0;Target=species:rnd-5_family-2695|genus:Unknown 1773 2434 +
scaffold457|size122458	repeatmasker	match	27586	27672	425	+	.	ID=scaffold457|size122458:hit:42179:1.3.0.0;Name=species:rnd-5_family-2695|genus:Unknown;Target=species:rnd-5_family-2695|genus:Unknown 1709 1794 +
scaffold457|size122458	repeatmasker	match_part	27586	27672	425	+	.	ID=scaffold457|size122458:hsp:83111:1.3.0.0;Parent=scaffold457|size122458:hit:42179:1.3.0.0;Target=species:rnd-5_family-2695|genus:Unknown 1709 1794 +
scaffold457|size122458	repeatmasker	match	27758	29364	4824	+	.	ID=scaffold457|size122458:hit:42180:1.3.0.0;Name=species:rnd-5_family-2695|genus:Unknown;Target=species:rnd-5_family-2695|genus:Unknown 2 1680 +
scaffold457|size122458	repeatmasker	match_part	27758	29364	4824	+	.	ID=scaffold457|size122458:hsp:83112:1.3.0.0;Parent=scaffold457|size122458:hit:42180:1.3.0.0;Target=species:rnd-5_family-2695|genus:Unknown 2 1680 +
scaffold457|size122458	repeatmasker	match	29814	29959	443	+	.	ID=scaffold457|size122458:hit:42181:1.3.0.0;Name=species:rnd-5_family-66|genus:Unknown;Target=species:rnd-5_family-66|genus:Unknown 63 188 +
scaffold457|size122458	repeatmasker	match_part	29814	29959	443	+	.	ID=scaffold457|size122458:hsp:83113:1.3.0.0;Parent=scaffold457|size122458:hit:42181:1.3.0.0;Target=species:rnd-5_family-66|genus:Unknown 63 188 +
scaffold457|size122458	repeatmasker	match	30826	31018	321	+	.	ID=scaffold457|size122458:hit:42182:1.3.0.0;Name=species:rnd-5_family-66|genus:Unknown;Target=species:rnd-5_family-66|genus:Unknown 1055 1245 +
scaffold457|size122458	repeatmasker	match_part	30826	31018	321	+	.	ID=scaffold457|size122458:hsp:83114:1.3.0.0;Parent=scaffold457|size122458:hit:42182:1.3.0.0;Target=species:rnd-5_family-66|genus:Unknown 1055 1245 +
scaffold457|size122458	repeatmasker	match	31373	31617	539	+	.	ID=scaffold457|size122458:hit:42183:1.3.0.0;Name=species:rnd-1_family-354|genus:Unknown;Target=species:rnd-1_family-354|genus:Unknown 215 459 +
scaffold457|size122458	repeatmasker	match_part	31373	31617	539	+	.	ID=scaffold457|size122458:hsp:83115:1.3.0.0;Parent=scaffold457|size122458:hit:42183:1.3.0.0;Target=species:rnd-1_family-354|genus:Unknown 215 459 +
scaffold457|size122458	repeatmasker	match	31925	32092	522	+	.	ID=scaffold457|size122458:hit:42184:1.3.0.0;Name=species:rnd-1_family-336|genus:Unknown;Target=species:rnd-1_family-336|genus:Unknown 9 177 +
scaffold457|size122458	repeatmasker	match_part	31925	32092	522	+	.	ID=scaffold457|size122458:hsp:83116:1.3.0.0;Parent=scaffold457|size122458:hit:42184:1.3.0.0;Target=species:rnd-1_family-336|genus:Unknown 9 177 +
scaffold457|size122458	repeatmasker	match	32191	32782	2078	+	.	ID=scaffold457|size122458:hit:42185:1.3.0.0;Name=species:rnd-5_family-2312|genus:Unknown;Target=species:rnd-5_family-2312|genus:Unknown 54 439 +
scaffold457|size122458	repeatmasker	match_part	32191	32782	2078	+	.	ID=scaffold457|size122458:hsp:83117:1.3.0.0;Parent=scaffold457|size122458:hit:42185:1.3.0.0;Target=species:rnd-5_family-2312|genus:Unknown 54 439 +
scaffold457|size122458	repeatmasker	match	32867	33170	1234	+	.	ID=scaffold457|size122458:hit:42186:1.3.0.0;Name=species:rnd-5_family-3167|genus:Unknown;Target=species:rnd-5_family-3167|genus:Unknown 1 315 +
scaffold457|size122458	repeatmasker	match_part	32867	33170	1234	+	.	ID=scaffold457|size122458:hsp:83118:1.3.0.0;Parent=scaffold457|size122458:hit:42186:1.3.0.0;Target=species:rnd-5_family-3167|genus:Unknown 1 315 +
scaffold457|size122458	repeatmasker	match	33736	34109	1256	+	.	ID=scaffold457|size122458:hit:42187:1.3.0.0;Name=species:genome_1_13889|genus:Unspecified;Target=species:genome_1_13889|genus:Unspecified 227 497 +
scaffold457|size122458	repeatmasker	match_part	33736	34109	1256	+	.	ID=scaffold457|size122458:hsp:83119:1.3.0.0;Parent=scaffold457|size122458:hit:42187:1.3.0.0;Target=species:genome_1_13889|genus:Unspecified 227 497 +
scaffold457|size122458	repeatmasker	match	34236	34774	3015	+	.	ID=scaffold457|size122458:hit:42188:1.3.0.0;Name=species:genome_7_12319|genus:Unspecified;Target=species:genome_7_12319|genus:Unspecified 6 431 +
scaffold457|size122458	repeatmasker	match_part	34236	34774	3015	+	.	ID=scaffold457|size122458:hsp:83120:1.3.0.0;Parent=scaffold457|size122458:hit:42188:1.3.0.0;Target=species:genome_7_12319|genus:Unspecified 6 431 +
scaffold457|size122458	repeatmasker	match	35067	35410	1040	+	.	ID=scaffold457|size122458:hit:42189:1.3.0.0;Name=species:rnd-1_family-291|genus:Unknown;Target=species:rnd-1_family-291|genus:Unknown 45 385 +
scaffold457|size122458	repeatmasker	match_part	35067	35410	1040	+	.	ID=scaffold457|size122458:hsp:83121:1.3.0.0;Parent=scaffold457|size122458:hit:42189:1.3.0.0;Target=species:rnd-1_family-291|genus:Unknown 45 385 +
scaffold457|size122458	repeatmasker	match	36364	38547	4158	+	.	ID=scaffold457|size122458:hit:42190:1.3.0.0;Name=species:genome_10_276|genus:Unspecified;Target=species:genome_10_276|genus:Unspecified 1 811 +
scaffold457|size122458	repeatmasker	match_part	36364	38547	4158	+	.	ID=scaffold457|size122458:hsp:83122:1.3.0.0;Parent=scaffold457|size122458:hit:42190:1.3.0.0;Target=species:genome_10_276|genus:Unspecified 1 811 +
scaffold457|size122458	repeatmasker	match	38785	38857	253	+	.	ID=scaffold457|size122458:hit:42191:1.3.0.0;Name=species:rnd-4_family-169|genus:RC%252FHelitron;Target=species:rnd-4_family-169|genus:RC%252FHelitron 31 104 +
scaffold457|size122458	repeatmasker	match_part	38785	38857	253	+	.	ID=scaffold457|size122458:hsp:83123:1.3.0.0;Parent=scaffold457|size122458:hit:42191:1.3.0.0;Target=species:rnd-4_family-169|genus:RC%25252FHelitron 31 104 +
scaffold457|size122458	repeatmasker	match	38912	42206	3738	+	.	ID=scaffold457|size122458:hit:42192:1.3.0.0;Name=species:genome_2_13648|genus:Unspecified;Target=species:genome_2_13648|genus:Unspecified 1 584 +
scaffold457|size122458	repeatmasker	match_part	38912	42206	3738	+	.	ID=scaffold457|size122458:hsp:83124:1.3.0.0;Parent=scaffold457|size122458:hit:42192:1.3.0.0;Target=species:genome_2_13648|genus:Unspecified 1 584 +
scaffold457|size122458	repeatmasker	match	43208	44463	10246	+	.	ID=scaffold457|size122458:hit:42193:1.3.0.0;Name=species:scaffold544|size98996_%2528dbseq-nr_619%2529_%255B60523%252C66599%255D|genus:Unspecified;Target=species:scaffold544|size98996_%2528dbseq-nr_619%2529_%255B60523%252C66599%255D|genus:Unspecified 4797 6077 +
scaffold457|size122458	repeatmasker	match_part	43208	44463	10246	+	.	ID=scaffold457|size122458:hsp:83125:1.3.0.0;Parent=scaffold457|size122458:hit:42193:1.3.0.0;Target=species:scaffold544|size98996_%252528dbseq-nr_619%252529_%25255B60523%25252C66599%25255D|genus:Unspecified 4797 6077 +
scaffold457|size122458	repeatmasker	match	45344	45581	386	+	.	ID=scaffold457|size122458:hit:42194:1.3.0.0;Name=species:scaffold14|size2522936_%2528dbseq-nr_238%2529_%255B1322522%252C1328710%255D|genus:Unspecified;Target=species:scaffold14|size2522936_%2528dbseq-nr_238%2529_%255B1322522%252C1328710%255D|genus:Unspecified 3573 3804 +
scaffold457|size122458	repeatmasker	match_part	45344	45581	386	+	.	ID=scaffold457|size122458:hsp:83126:1.3.0.0;Parent=scaffold457|size122458:hit:42194:1.3.0.0;Target=species:scaffold14|size2522936_%252528dbseq-nr_238%252529_%25255B1322522%25252C1328710%25255D|genus:Unspecified 3573 3804 +
scaffold457|size122458	repeatmasker	match	47571	50322	4018	+	.	ID=scaffold457|size122458:hit:42195:1.3.0.0;Name=species:rnd-1_family-84|genus:Unknown;Target=species:rnd-1_family-84|genus:Unknown 3 654 +
scaffold457|size122458	repeatmasker	match_part	47571	50322	4018	+	.	ID=scaffold457|size122458:hsp:83127:1.3.0.0;Parent=scaffold457|size122458:hit:42195:1.3.0.0;Target=species:rnd-1_family-84|genus:Unknown 3 654 +
scaffold457|size122458	repeatmasker	match	53367	53918	3730	+	.	ID=scaffold457|size122458:hit:42196:1.3.0.0;Name=species:genome_11_17291|genus:Unspecified;Target=species:genome_11_17291|genus:Unspecified 1 546 +
scaffold457|size122458	repeatmasker	match_part	53367	53918	3730	+	.	ID=scaffold457|size122458:hsp:83128:1.3.0.0;Parent=scaffold457|size122458:hit:42196:1.3.0.0;Target=species:genome_11_17291|genus:Unspecified 1 546 +
scaffold457|size122458	repeatmasker	match	55883	57000	3041	+	.	ID=scaffold457|size122458:hit:42197:1.3.0.0;Name=species:rnd-5_family-1970|genus:Unknown;Target=species:rnd-5_family-1970|genus:Unknown 730 1791 +
scaffold457|size122458	repeatmasker	match_part	55883	57000	3041	+	.	ID=scaffold457|size122458:hsp:83129:1.3.0.0;Parent=scaffold457|size122458:hit:42197:1.3.0.0;Target=species:rnd-5_family-1970|genus:Unknown 730 1791 +
scaffold457|size122458	repeatmasker	match	58776	59205	315	+	.	ID=scaffold457|size122458:hit:42198:1.3.0.0;Name=species:rnd-5_family-3985|genus:Unknown;Target=species:rnd-5_family-3985|genus:Unknown 5 120 +
scaffold457|size122458	repeatmasker	match_part	58776	59205	315	+	.	ID=scaffold457|size122458:hsp:83130:1.3.0.0;Parent=scaffold457|size122458:hit:42198:1.3.0.0;Target=species:rnd-5_family-3985|genus:Unknown 5 120 +
scaffold457|size122458	repeatmasker	match	59286	59395	397	+	.	ID=scaffold457|size122458:hit:42199:1.3.0.0;Name=species:genome_12_15043|genus:Unspecified;Target=species:genome_12_15043|genus:Unspecified 1 110 +
scaffold457|size122458	repeatmasker	match_part	59286	59395	397	+	.	ID=scaffold457|size122458:hsp:83131:1.3.0.0;Parent=scaffold457|size122458:hit:42199:1.3.0.0;Target=species:genome_12_15043|genus:Unspecified 1 110 +
scaffold457|size122458	repeatmasker	match	60085	60164	279	+	.	ID=scaffold457|size122458:hit:42200:1.3.0.0;Name=species:rnd-5_family-413|genus:Unknown;Target=species:rnd-5_family-413|genus:Unknown 612 686 +
scaffold457|size122458	repeatmasker	match_part	60085	60164	279	+	.	ID=scaffold457|size122458:hsp:83132:1.3.0.0;Parent=scaffold457|size122458:hit:42200:1.3.0.0;Target=species:rnd-5_family-413|genus:Unknown 612 686 +
scaffold457|size122458	repeatmasker	match	60729	60918	529	+	.	ID=scaffold457|size122458:hit:42201:1.3.0.0;Name=species:genome_3_21671|genus:Unspecified;Target=species:genome_3_21671|genus:Unspecified 1 181 +
scaffold457|size122458	repeatmasker	match_part	60729	60918	529	+	.	ID=scaffold457|size122458:hsp:83133:1.3.0.0;Parent=scaffold457|size122458:hit:42201:1.3.0.0;Target=species:genome_3_21671|genus:Unspecified 1 181 +
scaffold457|size122458	repeatmasker	match	61168	61458	343	+	.	ID=scaffold457|size122458:hit:42202:1.3.0.0;Name=species:scaffold63|size1124630_%2528dbseq-nr_381%2529_%255B331096%252C337000%255D|genus:Unspecified;Target=species:scaffold63|size1124630_%2528dbseq-nr_381%2529_%255B331096%252C337000%255D|genus:Unspecified 343 770 +
scaffold457|size122458	repeatmasker	match_part	61168	61458	343	+	.	ID=scaffold457|size122458:hsp:83134:1.3.0.0;Parent=scaffold457|size122458:hit:42202:1.3.0.0;Target=species:scaffold63|size1124630_%252528dbseq-nr_381%252529_%25255B331096%25252C337000%25255D|genus:Unspecified 343 770 +
scaffold457|size122458	repeatrunner	protein_match	62712	63150	115	-	.	ID=scaffold457|size122458:hit:42203:1.3.0.0;Name=gi|25167081|gb|AAN73844.1|;Target=gi|25167081|gb|AAN73844.1| 122 178 +
scaffold457|size122458	repeatrunner	match_part	62712	63150	115	-	.	ID=scaffold457|size122458:hsp:83135:1.3.0.0;Parent=scaffold457|size122458:hit:42203:1.3.0.0;Target=gi|25167081|gb|AAN73844.1| 122 178 +
scaffold457|size122458	repeatrunner	protein_match	63201	63413	149	-	.	ID=scaffold457|size122458:hit:42204:1.3.0.0;Name=gi|1000386|gb|AAB34005.1|;Target=gi|1000386|gb|AAB34005.1| 3 67 +
scaffold457|size122458	repeatrunner	match_part	63201	63413	149	-	.	ID=scaffold457|size122458:hsp:83136:1.3.0.0;Parent=scaffold457|size122458:hit:42204:1.3.0.0;Target=gi|1000386|gb|AAB34005.1| 3 67 +
scaffold457|size122458	repeatmasker	match	64324	64579	347	+	.	ID=scaffold457|size122458:hit:42205:1.3.0.0;Name=species:scaffold72|size891351_%2528dbseq-nr_47%2529_%255B198322%252C203627%255D|genus:Unspecified;Target=species:scaffold72|size891351_%2528dbseq-nr_47%2529_%255B198322%252C203627%255D|genus:Unspecified 1596 1827 +
scaffold457|size122458	repeatmasker	match_part	64324	64579	347	+	.	ID=scaffold457|size122458:hsp:83137:1.3.0.0;Parent=scaffold457|size122458:hit:42205:1.3.0.0;Target=species:scaffold72|size891351_%252528dbseq-nr_47%252529_%25255B198322%25252C203627%25255D|genus:Unspecified 1596 1827 +
scaffold457|size122458	repeatmasker	match	66705	66893	549	+	.	ID=scaffold457|size122458:hit:42206:1.3.0.0;Name=species:genome_3_21671|genus:Unspecified;Target=species:genome_3_21671|genus:Unspecified 1 181 +
scaffold457|size122458	repeatmasker	match_part	66705	66893	549	+	.	ID=scaffold457|size122458:hsp:83138:1.3.0.0;Parent=scaffold457|size122458:hit:42206:1.3.0.0;Target=species:genome_3_21671|genus:Unspecified 1 181 +
scaffold457|size122458	repeatmasker	match	67542	68009	703	+	.	ID=scaffold457|size122458:hit:42207:1.3.0.0;Name=species:rnd-5_family-4906|genus:Unknown;Target=species:rnd-5_family-4906|genus:Unknown 4 436 +
scaffold457|size122458	repeatmasker	match_part	67542	68009	703	+	.	ID=scaffold457|size122458:hsp:83139:1.3.0.0;Parent=scaffold457|size122458:hit:42207:1.3.0.0;Target=species:rnd-5_family-4906|genus:Unknown 4 436 +
scaffold457|size122458	repeatmasker	match	68134	68218	239	+	.	ID=scaffold457|size122458:hit:42208:1.3.0.0;Name=species:scaffold544|size98996_%2528dbseq-nr_619%2529_%255B60523%252C66599%255D|genus:Unspecified;Target=species:scaffold544|size98996_%2528dbseq-nr_619%2529_%255B60523%252C66599%255D|genus:Unspecified 235 301 +
scaffold457|size122458	repeatmasker	match_part	68134	68218	239	+	.	ID=scaffold457|size122458:hsp:83140:1.3.0.0;Parent=scaffold457|size122458:hit:42208:1.3.0.0;Target=species:scaffold544|size98996_%252528dbseq-nr_619%252529_%25255B60523%25252C66599%25255D|genus:Unspecified 235 301 +
scaffold457|size122458	repeatmasker	match	68444	68662	293	+	.	ID=scaffold457|size122458:hit:42209:1.3.0.0;Name=species:scaffold226|size248449_%2528dbseq-nr_558%2529_%255B94722%252C100627%255D|genus:Unspecified;Target=species:scaffold226|size248449_%2528dbseq-nr_558%2529_%255B94722%252C100627%255D|genus:Unspecified 5525 5726 +
scaffold457|size122458	repeatmasker	match_part	68444	68662	293	+	.	ID=scaffold457|size122458:hsp:83141:1.3.0.0;Parent=scaffold457|size122458:hit:42209:1.3.0.0;Target=species:scaffold226|size248449_%252528dbseq-nr_558%252529_%25255B94722%25252C100627%25255D|genus:Unspecified 5525 5726 +
scaffold457|size122458	repeatmasker	match	70605	70667	373	+	.	ID=scaffold457|size122458:hit:42210:1.3.0.0;Name=species:scaffold21|size630201_%2528dbseq-nr_224%2529_%255B497027%252C503169%255D|genus:Unspecified;Target=species:scaffold21|size630201_%2528dbseq-nr_224%2529_%255B497027%252C503169%255D|genus:Unspecified 4223 4284 +
scaffold457|size122458	repeatmasker	match_part	70605	70667	373	+	.	ID=scaffold457|size122458:hsp:83142:1.3.0.0;Parent=scaffold457|size122458:hit:42210:1.3.0.0;Target=species:scaffold21|size630201_%252528dbseq-nr_224%252529_%25255B497027%25252C503169%25255D|genus:Unspecified 4223 4284 +
scaffold457|size122458	repeatmasker	match	70713	71103	669	+	.	ID=scaffold457|size122458:hit:42211:1.3.0.0;Name=species:scaffold80|size783030_%2528dbseq-nr_43%2529_%255B553675%252C559585%255D|genus:Unspecified;Target=species:scaffold80|size783030_%2528dbseq-nr_43%2529_%255B553675%252C559585%255D|genus:Unspecified 2039 2419 +
scaffold457|size122458	repeatmasker	match_part	70713	71103	669	+	.	ID=scaffold457|size122458:hsp:83143:1.3.0.0;Parent=scaffold457|size122458:hit:42211:1.3.0.0;Target=species:scaffold80|size783030_%252528dbseq-nr_43%252529_%25255B553675%25252C559585%25255D|genus:Unspecified 2039 2419 +
scaffold457|size122458	repeatrunner	protein_match	71429	71839	133	+	.	ID=scaffold457|size122458:hit:42212:1.3.0.0;Name=gi|12667266|gb|AAK01366.1|AF315785_1;Target=gi|12667266|gb|AAK01366.1|AF315785_1 38 169 +
scaffold457|size122458	repeatrunner	match_part	71429	71839	133	+	.	ID=scaffold457|size122458:hsp:83144:1.3.0.0;Parent=scaffold457|size122458:hit:42212:1.3.0.0;Target=gi|12667266|gb|AAK01366.1|AF315785_1 38 169 +
scaffold457|size122458	repeatmasker	match	71908	71961	238	+	.	ID=scaffold457|size122458:hit:42213:1.3.0.0;Name=species:scaffold6|size974155_%2528dbseq-nr_242%2529_%255B422877%252C429011%255D|genus:Unspecified;Target=species:scaffold6|size974155_%2528dbseq-nr_242%2529_%255B422877%252C429011%255D|genus:Unspecified 3430 3483 +
scaffold457|size122458	repeatmasker	match_part	71908	71961	238	+	.	ID=scaffold457|size122458:hsp:83145:1.3.0.0;Parent=scaffold457|size122458:hit:42213:1.3.0.0;Target=species:scaffold6|size974155_%252528dbseq-nr_242%252529_%25255B422877%25252C429011%25255D|genus:Unspecified 3430 3483 +
scaffold457|size122458	repeatmasker	match	72099	72287	256	+	.	ID=scaffold457|size122458:hit:42214:1.3.0.0;Name=species:scaffold35|size490618_%2528dbseq-nr_715%2529_%255B281969%252C287860%255D|genus:Unspecified;Target=species:scaffold35|size490618_%2528dbseq-nr_715%2529_%255B281969%252C287860%255D|genus:Unspecified 2174 2339 +
scaffold457|size122458	repeatmasker	match_part	72099	72287	256	+	.	ID=scaffold457|size122458:hsp:83146:1.3.0.0;Parent=scaffold457|size122458:hit:42214:1.3.0.0;Target=species:scaffold35|size490618_%252528dbseq-nr_715%252529_%25255B281969%25252C287860%25255D|genus:Unspecified 2174 2339 +
scaffold457|size122458	repeatrunner	protein_match	72338	72718	201	+	.	ID=scaffold457|size122458:hit:42215:1.3.0.0;Name=gi|9884624|dbj|BAB02630.1|;Target=gi|9884624|dbj|BAB02630.1| 350 482 +
scaffold457|size122458	repeatrunner	match_part	72338	72718	201	+	.	ID=scaffold457|size122458:hsp:83147:1.3.0.0;Parent=scaffold457|size122458:hit:42215:1.3.0.0;Target=gi|9884624|dbj|BAB02630.1| 350 482 +
scaffold457|size122458	repeatmasker	match	73313	74031	465	+	.	ID=scaffold457|size122458:hit:42216:1.3.0.0;Name=species:scaffold148|size484791_%2528dbseq-nr_708%2529_%255B116097%252C122237%255D|genus:Unspecified;Target=species:scaffold148|size484791_%2528dbseq-nr_708%2529_%255B116097%252C122237%255D|genus:Unspecified 4765 5490 +
scaffold457|size122458	repeatmasker	match_part	73313	74031	465	+	.	ID=scaffold457|size122458:hsp:83148:1.3.0.0;Parent=scaffold457|size122458:hit:42216:1.3.0.0;Target=species:scaffold148|size484791_%252528dbseq-nr_708%252529_%25255B116097%25252C122237%25255D|genus:Unspecified 4765 5490 +
scaffold457|size122458	repeatmasker	match	74242	74306	324	+	.	ID=scaffold457|size122458:hit:42217:1.3.0.0;Name=species:scaffold177|size204315_%2528dbseq-nr_273%2529_%255B38496%252C44408%255D|genus:Unspecified;Target=species:scaffold177|size204315_%2528dbseq-nr_273%2529_%255B38496%252C44408%255D|genus:Unspecified 314 381 +
scaffold457|size122458	repeatmasker	match_part	74242	74306	324	+	.	ID=scaffold457|size122458:hsp:83149:1.3.0.0;Parent=scaffold457|size122458:hit:42217:1.3.0.0;Target=species:scaffold177|size204315_%252528dbseq-nr_273%252529_%25255B38496%25252C44408%25255D|genus:Unspecified 314 381 +
scaffold457|size122458	repeatmasker	match	74491	74898	864	+	.	ID=scaffold457|size122458:hit:42218:1.3.0.0;Name=species:genome_9_9153|genus:Unspecified;Target=species:genome_9_9153|genus:Unspecified 6 245 +
scaffold457|size122458	repeatmasker	match_part	74491	74898	864	+	.	ID=scaffold457|size122458:hsp:83150:1.3.0.0;Parent=scaffold457|size122458:hit:42218:1.3.0.0;Target=species:genome_9_9153|genus:Unspecified 6 245 +
scaffold457|size122458	repeatmasker	match	74996	75340	555	+	.	ID=scaffold457|size122458:hit:42219:1.3.0.0;Name=species:genome_8_432|genus:Unspecified;Target=species:genome_8_432|genus:Unspecified 540 934 +
scaffold457|size122458	repeatmasker	match_part	74996	75340	555	+	.	ID=scaffold457|size122458:hsp:83151:1.3.0.0;Parent=scaffold457|size122458:hit:42219:1.3.0.0;Target=species:genome_8_432|genus:Unspecified 540 934 +
scaffold457|size122458	repeatmasker	match	75389	76132	1161	+	.	ID=scaffold457|size122458:hit:42220:1.3.0.0;Name=species:genome_5_10029|genus:Unspecified;Target=species:genome_5_10029|genus:Unspecified 224 454 +
scaffold457|size122458	repeatmasker	match_part	75389	76132	1161	+	.	ID=scaffold457|size122458:hsp:83152:1.3.0.0;Parent=scaffold457|size122458:hit:42220:1.3.0.0;Target=species:genome_5_10029|genus:Unspecified 224 454 +
scaffold457|size122458	repeatmasker	match	77739	78228	1516	+	.	ID=scaffold457|size122458:hit:42221:1.3.0.0;Name=species:genome_6_19263|genus:Unspecified;Target=species:genome_6_19263|genus:Unspecified 1109 1603 +
scaffold457|size122458	repeatmasker	match_part	77739	78228	1516	+	.	ID=scaffold457|size122458:hsp:83153:1.3.0.0;Parent=scaffold457|size122458:hit:42221:1.3.0.0;Target=species:genome_6_19263|genus:Unspecified 1109 1603 +
scaffold457|size122458	repeatmasker	match	78298	79959	3621	+	.	ID=scaffold457|size122458:hit:42222:1.3.0.0;Name=species:rnd-5_family-3092|genus:Unknown;Target=species:rnd-5_family-3092|genus:Unknown 1 504 +
scaffold457|size122458	repeatmasker	match_part	78298	79959	3621	+	.	ID=scaffold457|size122458:hsp:83154:1.3.0.0;Parent=scaffold457|size122458:hit:42222:1.3.0.0;Target=species:rnd-5_family-3092|genus:Unknown 1 504 +
scaffold457|size122458	repeatmasker	match	80003	81650	6654	+	.	ID=scaffold457|size122458:hit:42223:1.3.0.0;Name=species:rnd-1_family-1197|genus:Unknown;Target=species:rnd-1_family-1197|genus:Unknown 1 894 +
scaffold457|size122458	repeatmasker	match_part	80003	81650	6654	+	.	ID=scaffold457|size122458:hsp:83155:1.3.0.0;Parent=scaffold457|size122458:hit:42223:1.3.0.0;Target=species:rnd-1_family-1197|genus:Unknown 1 894 +
scaffold457|size122458	repeatmasker	match	83246	83347	514	+	.	ID=scaffold457|size122458:hit:42224:1.3.0.0;Name=species:rnd-5_family-3604|genus:Unknown;Target=species:rnd-5_family-3604|genus:Unknown 287 394 +
scaffold457|size122458	repeatmasker	match_part	83246	83347	514	+	.	ID=scaffold457|size122458:hsp:83156:1.3.0.0;Parent=scaffold457|size122458:hit:42224:1.3.0.0;Target=species:rnd-5_family-3604|genus:Unknown 287 394 +
scaffold457|size122458	repeatmasker	match	86360	86801	936	+	.	ID=scaffold457|size122458:hit:42225:1.3.0.0;Name=species:rnd-5_family-3604|genus:Unknown;Target=species:rnd-5_family-3604|genus:Unknown 1 309 +
scaffold457|size122458	repeatmasker	match_part	86360	86801	936	+	.	ID=scaffold457|size122458:hsp:83157:1.3.0.0;Parent=scaffold457|size122458:hit:42225:1.3.0.0;Target=species:rnd-5_family-3604|genus:Unknown 1 309 +
scaffold457|size122458	repeatmasker	match	86857	89090	5058	+	.	ID=scaffold457|size122458:hit:42226:1.3.0.0;Name=species:rnd-5_family-641|genus:Unknown;Target=species:rnd-5_family-641|genus:Unknown 108 970 +
scaffold457|size122458	repeatmasker	match_part	86857	89090	5058	+	.	ID=scaffold457|size122458:hsp:83158:1.3.0.0;Parent=scaffold457|size122458:hit:42226:1.3.0.0;Target=species:rnd-5_family-641|genus:Unknown 108 970 +
scaffold457|size122458	repeatmasker	match	89148	89736	2496	+	.	ID=scaffold457|size122458:hit:42227:1.3.0.0;Name=species:rnd-1_family-601|genus:Unknown;Target=species:rnd-1_family-601|genus:Unknown 1 513 +
scaffold457|size122458	repeatmasker	match_part	89148	89736	2496	+	.	ID=scaffold457|size122458:hsp:83159:1.3.0.0;Parent=scaffold457|size122458:hit:42227:1.3.0.0;Target=species:rnd-1_family-601|genus:Unknown 1 513 +
scaffold457|size122458	repeatmasker	match	91023	91131	445	+	.	ID=scaffold457|size122458:hit:42228:1.3.0.0;Name=species:rnd-5_family-2695|genus:Unknown;Target=species:rnd-5_family-2695|genus:Unknown 2 118 +
scaffold457|size122458	repeatmasker	match_part	91023	91131	445	+	.	ID=scaffold457|size122458:hsp:83160:1.3.0.0;Parent=scaffold457|size122458:hit:42228:1.3.0.0;Target=species:rnd-5_family-2695|genus:Unknown 2 118 +
scaffold457|size122458	repeatmasker	match	92215	92364	384	+	.	ID=scaffold457|size122458:hit:42229:1.3.0.0;Name=species:rnd-5_family-1970|genus:Unknown;Target=species:rnd-5_family-1970|genus:Unknown 747 894 +
scaffold457|size122458	repeatmasker	match_part	92215	92364	384	+	.	ID=scaffold457|size122458:hsp:83161:1.3.0.0;Parent=scaffold457|size122458:hit:42229:1.3.0.0;Target=species:rnd-5_family-1970|genus:Unknown 747 894 +
scaffold457|size122458	repeatmasker	match	92496	93104	894	+	.	ID=scaffold457|size122458:hit:42230:1.3.0.0;Name=species:rnd-1_family-632|genus:Unknown;Target=species:rnd-1_family-632|genus:Unknown 6 649 +
scaffold457|size122458	repeatmasker	match_part	92496	93104	894	+	.	ID=scaffold457|size122458:hsp:83162:1.3.0.0;Parent=scaffold457|size122458:hit:42230:1.3.0.0;Target=species:rnd-1_family-632|genus:Unknown 6 649 +
scaffold457|size122458	repeatmasker	match	93437	94072	3526	+	.	ID=scaffold457|size122458:hit:42231:1.3.0.0;Name=species:genome_2_11238|genus:Unspecified;Target=species:genome_2_11238|genus:Unspecified 13 672 +
scaffold457|size122458	repeatmasker	match_part	93437	94072	3526	+	.	ID=scaffold457|size122458:hsp:83163:1.3.0.0;Parent=scaffold457|size122458:hit:42231:1.3.0.0;Target=species:genome_2_11238|genus:Unspecified 13 672 +
scaffold457|size122458	repeatmasker	match	94523	94968	1064	+	.	ID=scaffold457|size122458:hit:42232:1.3.0.0;Name=species:genome_12_1107|genus:Unspecified;Target=species:genome_12_1107|genus:Unspecified 1 287 +
scaffold457|size122458	repeatmasker	match_part	94523	94968	1064	+	.	ID=scaffold457|size122458:hsp:83164:1.3.0.0;Parent=scaffold457|size122458:hit:42232:1.3.0.0;Target=species:genome_12_1107|genus:Unspecified 1 287 +
scaffold457|size122458	repeatmasker	match	95073	95378	1730	+	.	ID=scaffold457|size122458:hit:42233:1.3.0.0;Name=species:rnd-1_family-26|genus:Unknown;Target=species:rnd-1_family-26|genus:Unknown 1 353 +
scaffold457|size122458	repeatmasker	match_part	95073	95378	1730	+	.	ID=scaffold457|size122458:hsp:83165:1.3.0.0;Parent=scaffold457|size122458:hit:42233:1.3.0.0;Target=species:rnd-1_family-26|genus:Unknown 1 353 +
scaffold457|size122458	repeatmasker	match	95428	95572	405	+	.	ID=scaffold457|size122458:hit:42234:1.3.0.0;Name=species:rnd-4_family-913|genus:Unknown;Target=species:rnd-4_family-913|genus:Unknown 1069 1180 +
scaffold457|size122458	repeatmasker	match_part	95428	95572	405	+	.	ID=scaffold457|size122458:hsp:83166:1.3.0.0;Parent=scaffold457|size122458:hit:42234:1.3.0.0;Target=species:rnd-4_family-913|genus:Unknown 1069 1180 +
scaffold457|size122458	repeatmasker	match	95659	96052	600	+	.	ID=scaffold457|size122458:hit:42235:1.3.0.0;Name=species:rnd-1_family-129|genus:Unknown;Target=species:rnd-1_family-129|genus:Unknown 237 445 +
scaffold457|size122458	repeatmasker	match_part	95659	96052	600	+	.	ID=scaffold457|size122458:hsp:83167:1.3.0.0;Parent=scaffold457|size122458:hit:42235:1.3.0.0;Target=species:rnd-1_family-129|genus:Unknown 237 445 +
scaffold457|size122458	repeatmasker	match	96326	96409	417	+	.	ID=scaffold457|size122458:hit:42236:1.3.0.0;Name=species:rnd-5_family-3758|genus:Unknown;Target=species:rnd-5_family-3758|genus:Unknown 48 129 +
scaffold457|size122458	repeatmasker	match_part	96326	96409	417	+	.	ID=scaffold457|size122458:hsp:83168:1.3.0.0;Parent=scaffold457|size122458:hit:42236:1.3.0.0;Target=species:rnd-5_family-3758|genus:Unknown 48 129 +
scaffold457|size122458	repeatmasker	match	96565	96869	1426	+	.	ID=scaffold457|size122458:hit:42237:1.3.0.0;Name=species:rnd-4_family-807|genus:LTR%252FGypsy;Target=species:rnd-4_family-807|genus:LTR%252FGypsy 194 615 +
scaffold457|size122458	repeatmasker	match_part	96565	96869	1426	+	.	ID=scaffold457|size122458:hsp:83169:1.3.0.0;Parent=scaffold457|size122458:hit:42237:1.3.0.0;Target=species:rnd-4_family-807|genus:LTR%25252FGypsy 194 615 +
scaffold457|size122458	repeatmasker	match	97319	98153	2766	+	.	ID=scaffold457|size122458:hit:42238:1.3.0.0;Name=species:rnd-1_family-144|genus:LTR%252FGypsy;Target=species:rnd-1_family-144|genus:LTR%252FGypsy 467 1102 +
scaffold457|size122458	repeatmasker	match_part	97319	98153	2766	+	.	ID=scaffold457|size122458:hsp:83170:1.3.0.0;Parent=scaffold457|size122458:hit:42238:1.3.0.0;Target=species:rnd-1_family-144|genus:LTR%25252FGypsy 467 1102 +
scaffold457|size122458	repeatmasker	match	98808	99034	1074	+	.	ID=scaffold457|size122458:hit:42239:1.3.0.0;Name=species:genome_5_11572|genus:Unspecified;Target=species:genome_5_11572|genus:Unspecified 173 439 +
scaffold457|size122458	repeatmasker	match_part	98808	99034	1074	+	.	ID=scaffold457|size122458:hsp:83171:1.3.0.0;Parent=scaffold457|size122458:hit:42239:1.3.0.0;Target=species:genome_5_11572|genus:Unspecified 173 439 +
scaffold457|size122458	repeatmasker	match	99082	99781	2467	+	.	ID=scaffold457|size122458:hit:42240:1.3.0.0;Name=species:genome_10_6370|genus:Unspecified;Target=species:genome_10_6370|genus:Unspecified 1 620 +
scaffold457|size122458	repeatmasker	match_part	99082	99781	2467	+	.	ID=scaffold457|size122458:hsp:83172:1.3.0.0;Parent=scaffold457|size122458:hit:42240:1.3.0.0;Target=species:genome_10_6370|genus:Unspecified 1 620 +
scaffold457|size122458	repeatmasker	match	99832	100553	2273	+	.	ID=scaffold457|size122458:hit:42241:1.3.0.0;Name=species:genome_3_441|genus:Unspecified;Target=species:genome_3_441|genus:Unspecified 1 412 +
scaffold457|size122458	repeatmasker	match_part	99832	100553	2273	+	.	ID=scaffold457|size122458:hsp:83173:1.3.0.0;Parent=scaffold457|size122458:hit:42241:1.3.0.0;Target=species:genome_3_441|genus:Unspecified 1 412 +
scaffold457|size122458	repeatmasker	match	100860	101033	384	+	.	ID=scaffold457|size122458:hit:42242:1.3.0.0;Name=species:rnd-1_family-1213|genus:Unknown;Target=species:rnd-1_family-1213|genus:Unknown 1 174 +
scaffold457|size122458	repeatmasker	match_part	100860	101033	384	+	.	ID=scaffold457|size122458:hsp:83174:1.3.0.0;Parent=scaffold457|size122458:hit:42242:1.3.0.0;Target=species:rnd-1_family-1213|genus:Unknown 1 174 +
scaffold457|size122458	repeatmasker	match	101225	101395	368	+	.	ID=scaffold457|size122458:hit:42243:1.3.0.0;Name=species:rnd-1_family-679|genus:DNA%252FPiggyBac;Target=species:rnd-1_family-679|genus:DNA%252FPiggyBac 1 174 +
scaffold457|size122458	repeatmasker	match_part	101225	101395	368	+	.	ID=scaffold457|size122458:hsp:83175:1.3.0.0;Parent=scaffold457|size122458:hit:42243:1.3.0.0;Target=species:rnd-1_family-679|genus:DNA%25252FPiggyBac 1 174 +
scaffold457|size122458	repeatmasker	match	101885	105171	2816	+	.	ID=scaffold457|size122458:hit:42244:1.3.0.0;Name=species:rnd-1_family-542|genus:Unknown;Target=species:rnd-1_family-542|genus:Unknown 1 506 +
scaffold457|size122458	repeatmasker	match_part	101885	105171	2816	+	.	ID=scaffold457|size122458:hsp:83176:1.3.0.0;Parent=scaffold457|size122458:hit:42244:1.3.0.0;Target=species:rnd-1_family-542|genus:Unknown 1 506 +
scaffold457|size122458	repeatmasker	match	105508	106497	1700	+	.	ID=scaffold457|size122458:hit:42245:1.3.0.0;Name=species:rnd-4_family-1649|genus:Unknown;Target=species:rnd-4_family-1649|genus:Unknown 1 703 +
scaffold457|size122458	repeatmasker	match_part	105508	106497	1700	+	.	ID=scaffold457|size122458:hsp:83177:1.3.0.0;Parent=scaffold457|size122458:hit:42245:1.3.0.0;Target=species:rnd-4_family-1649|genus:Unknown 1 703 +
scaffold457|size122458	repeatmasker	match	106791	106945	729	+	.	ID=scaffold457|size122458:hit:42246:1.3.0.0;Name=species:genome_1_13889|genus:Unspecified;Target=species:genome_1_13889|genus:Unspecified 1 156 +
scaffold457|size122458	repeatmasker	match_part	106791	106945	729	+	.	ID=scaffold457|size122458:hsp:83178:1.3.0.0;Parent=scaffold457|size122458:hit:42246:1.3.0.0;Target=species:genome_1_13889|genus:Unspecified 1 156 +
scaffold457|size122458	repeatmasker	match	107173	107346	270	+	.	ID=scaffold457|size122458:hit:42247:1.3.0.0;Name=species:rnd-4_family-406|genus:Unknown;Target=species:rnd-4_family-406|genus:Unknown 1 114 +
scaffold457|size122458	repeatmasker	match_part	107173	107346	270	+	.	ID=scaffold457|size122458:hsp:83179:1.3.0.0;Parent=scaffold457|size122458:hit:42247:1.3.0.0;Target=species:rnd-4_family-406|genus:Unknown 1 114 +
scaffold457|size122458	repeatmasker	match	107579	108880	4282	+	.	ID=scaffold457|size122458:hit:42248:1.3.0.0;Name=species:genome_1_15962|genus:Unspecified;Target=species:genome_1_15962|genus:Unspecified 2 632 +
scaffold457|size122458	repeatmasker	match_part	107579	108880	4282	+	.	ID=scaffold457|size122458:hsp:83180:1.3.0.0;Parent=scaffold457|size122458:hit:42248:1.3.0.0;Target=species:genome_1_15962|genus:Unspecified 2 632 +
scaffold457|size122458	repeatmasker	match	110210	112980	4126	+	.	ID=scaffold457|size122458:hit:42249:1.3.0.0;Name=species:genome_8_10042|genus:Unspecified;Target=species:genome_8_10042|genus:Unspecified 1 680 +
scaffold457|size122458	repeatmasker	match_part	110210	112980	4126	+	.	ID=scaffold457|size122458:hsp:83181:1.3.0.0;Parent=scaffold457|size122458:hit:42249:1.3.0.0;Target=species:genome_8_10042|genus:Unspecified 1 680 +
scaffold457|size122458	repeatmasker	match	113032	114801	1548	+	.	ID=scaffold457|size122458:hit:42250:1.3.0.0;Name=species:rnd-1_family-246|genus:Unknown;Target=species:rnd-1_family-246|genus:Unknown 1 626 +
scaffold457|size122458	repeatmasker	match_part	113032	114801	1548	+	.	ID=scaffold457|size122458:hsp:83182:1.3.0.0;Parent=scaffold457|size122458:hit:42250:1.3.0.0;Target=species:rnd-1_family-246|genus:Unknown 1 626 +
scaffold457|size122458	repeatmasker	match	115133	115668	745	+	.	ID=scaffold457|size122458:hit:42251:1.3.0.0;Name=species:rnd-1_family-1205|genus:Unknown;Target=species:rnd-1_family-1205|genus:Unknown 5 358 +
scaffold457|size122458	repeatmasker	match_part	115133	115668	745	+	.	ID=scaffold457|size122458:hsp:83183:1.3.0.0;Parent=scaffold457|size122458:hit:42251:1.3.0.0;Target=species:rnd-1_family-1205|genus:Unknown 5 358 +
scaffold457|size122458	repeatmasker	match	117200	117288	515	+	.	ID=scaffold457|size122458:hit:42252:1.3.0.0;Name=species:rnd-5_family-2974|genus:Unknown;Target=species:rnd-5_family-2974|genus:Unknown 965 1054 +
scaffold457|size122458	repeatmasker	match_part	117200	117288	515	+	.	ID=scaffold457|size122458:hsp:83184:1.3.0.0;Parent=scaffold457|size122458:hit:42252:1.3.0.0;Target=species:rnd-5_family-2974|genus:Unknown 965 1054 +
scaffold457|size122458	repeatmasker	match	117374	117417	303	+	.	ID=scaffold457|size122458:hit:42253:1.3.0.0;Name=species:genome_2_12220|genus:Unspecified;Target=species:genome_2_12220|genus:Unspecified 693 731 +
scaffold457|size122458	repeatmasker	match_part	117374	117417	303	+	.	ID=scaffold457|size122458:hsp:83185:1.3.0.0;Parent=scaffold457|size122458:hit:42253:1.3.0.0;Target=species:genome_2_12220|genus:Unspecified 693 731 +
###
scaffold457|size122458	blastx	protein_match	6205	6501	163	+	.	ID=scaffold457|size122458:hit:42254:3.12.0.0;Name=jgi|Thaoce1|85258|rna12690;score=163
scaffold457|size122458	blastx	match_part	6205	6501	163	+	.	ID=scaffold457|size122458:hsp:83186:3.12.0.0;Parent=scaffold457|size122458:hit:42254:3.12.0.0;Target=jgi|Thaoce1|85258|rna12690 9 89 +;Gap=M297
scaffold457|size122458	blastx	protein_match	7626	7790	146	+	.	ID=scaffold457|size122458:hit:42255:3.12.0.0;Name=jgi|Thaoce1|101745|rna25830;score=146
scaffold457|size122458	blastx	match_part	7626	7790	146	+	.	ID=scaffold457|size122458:hsp:83187:3.12.0.0;Parent=scaffold457|size122458:hit:42255:3.12.0.0;Target=jgi|Thaoce1|101745|rna25830 58 112 +;Gap=M165
scaffold457|size122458	blastx	protein_match	8744	8887	143	+	.	ID=scaffold457|size122458:hit:42256:3.12.0.0;Name=jgi|Thaoce1|89505|rna20634;score=143
scaffold457|size122458	blastx	match_part	8744	8887	143	+	.	ID=scaffold457|size122458:hsp:83188:3.12.0.0;Parent=scaffold457|size122458:hit:42256:3.12.0.0;Target=jgi|Thaoce1|89505|rna20634 45 92 +;Gap=M144
scaffold457|size122458	blastx	protein_match	8744	8875	136	+	.	ID=scaffold457|size122458:hit:42257:3.12.0.0;Name=jgi|Thaoce1|80190|rna639;score=136
scaffold457|size122458	blastx	match_part	8744	8875	136	+	.	ID=scaffold457|size122458:hsp:83189:3.12.0.0;Parent=scaffold457|size122458:hit:42257:3.12.0.0;Target=jgi|Thaoce1|80190|rna639 39 82 +;Gap=M132
scaffold457|size122458	blastx	protein_match	8744	8887	147	+	.	ID=scaffold457|size122458:hit:42258:3.12.0.0;Name=jgi|Thaoce1|82891|rna25210;score=147
scaffold457|size122458	blastx	match_part	8744	8887	147	+	.	ID=scaffold457|size122458:hsp:83190:3.12.0.0;Parent=scaffold457|size122458:hit:42258:3.12.0.0;Target=jgi|Thaoce1|82891|rna25210 84 131 +;Gap=M144
scaffold457|size122458	blastx	protein_match	8744	8875	122	+	.	ID=scaffold457|size122458:hit:42259:3.12.0.0;Name=jgi|Thaoce1|97341|rna23258;score=122
scaffold457|size122458	blastx	match_part	8744	8875	122	+	.	ID=scaffold457|size122458:hsp:83191:3.12.0.0;Parent=scaffold457|size122458:hit:42259:3.12.0.0;Target=jgi|Thaoce1|97341|rna23258 107 150 +;Gap=M132
scaffold457|size122458	blastx	protein_match	13954	14163	372	+	.	ID=scaffold457|size122458:hit:42260:3.12.0.0;Name=jgi|Thaps3|262141|thaps1_ua_kg.chr_4000151;score=372
scaffold457|size122458	blastx	match_part	13954	14163	372	+	.	ID=scaffold457|size122458:hsp:83192:3.12.0.0;Parent=scaffold457|size122458:hit:42260:3.12.0.0;Target=jgi|Thaps3|262141|thaps1_ua_kg.chr_4000151 2 71 +;Gap=M210
scaffold457|size122458	blastx	protein_match	17230	18020	67	+	.	ID=scaffold457|size122458:hit:42261:3.12.0.0;Name=jgi|Thaoce1|89563|rna29867;score=67
scaffold457|size122458	blastx	match_part	17230	17292	67	+	.	ID=scaffold457|size122458:hsp:83193:3.12.0.0;Parent=scaffold457|size122458:hit:42261:3.12.0.0;Target=jgi|Thaoce1|89563|rna29867 155 175 +;Gap=M63
scaffold457|size122458	blastx	match_part	17367	18020	464	+	.	ID=scaffold457|size122458:hsp:83194:3.12.0.0;Parent=scaffold457|size122458:hit:42261:3.12.0.0;Target=jgi|Thaoce1|89563|rna29867 186 382 +;Gap=M654
scaffold457|size122458	blastx	protein_match	17436	18020	520	+	.	ID=scaffold457|size122458:hit:42262:3.12.0.0;Name=jgi|Thaps3|10062|fgenesh1_pg.C_chr_15000052;score=520
scaffold457|size122458	blastx	match_part	17436	18020	520	+	.	ID=scaffold457|size122458:hsp:83195:3.12.0.0;Parent=scaffold457|size122458:hit:42262:3.12.0.0;Target=jgi|Thaps3|10062|fgenesh1_pg.C_chr_15000052 1 191 +;Gap=M585
scaffold457|size122458	blastx	protein_match	17230	18017	72	+	.	ID=scaffold457|size122458:hit:42263:3.12.0.0;Name=jgi|Phatr2|40239|fgenesh1_pg.C_chr_22000201;score=72
scaffold457|size122458	blastx	match_part	17230	17292	72	+	.	ID=scaffold457|size122458:hsp:83196:3.12.0.0;Parent=scaffold457|size122458:hit:42263:3.12.0.0;Target=jgi|Phatr2|40239|fgenesh1_pg.C_chr_22000201 169 189 +;Gap=M63
scaffold457|size122458	blastx	match_part	17370	18017	359	+	.	ID=scaffold457|size122458:hsp:83197:3.12.0.0;Parent=scaffold457|size122458:hit:42263:3.12.0.0;Target=jgi|Phatr2|40239|fgenesh1_pg.C_chr_22000201 196 392 +;Gap=M648
scaffold457|size122458	blastx	protein_match	18684	19171	183	-	.	ID=scaffold457|size122458:hit:42264:3.12.0.0;Name=jgi|Fracy1|185852|e_gw1.6.860.1;score=183
scaffold457|size122458	blastx	match_part	18917	19171	252	-	.	ID=scaffold457|size122458:hsp:83198:3.12.0.0;Parent=scaffold457|size122458:hit:42264:3.12.0.0;Target=jgi|Fracy1|185852|e_gw1.6.860.1 43 125 +;Gap=M255
scaffold457|size122458	blastx	match_part	18684	18908	183	-	.	ID=scaffold457|size122458:hsp:83199:3.12.0.0;Parent=scaffold457|size122458:hit:42264:3.12.0.0;Target=jgi|Fracy1|185852|e_gw1.6.860.1 170 267 +;Gap=M225
scaffold457|size122458	blastx	protein_match	18738	19126	199	-	.	ID=scaffold457|size122458:hit:42265:3.12.0.0;Name=jgi|Thaps3|16755|gw1.2.451.1;score=199
scaffold457|size122458	blastx	match_part	18908	19126	338	-	.	ID=scaffold457|size122458:hsp:83200:3.12.0.0;Parent=scaffold457|size122458:hit:42265:3.12.0.0;Target=jgi|Thaps3|16755|gw1.2.451.1 21 93 +;Gap=M219
scaffold457|size122458	blastx	match_part	18738	18908	199	-	.	ID=scaffold457|size122458:hsp:83201:3.12.0.0;Parent=scaffold457|size122458:hit:42265:3.12.0.0;Target=jgi|Thaps3|16755|gw1.2.451.1 138 217 +;Gap=M171
scaffold457|size122458	blastx	protein_match	18723	19126	153	-	.	ID=scaffold457|size122458:hit:42266:3.12.0.0;Name=jgi|Phatr2|8963|e_gw1.1.445.1;score=153
scaffold457|size122458	blastx	match_part	18908	19126	279	-	.	ID=scaffold457|size122458:hsp:83202:3.12.0.0;Parent=scaffold457|size122458:hit:42266:3.12.0.0;Target=jgi|Phatr2|8963|e_gw1.1.445.1 28 100 +;Gap=M219
scaffold457|size122458	blastx	match_part	18723	18908	153	-	.	ID=scaffold457|size122458:hsp:83203:3.12.0.0;Parent=scaffold457|size122458:hit:42266:3.12.0.0;Target=jgi|Phatr2|8963|e_gw1.1.445.1 142 226 +;Gap=M186
scaffold457|size122458	blastx	protein_match	18729	19171	168	-	.	ID=scaffold457|size122458:hit:42267:3.12.0.0;Name=jgi|Fracy1|142453|gw1.46.84.1;score=168
scaffold457|size122458	blastx	match_part	18917	19171	250	-	.	ID=scaffold457|size122458:hsp:83204:3.12.0.0;Parent=scaffold457|size122458:hit:42267:3.12.0.0;Target=jgi|Fracy1|142453|gw1.46.84.1 7 89 +;Gap=M255
scaffold457|size122458	blastx	match_part	18729	18908	168	-	.	ID=scaffold457|size122458:hsp:83205:3.12.0.0;Parent=scaffold457|size122458:hit:42267:3.12.0.0;Target=jgi|Fracy1|142453|gw1.46.84.1 134 216 +;Gap=M180
scaffold457|size122458	blastx	protein_match	18684	19171	183	-	.	ID=scaffold457|size122458:hit:42268:3.12.0.0;Name=jgi|Fracy1|185852|e_gw1.6.860.1;score=183
scaffold457|size122458	blastx	match_part	18917	19171	252	-	.	ID=scaffold457|size122458:hsp:83206:3.12.0.0;Parent=scaffold457|size122458:hit:42268:3.12.0.0;Target=jgi|Fracy1|185852|e_gw1.6.860.1 43 125 +;Gap=M255
scaffold457|size122458	blastx	match_part	18684	18908	183	-	.	ID=scaffold457|size122458:hsp:83207:3.12.0.0;Parent=scaffold457|size122458:hit:42268:3.12.0.0;Target=jgi|Fracy1|185852|e_gw1.6.860.1 170 267 +;Gap=M225
scaffold457|size122458	blastx	protein_match	18684	19171	183	-	.	ID=scaffold457|size122458:hit:42269:3.12.0.0;Name=jgi|Fracy1|185852|e_gw1.6.860.1;score=183
scaffold457|size122458	blastx	match_part	18917	19171	252	-	.	ID=scaffold457|size122458:hsp:83208:3.12.0.0;Parent=scaffold457|size122458:hit:42269:3.12.0.0;Target=jgi|Fracy1|185852|e_gw1.6.860.1 43 125 +;Gap=M255
scaffold457|size122458	blastx	match_part	18684	18908	183	-	.	ID=scaffold457|size122458:hsp:83209:3.12.0.0;Parent=scaffold457|size122458:hit:42269:3.12.0.0;Target=jgi|Fracy1|185852|e_gw1.6.860.1 170 267 +;Gap=M225
scaffold457|size122458	blastx	protein_match	18663	18908	145	-	.	ID=scaffold457|size122458:hit:42270:3.12.0.0;Name=jgi|Thaoce1|93412|rna29498;score=145
scaffold457|size122458	blastx	match_part	18663	18908	145	-	.	ID=scaffold457|size122458:hsp:83210:3.12.0.0;Parent=scaffold457|size122458:hit:42270:3.12.0.0;Target=jgi|Thaoce1|93412|rna29498 70 167 +;Gap=M246
scaffold457|size122458	blastx	protein_match	50548	52432	715	+	.	ID=scaffold457|size122458:hit:42271:3.12.0.0;Name=jgi|Thaps3|21695|estExt_fgenesh1_pg.C_chr_30259;score=715
scaffold457|size122458	blastx	match_part	50548	51582	715	+	.	ID=scaffold457|size122458:hsp:83211:3.12.0.0;Parent=scaffold457|size122458:hit:42271:3.12.0.0;Target=jgi|Thaps3|21695|estExt_fgenesh1_pg.C_chr_30259 1 312 +;Gap=M1035
scaffold457|size122458	blastx	match_part	51657	51764	116	+	.	ID=scaffold457|size122458:hsp:83212:3.12.0.0;Parent=scaffold457|size122458:hit:42271:3.12.0.0;Target=jgi|Thaps3|21695|estExt_fgenesh1_pg.C_chr_30259 312 348 +;Gap=M108
scaffold457|size122458	blastx	match_part	51851	52432	413	+	.	ID=scaffold457|size122458:hsp:83213:3.12.0.0;Parent=scaffold457|size122458:hit:42271:3.12.0.0;Target=jgi|Thaps3|21695|estExt_fgenesh1_pg.C_chr_30259 350 525 +;Gap=M582
scaffold457|size122458	blastx	protein_match	61672	61896	151	-	.	ID=scaffold457|size122458:hit:42272:3.12.0.0;Name=jgi|Fracy1|239015|fgenesh2_pg.6_%2523_417;score=151
scaffold457|size122458	blastx	match_part	61672	61896	151	-	.	ID=scaffold457|size122458:hsp:83214:3.12.0.0;Parent=scaffold457|size122458:hit:42272:3.12.0.0;Target=jgi|Fracy1|239015|fgenesh2_pg.6_%252523_417 36 111 +;Gap=M225
scaffold457|size122458	blastx	protein_match	61510	61869	267	-	.	ID=scaffold457|size122458:hit:42273:3.12.0.0;Name=jgi|Fracy1|250042|fgenesh2_pg.29_%2523_79;score=267
scaffold457|size122458	blastx	match_part	61510	61869	267	-	.	ID=scaffold457|size122458:hsp:83215:3.12.0.0;Parent=scaffold457|size122458:hit:42273:3.12.0.0;Target=jgi|Fracy1|250042|fgenesh2_pg.29_%252523_79 46 167 +;Gap=M360
scaffold457|size122458	blastx	protein_match	61510	61869	267	-	.	ID=scaffold457|size122458:hit:42274:3.12.0.0;Name=jgi|Fracy1|250042|fgenesh2_pg.29_%2523_79;score=267
scaffold457|size122458	blastx	match_part	61510	61869	267	-	.	ID=scaffold457|size122458:hsp:83216:3.12.0.0;Parent=scaffold457|size122458:hit:42274:3.12.0.0;Target=jgi|Fracy1|250042|fgenesh2_pg.29_%252523_79 46 167 +;Gap=M360
scaffold457|size122458	blastx	protein_match	61672	61896	151	-	.	ID=scaffold457|size122458:hit:42275:3.12.0.0;Name=jgi|Fracy1|239015|fgenesh2_pg.6_%2523_417;score=151
scaffold457|size122458	blastx	match_part	61672	61896	151	-	.	ID=scaffold457|size122458:hsp:83217:3.12.0.0;Parent=scaffold457|size122458:hit:42275:3.12.0.0;Target=jgi|Fracy1|239015|fgenesh2_pg.6_%252523_417 36 111 +;Gap=M225
scaffold457|size122458	blastx	protein_match	61510	61869	267	-	.	ID=scaffold457|size122458:hit:42276:3.12.0.0;Name=jgi|Fracy1|250042|fgenesh2_pg.29_%2523_79;score=267
scaffold457|size122458	blastx	match_part	61510	61869	267	-	.	ID=scaffold457|size122458:hsp:83218:3.12.0.0;Parent=scaffold457|size122458:hit:42276:3.12.0.0;Target=jgi|Fracy1|250042|fgenesh2_pg.29_%252523_79 46 167 +;Gap=M360
scaffold457|size122458	blastx	protein_match	61672	61896	151	-	.	ID=scaffold457|size122458:hit:42277:3.12.0.0;Name=jgi|Fracy1|239015|fgenesh2_pg.6_%2523_417;score=151
scaffold457|size122458	blastx	match_part	61672	61896	151	-	.	ID=scaffold457|size122458:hsp:83219:3.12.0.0;Parent=scaffold457|size122458:hit:42277:3.12.0.0;Target=jgi|Fracy1|239015|fgenesh2_pg.6_%252523_417 36 111 +;Gap=M225
scaffold457|size122458	blastx	protein_match	61510	61662	156	-	.	ID=scaffold457|size122458:hit:42278:3.12.0.0;Name=jgi|Thaoce1|83761|rna28311;score=156
scaffold457|size122458	blastx	match_part	61510	61662	156	-	.	ID=scaffold457|size122458:hsp:83220:3.12.0.0;Parent=scaffold457|size122458:hit:42278:3.12.0.0;Target=jgi|Thaoce1|83761|rna28311 49 99 +;Gap=M153
scaffold457|size122458	blastx	protein_match	63474	63821	243	-	.	ID=scaffold457|size122458:hit:42279:3.12.0.0;Name=jgi|Thaoce1|87378|rna21929;score=243
scaffold457|size122458	blastx	match_part	63474	63821	243	-	.	ID=scaffold457|size122458:hsp:83221:3.12.0.0;Parent=scaffold457|size122458:hit:42279:3.12.0.0;Target=jgi|Thaoce1|87378|rna21929 27 141 +;Gap=M348
scaffold457|size122458	blastx	protein_match	81828	83115	319	+	.	ID=scaffold457|size122458:hit:42280:3.12.0.0;Name=jgi|Fracy1|261795|estExt_fgenesh2_pg.C_70705;score=319
scaffold457|size122458	blastx	match_part	81828	82187	319	+	.	ID=scaffold457|size122458:hsp:83222:3.12.0.0;Parent=scaffold457|size122458:hit:42280:3.12.0.0;Target=jgi|Fracy1|261795|estExt_fgenesh2_pg.C_70705 59 184 +;Gap=M360
scaffold457|size122458	blastx	match_part	82298	82795	470	+	.	ID=scaffold457|size122458:hsp:83223:3.12.0.0;Parent=scaffold457|size122458:hit:42280:3.12.0.0;Target=jgi|Fracy1|261795|estExt_fgenesh2_pg.C_70705 184 355 +;Gap=M498
scaffold457|size122458	blastx	match_part	82867	83115	187	+	.	ID=scaffold457|size122458:hsp:83224:3.12.0.0;Parent=scaffold457|size122458:hit:42280:3.12.0.0;Target=jgi|Fracy1|261795|estExt_fgenesh2_pg.C_70705 356 428 +;Gap=M249
scaffold457|size122458	blastx	protein_match	81828	83115	319	+	.	ID=scaffold457|size122458:hit:42281:3.12.0.0;Name=jgi|Fracy1|214176|estExt_Genewise1Plus.C_520138;score=319
scaffold457|size122458	blastx	match_part	81828	82187	319	+	.	ID=scaffold457|size122458:hsp:83225:3.12.0.0;Parent=scaffold457|size122458:hit:42281:3.12.0.0;Target=jgi|Fracy1|214176|estExt_Genewise1Plus.C_520138 58 183 +;Gap=M360
scaffold457|size122458	blastx	match_part	82298	82795	456	+	.	ID=scaffold457|size122458:hsp:83226:3.12.0.0;Parent=scaffold457|size122458:hit:42281:3.12.0.0;Target=jgi|Fracy1|214176|estExt_Genewise1Plus.C_520138 183 330 +;Gap=M498
scaffold457|size122458	blastx	match_part	82867	83115	187	+	.	ID=scaffold457|size122458:hsp:83227:3.12.0.0;Parent=scaffold457|size122458:hit:42281:3.12.0.0;Target=jgi|Fracy1|214176|estExt_Genewise1Plus.C_520138 331 403 +;Gap=M249
scaffold457|size122458	blastx	protein_match	81828	83115	319	+	.	ID=scaffold457|size122458:hit:42282:3.12.0.0;Name=jgi|Fracy1|261795|estExt_fgenesh2_pg.C_70705;score=319
scaffold457|size122458	blastx	match_part	81828	82187	319	+	.	ID=scaffold457|size122458:hsp:83228:3.12.0.0;Parent=scaffold457|size122458:hit:42282:3.12.0.0;Target=jgi|Fracy1|261795|estExt_fgenesh2_pg.C_70705 59 184 +;Gap=M360
scaffold457|size122458	blastx	match_part	82298	82795	470	+	.	ID=scaffold457|size122458:hsp:83229:3.12.0.0;Parent=scaffold457|size122458:hit:42282:3.12.0.0;Target=jgi|Fracy1|261795|estExt_fgenesh2_pg.C_70705 184 355 +;Gap=M498
scaffold457|size122458	blastx	match_part	82867	83115	187	+	.	ID=scaffold457|size122458:hsp:83230:3.12.0.0;Parent=scaffold457|size122458:hit:42282:3.12.0.0;Target=jgi|Fracy1|261795|estExt_fgenesh2_pg.C_70705 356 428 +;Gap=M249
scaffold457|size122458	blastx	protein_match	81783	83103	258	+	.	ID=scaffold457|size122458:hit:42283:3.12.0.0;Name=jgi|Phatr2|43439|estExt_fgenesh1_pg.C_chr_20189;score=258
scaffold457|size122458	blastx	match_part	81783	82172	258	+	.	ID=scaffold457|size122458:hsp:83231:3.12.0.0;Parent=scaffold457|size122458:hit:42283:3.12.0.0;Target=jgi|Phatr2|43439|estExt_fgenesh1_pg.C_chr_20189 39 166 +;Gap=M390
scaffold457|size122458	blastx	match_part	82322	82795	486	+	.	ID=scaffold457|size122458:hsp:83232:3.12.0.0;Parent=scaffold457|size122458:hit:42283:3.12.0.0;Target=jgi|Phatr2|43439|estExt_fgenesh1_pg.C_chr_20189 173 320 +;Gap=M474
scaffold457|size122458	blastx	match_part	82867	83103	161	+	.	ID=scaffold457|size122458:hsp:83233:3.12.0.0;Parent=scaffold457|size122458:hit:42283:3.12.0.0;Target=jgi|Phatr2|43439|estExt_fgenesh1_pg.C_chr_20189 321 391 +;Gap=M237
scaffold457|size122458	blastx	protein_match	81828	83115	319	+	.	ID=scaffold457|size122458:hit:42284:3.12.0.0;Name=jgi|Fracy1|261795|estExt_fgenesh2_pg.C_70705;score=319
scaffold457|size122458	blastx	match_part	81828	82187	319	+	.	ID=scaffold457|size122458:hsp:83234:3.12.0.0;Parent=scaffold457|size122458:hit:42284:3.12.0.0;Target=jgi|Fracy1|261795|estExt_fgenesh2_pg.C_70705 59 184 +;Gap=M360
scaffold457|size122458	blastx	match_part	82298	82795	470	+	.	ID=scaffold457|size122458:hsp:83235:3.12.0.0;Parent=scaffold457|size122458:hit:42284:3.12.0.0;Target=jgi|Fracy1|261795|estExt_fgenesh2_pg.C_70705 184 355 +;Gap=M498
scaffold457|size122458	blastx	match_part	82867	83115	187	+	.	ID=scaffold457|size122458:hsp:83236:3.12.0.0;Parent=scaffold457|size122458:hit:42284:3.12.0.0;Target=jgi|Fracy1|261795|estExt_fgenesh2_pg.C_70705 356 428 +;Gap=M249
scaffold457|size122458	blastx	protein_match	81897	83103	257	+	.	ID=scaffold457|size122458:hit:42285:3.12.0.0;Name=jgi|Thaoce1|103124|rna13852;score=257
scaffold457|size122458	blastx	match_part	81897	82190	257	+	.	ID=scaffold457|size122458:hsp:83237:3.12.0.0;Parent=scaffold457|size122458:hit:42285:3.12.0.0;Target=jgi|Thaoce1|103124|rna13852 60 164 +;Gap=M294
scaffold457|size122458	blastx	match_part	82583	82795	294	+	.	ID=scaffold457|size122458:hsp:83238:3.12.0.0;Parent=scaffold457|size122458:hit:42285:3.12.0.0;Target=jgi|Thaoce1|103124|rna13852 209 279 +;Gap=M213
scaffold457|size122458	blastx	match_part	82867	83103	257	+	.	ID=scaffold457|size122458:hsp:83239:3.12.0.0;Parent=scaffold457|size122458:hit:42285:3.12.0.0;Target=jgi|Thaoce1|103124|rna13852 280 358 +;Gap=M237
scaffold457|size122458	blastx	protein_match	83687	84616	836	-	.	ID=scaffold457|size122458:hit:42286:3.12.0.0;Name=jgi|Thaoce1|89843|rna12119;score=836
scaffold457|size122458	blastx	match_part	83687	84616	836	-	.	ID=scaffold457|size122458:hsp:83240:3.12.0.0;Parent=scaffold457|size122458:hit:42286:3.12.0.0;Target=jgi|Thaoce1|89843|rna12119 109 419 +;Gap=M930
scaffold457|size122458	blastx	protein_match	84371	84496	135	-	.	ID=scaffold457|size122458:hit:42287:3.12.0.0;Name=jgi|Fracy1|165161|gw1.4.1288.1;score=135
scaffold457|size122458	blastx	match_part	84371	84496	135	-	.	ID=scaffold457|size122458:hsp:83241:3.12.0.0;Parent=scaffold457|size122458:hit:42287:3.12.0.0;Target=jgi|Fracy1|165161|gw1.4.1288.1 23 64 +;Gap=M126
scaffold457|size122458	blastx	protein_match	84371	84496	135	-	.	ID=scaffold457|size122458:hit:42288:3.12.0.0;Name=jgi|Fracy1|165161|gw1.4.1288.1;score=135
scaffold457|size122458	blastx	match_part	84371	84496	135	-	.	ID=scaffold457|size122458:hsp:83242:3.12.0.0;Parent=scaffold457|size122458:hit:42288:3.12.0.0;Target=jgi|Fracy1|165161|gw1.4.1288.1 23 64 +;Gap=M126
scaffold457|size122458	blastx	protein_match	83594	83836	329	-	.	ID=scaffold457|size122458:hit:42289:3.12.0.0;Name=jgi|Thaoce1|86844|rna11601;score=329
scaffold457|size122458	blastx	match_part	83594	83836	329	-	.	ID=scaffold457|size122458:hsp:83243:3.12.0.0;Parent=scaffold457|size122458:hit:42289:3.12.0.0;Target=jgi|Thaoce1|86844|rna11601 50 130 +;Gap=M243
scaffold457|size122458	blastx	protein_match	83399	83638	222	-	.	ID=scaffold457|size122458:hit:42290:3.12.0.0;Name=jgi|Thaoce1|89844|rna12120;score=222
scaffold457|size122458	blastx	match_part	83399	83638	222	-	.	ID=scaffold457|size122458:hsp:83244:3.12.0.0;Parent=scaffold457|size122458:hit:42290:3.12.0.0;Target=jgi|Thaoce1|89844|rna12120 1 80 +;Gap=M240
scaffold457|size122458	blastx	protein_match	84371	84496	135	-	.	ID=scaffold457|size122458:hit:42291:3.12.0.0;Name=jgi|Fracy1|165162|gw1.3.1157.1;score=135
scaffold457|size122458	blastx	match_part	84371	84496	135	-	.	ID=scaffold457|size122458:hsp:83245:3.12.0.0;Parent=scaffold457|size122458:hit:42291:3.12.0.0;Target=jgi|Fracy1|165162|gw1.3.1157.1 23 64 +;Gap=M126
scaffold457|size122458	blastx	protein_match	83411	84400	836	-	.	ID=scaffold457|size122458:hit:42292:3.12.0.0;Name=jgi|Thaoce1|81555|rna724;score=836
scaffold457|size122458	blastx	match_part	83411	84400	836	-	.	ID=scaffold457|size122458:hsp:83246:3.12.0.0;Parent=scaffold457|size122458:hit:42292:3.12.0.0;Target=jgi|Thaoce1|81555|rna724 1 324 +;Gap=M990
scaffold457|size122458	blastx	protein_match	84371	84496	135	-	.	ID=scaffold457|size122458:hit:42293:3.12.0.0;Name=jgi|Fracy1|165167|gw1.7.1393.1;score=135
scaffold457|size122458	blastx	match_part	84371	84496	135	-	.	ID=scaffold457|size122458:hsp:83247:3.12.0.0;Parent=scaffold457|size122458:hit:42293:3.12.0.0;Target=jgi|Fracy1|165167|gw1.7.1393.1 23 64 +;Gap=M126
scaffold457|size122458	blastx	protein_match	84371	84496	135	-	.	ID=scaffold457|size122458:hit:42294:3.12.0.0;Name=jgi|Fracy1|165156|gw1.84.50.1;score=135
scaffold457|size122458	blastx	match_part	84371	84496	135	-	.	ID=scaffold457|size122458:hsp:83248:3.12.0.0;Parent=scaffold457|size122458:hit:42294:3.12.0.0;Target=jgi|Fracy1|165156|gw1.84.50.1 23 64 +;Gap=M126
scaffold457|size122458	blastx	protein_match	84371	84496	135	-	.	ID=scaffold457|size122458:hit:42295:3.12.0.0;Name=jgi|Fracy1|165162|gw1.3.1157.1;score=135
scaffold457|size122458	blastx	match_part	84371	84496	135	-	.	ID=scaffold457|size122458:hsp:83249:3.12.0.0;Parent=scaffold457|size122458:hit:42295:3.12.0.0;Target=jgi|Fracy1|165162|gw1.3.1157.1 23 64 +;Gap=M126
scaffold457|size122458	blastx	protein_match	84371	84496	130	-	.	ID=scaffold457|size122458:hit:42296:3.12.0.0;Name=jgi|Fracy1|183426|e_gw1.4.1282.1;score=130
scaffold457|size122458	blastx	match_part	84371	84496	130	-	.	ID=scaffold457|size122458:hsp:83250:3.12.0.0;Parent=scaffold457|size122458:hit:42296:3.12.0.0;Target=jgi|Fracy1|183426|e_gw1.4.1282.1 41 82 +;Gap=M126
scaffold457|size122458	blastx	protein_match	84371	84502	120	-	.	ID=scaffold457|size122458:hit:42297:3.12.0.0;Name=jgi|Fracy1|165407|gw1.11.695.1;score=120
scaffold457|size122458	blastx	match_part	84371	84502	120	-	.	ID=scaffold457|size122458:hsp:83251:3.12.0.0;Parent=scaffold457|size122458:hit:42297:3.12.0.0;Target=jgi|Fracy1|165407|gw1.11.695.1 21 64 +;Gap=M132
scaffold457|size122458	blastx	protein_match	83402	83632	170	-	.	ID=scaffold457|size122458:hit:42298:3.12.0.0;Name=jgi|Thaoce1|83746|rna13137;score=170
scaffold457|size122458	blastx	match_part	83402	83632	170	-	.	ID=scaffold457|size122458:hsp:83252:3.12.0.0;Parent=scaffold457|size122458:hit:42298:3.12.0.0;Target=jgi|Thaoce1|83746|rna13137 5 81 +;Gap=M231
scaffold457|size122458	blastx	protein_match	84371	84496	135	-	.	ID=scaffold457|size122458:hit:42299:3.12.0.0;Name=jgi|Fracy1|165167|gw1.7.1393.1;score=135
scaffold457|size122458	blastx	match_part	84371	84496	135	-	.	ID=scaffold457|size122458:hsp:83253:3.12.0.0;Parent=scaffold457|size122458:hit:42299:3.12.0.0;Target=jgi|Fracy1|165167|gw1.7.1393.1 23 64 +;Gap=M126
scaffold457|size122458	blastx	protein_match	84371	84496	130	-	.	ID=scaffold457|size122458:hit:42300:3.12.0.0;Name=jgi|Fracy1|183426|e_gw1.4.1282.1;score=130
scaffold457|size122458	blastx	match_part	84371	84496	130	-	.	ID=scaffold457|size122458:hsp:83254:3.12.0.0;Parent=scaffold457|size122458:hit:42300:3.12.0.0;Target=jgi|Fracy1|183426|e_gw1.4.1282.1 41 82 +;Gap=M126
scaffold457|size122458	blastx	protein_match	84371	84502	120	-	.	ID=scaffold457|size122458:hit:42301:3.12.0.0;Name=jgi|Fracy1|165549|gw1.21.469.1;score=120
scaffold457|size122458	blastx	match_part	84371	84502	120	-	.	ID=scaffold457|size122458:hsp:83255:3.12.0.0;Parent=scaffold457|size122458:hit:42301:3.12.0.0;Target=jgi|Fracy1|165549|gw1.21.469.1 21 64 +;Gap=M132
scaffold457|size122458	blastx	protein_match	84371	84502	120	-	.	ID=scaffold457|size122458:hit:42302:3.12.0.0;Name=jgi|Fracy1|165407|gw1.11.695.1;score=120
scaffold457|size122458	blastx	match_part	84371	84502	120	-	.	ID=scaffold457|size122458:hsp:83256:3.12.0.0;Parent=scaffold457|size122458:hit:42302:3.12.0.0;Target=jgi|Fracy1|165407|gw1.11.695.1 21 64 +;Gap=M132
scaffold457|size122458	blastx	protein_match	84371	84496	138	-	.	ID=scaffold457|size122458:hit:42303:3.12.0.0;Name=jgi|Fracy1|165160|gw1.27.247.1;score=138
scaffold457|size122458	blastx	match_part	84371	84496	138	-	.	ID=scaffold457|size122458:hsp:83257:3.12.0.0;Parent=scaffold457|size122458:hit:42303:3.12.0.0;Target=jgi|Fracy1|165160|gw1.27.247.1 23 64 +;Gap=M126
scaffold457|size122458	blastx	protein_match	84371	84496	138	-	.	ID=scaffold457|size122458:hit:42304:3.12.0.0;Name=jgi|Fracy1|165160|gw1.27.247.1;score=138
scaffold457|size122458	blastx	match_part	84371	84496	138	-	.	ID=scaffold457|size122458:hsp:83258:3.12.0.0;Parent=scaffold457|size122458:hit:42304:3.12.0.0;Target=jgi|Fracy1|165160|gw1.27.247.1 23 64 +;Gap=M126
scaffold457|size122458	blastx	protein_match	84371	84496	135	-	.	ID=scaffold457|size122458:hit:42305:3.12.0.0;Name=jgi|Fracy1|165162|gw1.3.1157.1;score=135
scaffold457|size122458	blastx	match_part	84371	84496	135	-	.	ID=scaffold457|size122458:hsp:83259:3.12.0.0;Parent=scaffold457|size122458:hit:42305:3.12.0.0;Target=jgi|Fracy1|165162|gw1.3.1157.1 23 64 +;Gap=M126
scaffold457|size122458	blastx	protein_match	84371	84496	135	-	.	ID=scaffold457|size122458:hit:42306:3.12.0.0;Name=jgi|Fracy1|165167|gw1.7.1393.1;score=135
scaffold457|size122458	blastx	match_part	84371	84496	135	-	.	ID=scaffold457|size122458:hsp:83260:3.12.0.0;Parent=scaffold457|size122458:hit:42306:3.12.0.0;Target=jgi|Fracy1|165167|gw1.7.1393.1 23 64 +;Gap=M126
scaffold457|size122458	blastx	protein_match	84371	84496	135	-	.	ID=scaffold457|size122458:hit:42307:3.12.0.0;Name=jgi|Fracy1|165156|gw1.84.50.1;score=135
scaffold457|size122458	blastx	match_part	84371	84496	135	-	.	ID=scaffold457|size122458:hsp:83261:3.12.0.0;Parent=scaffold457|size122458:hit:42307:3.12.0.0;Target=jgi|Fracy1|165156|gw1.84.50.1 23 64 +;Gap=M126
scaffold457|size122458	blastx	protein_match	84371	84502	120	-	.	ID=scaffold457|size122458:hit:42308:3.12.0.0;Name=jgi|Fracy1|165407|gw1.11.695.1;score=120
scaffold457|size122458	blastx	match_part	84371	84502	120	-	.	ID=scaffold457|size122458:hsp:83262:3.12.0.0;Parent=scaffold457|size122458:hit:42308:3.12.0.0;Target=jgi|Fracy1|165407|gw1.11.695.1 21 64 +;Gap=M132
scaffold457|size122458	blastx	protein_match	84371	84496	135	-	.	ID=scaffold457|size122458:hit:42309:3.12.0.0;Name=jgi|Fracy1|165159|gw1.1.2220.1;score=135
scaffold457|size122458	blastx	match_part	84371	84496	135	-	.	ID=scaffold457|size122458:hsp:83263:3.12.0.0;Parent=scaffold457|size122458:hit:42309:3.12.0.0;Target=jgi|Fracy1|165159|gw1.1.2220.1 23 64 +;Gap=M126
scaffold457|size122458	blastx	protein_match	84371	84496	135	-	.	ID=scaffold457|size122458:hit:42310:3.12.0.0;Name=jgi|Fracy1|165153|gw1.26.314.1;score=135
scaffold457|size122458	blastx	match_part	84371	84496	135	-	.	ID=scaffold457|size122458:hsp:83264:3.12.0.0;Parent=scaffold457|size122458:hit:42310:3.12.0.0;Target=jgi|Fracy1|165153|gw1.26.314.1 23 64 +;Gap=M126
scaffold457|size122458	blastx	protein_match	84371	84496	130	-	.	ID=scaffold457|size122458:hit:42311:3.12.0.0;Name=jgi|Fracy1|183426|e_gw1.4.1282.1;score=130
scaffold457|size122458	blastx	match_part	84371	84496	130	-	.	ID=scaffold457|size122458:hsp:83265:3.12.0.0;Parent=scaffold457|size122458:hit:42311:3.12.0.0;Target=jgi|Fracy1|183426|e_gw1.4.1282.1 41 82 +;Gap=M126
scaffold457|size122458	blastx	protein_match	84371	84496	135	-	.	ID=scaffold457|size122458:hit:42312:3.12.0.0;Name=jgi|Fracy1|165156|gw1.84.50.1;score=135
scaffold457|size122458	blastx	match_part	84371	84496	135	-	.	ID=scaffold457|size122458:hsp:83266:3.12.0.0;Parent=scaffold457|size122458:hit:42312:3.12.0.0;Target=jgi|Fracy1|165156|gw1.84.50.1 23 64 +;Gap=M126
scaffold457|size122458	blastx	protein_match	84371	84496	135	-	.	ID=scaffold457|size122458:hit:42313:3.12.0.0;Name=jgi|Fracy1|165159|gw1.1.2220.1;score=135
scaffold457|size122458	blastx	match_part	84371	84496	135	-	.	ID=scaffold457|size122458:hsp:83267:3.12.0.0;Parent=scaffold457|size122458:hit:42313:3.12.0.0;Target=jgi|Fracy1|165159|gw1.1.2220.1 23 64 +;Gap=M126
scaffold457|size122458	blastx	protein_match	84371	84496	135	-	.	ID=scaffold457|size122458:hit:42314:3.12.0.0;Name=jgi|Fracy1|165159|gw1.1.2220.1;score=135
scaffold457|size122458	blastx	match_part	84371	84496	135	-	.	ID=scaffold457|size122458:hsp:83268:3.12.0.0;Parent=scaffold457|size122458:hit:42314:3.12.0.0;Target=jgi|Fracy1|165159|gw1.1.2220.1 23 64 +;Gap=M126
scaffold457|size122458	blastx	protein_match	84371	84496	135	-	.	ID=scaffold457|size122458:hit:42315:3.12.0.0;Name=jgi|Fracy1|165153|gw1.26.314.1;score=135
scaffold457|size122458	blastx	match_part	84371	84496	135	-	.	ID=scaffold457|size122458:hsp:83269:3.12.0.0;Parent=scaffold457|size122458:hit:42315:3.12.0.0;Target=jgi|Fracy1|165153|gw1.26.314.1 23 64 +;Gap=M126
scaffold457|size122458	blastx	protein_match	83402	84025	481	-	.	ID=scaffold457|size122458:hit:42316:3.12.0.0;Name=jgi|Thaoce1|98542|rna30192;score=481
scaffold457|size122458	blastx	match_part	83402	84025	481	-	.	ID=scaffold457|size122458:hsp:83270:3.12.0.0;Parent=scaffold457|size122458:hit:42316:3.12.0.0;Target=jgi|Thaoce1|98542|rna30192 2 211 +;Gap=M624
scaffold457|size122458	blastx	protein_match	84371	84496	138	-	.	ID=scaffold457|size122458:hit:42317:3.12.0.0;Name=jgi|Fracy1|165160|gw1.27.247.1;score=138
scaffold457|size122458	blastx	match_part	84371	84496	138	-	.	ID=scaffold457|size122458:hsp:83271:3.12.0.0;Parent=scaffold457|size122458:hit:42317:3.12.0.0;Target=jgi|Fracy1|165160|gw1.27.247.1 23 64 +;Gap=M126
scaffold457|size122458	blastx	protein_match	84371	84496	135	-	.	ID=scaffold457|size122458:hit:42318:3.12.0.0;Name=jgi|Fracy1|165161|gw1.4.1288.1;score=135
scaffold457|size122458	blastx	match_part	84371	84496	135	-	.	ID=scaffold457|size122458:hsp:83272:3.12.0.0;Parent=scaffold457|size122458:hit:42318:3.12.0.0;Target=jgi|Fracy1|165161|gw1.4.1288.1 23 64 +;Gap=M126
scaffold457|size122458	blastx	protein_match	84371	84502	120	-	.	ID=scaffold457|size122458:hit:42319:3.12.0.0;Name=jgi|Fracy1|165549|gw1.21.469.1;score=120
scaffold457|size122458	blastx	match_part	84371	84502	120	-	.	ID=scaffold457|size122458:hsp:83273:3.12.0.0;Parent=scaffold457|size122458:hit:42319:3.12.0.0;Target=jgi|Fracy1|165549|gw1.21.469.1 21 64 +;Gap=M132
scaffold457|size122458	blastx	protein_match	96948	97268	126	-	.	ID=scaffold457|size122458:hit:42320:3.12.0.0;Name=jgi|Fracy1|220288|fgenesh2_kg.21_%2523_12_%2523_379_1_CCUX_EXTA;score=126
scaffold457|size122458	blastx	match_part	96948	97268	126	-	.	ID=scaffold457|size122458:hsp:83274:3.12.0.0;Parent=scaffold457|size122458:hit:42320:3.12.0.0;Target=jgi|Fracy1|220288|fgenesh2_kg.21_%252523_12_%252523_379_1_CCUX_EXTA 24 127 +;Gap=M321
scaffold457|size122458	blastx	protein_match	96948	97268	126	-	.	ID=scaffold457|size122458:hit:42321:3.12.0.0;Name=jgi|Fracy1|220288|fgenesh2_kg.21_%2523_12_%2523_379_1_CCUX_EXTA;score=126
scaffold457|size122458	blastx	match_part	96948	97268	126	-	.	ID=scaffold457|size122458:hsp:83275:3.12.0.0;Parent=scaffold457|size122458:hit:42321:3.12.0.0;Target=jgi|Fracy1|220288|fgenesh2_kg.21_%252523_12_%252523_379_1_CCUX_EXTA 24 127 +;Gap=M321
scaffold457|size122458	blastx	protein_match	96948	97200	92	-	.	ID=scaffold457|size122458:hit:42322:3.12.0.0;Name=jgi|Thaoce1|76619|rna25610;score=92
scaffold457|size122458	blastx	match_part	97108	97200	106	-	.	ID=scaffold457|size122458:hsp:83276:3.12.0.0;Parent=scaffold457|size122458:hit:42322:3.12.0.0;Target=jgi|Thaoce1|76619|rna25610 44 74 +;Gap=M93
scaffold457|size122458	blastx	match_part	96948	97049	92	-	.	ID=scaffold457|size122458:hsp:83277:3.12.0.0;Parent=scaffold457|size122458:hit:42322:3.12.0.0;Target=jgi|Thaoce1|76619|rna25610 90 126 +;Gap=M102
scaffold457|size122458	blastx	protein_match	96948	97268	126	-	.	ID=scaffold457|size122458:hit:42323:3.12.0.0;Name=jgi|Fracy1|212317|estExt_Genewise1Plus.C_230534;score=126
scaffold457|size122458	blastx	match_part	96948	97268	126	-	.	ID=scaffold457|size122458:hsp:83278:3.12.0.0;Parent=scaffold457|size122458:hit:42323:3.12.0.0;Target=jgi|Fracy1|212317|estExt_Genewise1Plus.C_230534 24 127 +;Gap=M321
scaffold457|size122458	blastx	protein_match	96948	97268	126	-	.	ID=scaffold457|size122458:hit:42324:3.12.0.0;Name=jgi|Fracy1|220288|fgenesh2_kg.21_%2523_12_%2523_379_1_CCUX_EXTA;score=126
scaffold457|size122458	blastx	match_part	96948	97268	126	-	.	ID=scaffold457|size122458:hsp:83279:3.12.0.0;Parent=scaffold457|size122458:hit:42324:3.12.0.0;Target=jgi|Fracy1|220288|fgenesh2_kg.21_%252523_12_%252523_379_1_CCUX_EXTA 24 127 +;Gap=M321
scaffold457|size122458	blastx	protein_match	96948	97268	126	-	.	ID=scaffold457|size122458:hit:42325:3.12.0.0;Name=jgi|Fracy1|212317|estExt_Genewise1Plus.C_230534;score=126
scaffold457|size122458	blastx	match_part	96948	97268	126	-	.	ID=scaffold457|size122458:hsp:83280:3.12.0.0;Parent=scaffold457|size122458:hit:42325:3.12.0.0;Target=jgi|Fracy1|212317|estExt_Genewise1Plus.C_230534 24 127 +;Gap=M321
scaffold457|size122458	blastx	protein_match	109690	110158	223	+	.	ID=scaffold457|size122458:hit:42326:3.12.0.0;Name=jgi|Thaps3|19048|gw1.1.744.1;score=223
scaffold457|size122458	blastx	match_part	109690	109950	223	+	.	ID=scaffold457|size122458:hsp:83281:3.12.0.0;Parent=scaffold457|size122458:hit:42326:3.12.0.0;Target=jgi|Thaps3|19048|gw1.1.744.1 9 98 +;Gap=M261
scaffold457|size122458	blastx	match_part	110000	110158	227	+	.	ID=scaffold457|size122458:hsp:83282:3.12.0.0;Parent=scaffold457|size122458:hit:42326:3.12.0.0;Target=jgi|Thaps3|19048|gw1.1.744.1 98 150 +;Gap=M159
scaffold457|size122458	blastx	protein_match	109595	110158	82	+	.	ID=scaffold457|size122458:hit:42327:3.12.0.0;Name=jgi|Thaps3|263127|thaps1_ua_kg.chr_7000084;score=82
scaffold457|size122458	blastx	match_part	109595	109705	82	+	.	ID=scaffold457|size122458:hsp:83283:3.12.0.0;Parent=scaffold457|size122458:hit:42327:3.12.0.0;Target=jgi|Thaps3|263127|thaps1_ua_kg.chr_7000084 2 38 +;Gap=M111
scaffold457|size122458	blastx	match_part	109720	109917	100	+	.	ID=scaffold457|size122458:hsp:83284:3.12.0.0;Parent=scaffold457|size122458:hit:42327:3.12.0.0;Target=jgi|Thaps3|263127|thaps1_ua_kg.chr_7000084 42 106 +;Gap=M198
scaffold457|size122458	blastx	match_part	109997	110158	95	+	.	ID=scaffold457|size122458:hsp:83285:3.12.0.0;Parent=scaffold457|size122458:hit:42327:3.12.0.0;Target=jgi|Thaps3|263127|thaps1_ua_kg.chr_7000084 114 167 +;Gap=M162
scaffold457|size122458	blastx	protein_match	119138	120050	142	+	.	ID=scaffold457|size122458:hit:42328:3.12.0.0;Name=jgi|Thaoce1|77428|rna7368;score=142
scaffold457|size122458	blastx	match_part	119138	119281	142	+	.	ID=scaffold457|size122458:hsp:83286:3.12.0.0;Parent=scaffold457|size122458:hit:42328:3.12.0.0;Target=jgi|Thaoce1|77428|rna7368 71 118 +;Gap=M144
scaffold457|size122458	blastx	match_part	119589	120050	159	+	.	ID=scaffold457|size122458:hsp:83287:3.12.0.0;Parent=scaffold457|size122458:hit:42328:3.12.0.0;Target=jgi|Thaoce1|77428|rna7368 193 342 +;Gap=M462
scaffold457|size122458	blastx	protein_match	119396	119711	214	+	.	ID=scaffold457|size122458:hit:42329:3.12.0.0;Name=jgi|Thaoce1|73990|rna32934;score=214
scaffold457|size122458	blastx	match_part	119396	119587	214	+	.	ID=scaffold457|size122458:hsp:83288:3.12.0.0;Parent=scaffold457|size122458:hit:42329:3.12.0.0;Target=jgi|Thaoce1|73990|rna32934 1 63 +;Gap=M192
scaffold457|size122458	blastx	match_part	119589	119711	97	+	.	ID=scaffold457|size122458:hsp:83289:3.12.0.0;Parent=scaffold457|size122458:hit:42329:3.12.0.0;Target=jgi|Thaoce1|73990|rna32934 65 114 +;Gap=M123
scaffold457|size122458	blastx	protein_match	121307	122103	246	+	.	ID=scaffold457|size122458:hit:42330:3.12.0.0;Name=jgi|Fracy1|277370|estExt_fgenesh2_pm.C_230138;score=246
scaffold457|size122458	blastx	match_part	121307	121627	246	+	.	ID=scaffold457|size122458:hsp:83290:3.12.0.0;Parent=scaffold457|size122458:hit:42330:3.12.0.0;Target=jgi|Fracy1|277370|estExt_fgenesh2_pm.C_230138 147 253 +;Gap=M321
scaffold457|size122458	blastx	match_part	121702	122103	326	+	.	ID=scaffold457|size122458:hsp:83291:3.12.0.0;Parent=scaffold457|size122458:hit:42330:3.12.0.0;Target=jgi|Fracy1|277370|estExt_fgenesh2_pm.C_230138 254 388 +;Gap=M402
scaffold457|size122458	blastx	protein_match	121307	122103	246	+	.	ID=scaffold457|size122458:hit:42331:3.12.0.0;Name=jgi|Fracy1|277370|estExt_fgenesh2_pm.C_230138;score=246
scaffold457|size122458	blastx	match_part	121307	121627	246	+	.	ID=scaffold457|size122458:hsp:83292:3.12.0.0;Parent=scaffold457|size122458:hit:42331:3.12.0.0;Target=jgi|Fracy1|277370|estExt_fgenesh2_pm.C_230138 147 253 +;Gap=M321
scaffold457|size122458	blastx	match_part	121702	122103	326	+	.	ID=scaffold457|size122458:hsp:83293:3.12.0.0;Parent=scaffold457|size122458:hit:42331:3.12.0.0;Target=jgi|Fracy1|277370|estExt_fgenesh2_pm.C_230138 254 388 +;Gap=M402
scaffold457|size122458	blastx	protein_match	121292	121956	371	+	.	ID=scaffold457|size122458:hit:42332:3.12.0.0;Name=jgi|Thaoce1|80117|rna11255;score=371
scaffold457|size122458	blastx	match_part	121292	121624	371	+	.	ID=scaffold457|size122458:hsp:83294:3.12.0.0;Parent=scaffold457|size122458:hit:42332:3.12.0.0;Target=jgi|Thaoce1|80117|rna11255 11 121 +;Gap=M333
scaffold457|size122458	blastx	match_part	121702	121956	298	+	.	ID=scaffold457|size122458:hsp:83295:3.12.0.0;Parent=scaffold457|size122458:hit:42332:3.12.0.0;Target=jgi|Thaoce1|80117|rna11255 123 207 +;Gap=M255
scaffold457|size122458	blastx	protein_match	121307	122103	246	+	.	ID=scaffold457|size122458:hit:42333:3.12.0.0;Name=jgi|Fracy1|271150|estExt_fgenesh2_kg.C_210004;score=246
scaffold457|size122458	blastx	match_part	121307	121627	246	+	.	ID=scaffold457|size122458:hsp:83296:3.12.0.0;Parent=scaffold457|size122458:hit:42333:3.12.0.0;Target=jgi|Fracy1|271150|estExt_fgenesh2_kg.C_210004 147 253 +;Gap=M321
scaffold457|size122458	blastx	match_part	121702	122103	325	+	.	ID=scaffold457|size122458:hsp:83297:3.12.0.0;Parent=scaffold457|size122458:hit:42333:3.12.0.0;Target=jgi|Fracy1|271150|estExt_fgenesh2_kg.C_210004 254 388 +;Gap=M402
scaffold457|size122458	blastx	protein_match	121307	122103	246	+	.	ID=scaffold457|size122458:hit:42334:3.12.0.0;Name=jgi|Fracy1|271150|estExt_fgenesh2_kg.C_210004;score=246
scaffold457|size122458	blastx	match_part	121307	121627	246	+	.	ID=scaffold457|size122458:hsp:83298:3.12.0.0;Parent=scaffold457|size122458:hit:42334:3.12.0.0;Target=jgi|Fracy1|271150|estExt_fgenesh2_kg.C_210004 147 253 +;Gap=M321
scaffold457|size122458	blastx	match_part	121702	122103	325	+	.	ID=scaffold457|size122458:hsp:83299:3.12.0.0;Parent=scaffold457|size122458:hit:42334:3.12.0.0;Target=jgi|Fracy1|271150|estExt_fgenesh2_kg.C_210004 254 388 +;Gap=M402
scaffold457|size122458	blastx	protein_match	121307	122103	246	+	.	ID=scaffold457|size122458:hit:42335:3.12.0.0;Name=jgi|Fracy1|271150|estExt_fgenesh2_kg.C_210004;score=246
scaffold457|size122458	blastx	match_part	121307	121627	246	+	.	ID=scaffold457|size122458:hsp:83300:3.12.0.0;Parent=scaffold457|size122458:hit:42335:3.12.0.0;Target=jgi|Fracy1|271150|estExt_fgenesh2_kg.C_210004 147 253 +;Gap=M321
scaffold457|size122458	blastx	match_part	121702	122103	325	+	.	ID=scaffold457|size122458:hsp:83301:3.12.0.0;Parent=scaffold457|size122458:hit:42335:3.12.0.0;Target=jgi|Fracy1|271150|estExt_fgenesh2_kg.C_210004 254 388 +;Gap=M402
scaffold457|size122458	protein2genome	protein_match	6226	6399	158	+	.	ID=scaffold457|size122458:hit:42336:3.12.0.0;Name=jgi|Thaoce1|85258|rna12690;score=158
scaffold457|size122458	protein2genome	match_part	6226	6399	158	+	.	ID=scaffold457|size122458:hsp:83302:3.12.0.0;Parent=scaffold457|size122458:hit:42336:3.12.0.0;Target=jgi|Thaoce1|85258|rna12690 17 74 +;Gap=M174
scaffold457|size122458	protein2genome	protein_match	7514	8083	421	+	.	ID=scaffold457|size122458:hit:42337:3.12.0.0;Name=jgi|Thaoce1|101745|rna25830;score=421
scaffold457|size122458	protein2genome	match_part	7514	8083	421	+	.	ID=scaffold457|size122458:hsp:83303:3.12.0.0;Parent=scaffold457|size122458:hit:42337:3.12.0.0;Target=jgi|Thaoce1|101745|rna25830 21 210 +;Gap=M570
scaffold457|size122458	protein2genome	protein_match	8612	8875	221	+	.	ID=scaffold457|size122458:hit:42338:3.12.0.0;Name=jgi|Thaoce1|89505|rna20634;score=221
scaffold457|size122458	protein2genome	match_part	8612	8875	221	+	.	ID=scaffold457|size122458:hsp:83304:3.12.0.0;Parent=scaffold457|size122458:hit:42338:3.12.0.0;Target=jgi|Thaoce1|89505|rna20634 1 88 +;Gap=M264
scaffold457|size122458	protein2genome	protein_match	8654	8875	205	+	.	ID=scaffold457|size122458:hit:42339:3.12.0.0;Name=jgi|Thaoce1|80190|rna639;score=205
scaffold457|size122458	protein2genome	match_part	8654	8875	205	+	.	ID=scaffold457|size122458:hsp:83305:3.12.0.0;Parent=scaffold457|size122458:hit:42339:3.12.0.0;Target=jgi|Thaoce1|80190|rna639 9 82 +;Gap=M222
scaffold457|size122458	protein2genome	protein_match	8498	8887	356	+	.	ID=scaffold457|size122458:hit:42340:3.12.0.0;Name=jgi|Thaoce1|82891|rna25210;score=356
scaffold457|size122458	protein2genome	match_part	8498	8887	356	+	.	ID=scaffold457|size122458:hsp:83306:3.12.0.0;Parent=scaffold457|size122458:hit:42340:3.12.0.0;Target=jgi|Thaoce1|82891|rna25210 2 131 +;Gap=M390
scaffold457|size122458	protein2genome	protein_match	8597	8875	249	+	.	ID=scaffold457|size122458:hit:42341:3.12.0.0;Name=jgi|Thaoce1|97341|rna23258;score=249
scaffold457|size122458	protein2genome	match_part	8597	8875	249	+	.	ID=scaffold457|size122458:hsp:83307:3.12.0.0;Parent=scaffold457|size122458:hit:42341:3.12.0.0;Target=jgi|Thaoce1|97341|rna23258 58 150 +;Gap=M279
scaffold457|size122458	protein2genome	protein_match	13954	14163	361	+	.	ID=scaffold457|size122458:hit:42342:3.12.0.0;Name=jgi|Thaps3|262141|thaps1_ua_kg.chr_4000151;score=361
scaffold457|size122458	protein2genome	match_part	13954	14163	361	+	.	ID=scaffold457|size122458:hsp:83308:3.12.0.0;Parent=scaffold457|size122458:hit:42342:3.12.0.0;Target=jgi|Thaps3|262141|thaps1_ua_kg.chr_4000151 2 71 +;Gap=M210
scaffold457|size122458	protein2genome	protein_match	50548	52330	1153	+	.	ID=scaffold457|size122458:hit:42343:3.12.0.0;Name=jgi|Thaps3|21695|estExt_fgenesh1_pg.C_chr_30259;score=1153
scaffold457|size122458	protein2genome	match_part	50548	50991	1153	+	.	ID=scaffold457|size122458:hsp:83309:3.12.0.0;Parent=scaffold457|size122458:hit:42343:3.12.0.0;Target=jgi|Thaps3|21695|estExt_fgenesh1_pg.C_chr_30259 1 148 +;Gap=M444
scaffold457|size122458	protein2genome	match_part	51076	51583	1153	+	.	ID=scaffold457|size122458:hsp:83310:3.12.0.0;Parent=scaffold457|size122458:hit:42343:3.12.0.0;Target=jgi|Thaps3|21695|estExt_fgenesh1_pg.C_chr_30259 149 312 +;Gap=M508
scaffold457|size122458	protein2genome	match_part	51661	51765	1153	+	.	ID=scaffold457|size122458:hsp:83311:3.12.0.0;Parent=scaffold457|size122458:hit:42343:3.12.0.0;Target=jgi|Thaps3|21695|estExt_fgenesh1_pg.C_chr_30259 313 348 +;Gap=M105
scaffold457|size122458	protein2genome	match_part	51849	52066	1153	+	.	ID=scaffold457|size122458:hsp:83312:3.12.0.0;Parent=scaffold457|size122458:hit:42343:3.12.0.0;Target=jgi|Thaps3|21695|estExt_fgenesh1_pg.C_chr_30259 349 421 +;Gap=M218
scaffold457|size122458	protein2genome	match_part	52148	52330	1153	+	.	ID=scaffold457|size122458:hsp:83313:3.12.0.0;Parent=scaffold457|size122458:hit:42343:3.12.0.0;Target=jgi|Thaps3|21695|estExt_fgenesh1_pg.C_chr_30259 422 482 +;Gap=M183
scaffold457|size122458	protein2genome	protein_match	61672	61939	137	-	.	ID=scaffold457|size122458:hit:42344:3.12.0.0;Name=jgi|Fracy1|239015|fgenesh2_pg.6_%2523_417;score=137
scaffold457|size122458	protein2genome	match_part	61672	61939	137	-	.	ID=scaffold457|size122458:hsp:83314:3.12.0.0;Parent=scaffold457|size122458:hit:42344:3.12.0.0;Target=jgi|Fracy1|239015|fgenesh2_pg.6_%252523_417 20 111 +;Gap=M268
scaffold457|size122458	protein2genome	protein_match	61384	61869	269	-	.	ID=scaffold457|size122458:hit:42345:3.12.0.0;Name=jgi|Fracy1|250042|fgenesh2_pg.29_%2523_79;score=269
scaffold457|size122458	protein2genome	match_part	61384	61869	269	-	.	ID=scaffold457|size122458:hsp:83315:3.12.0.0;Parent=scaffold457|size122458:hit:42345:3.12.0.0;Target=jgi|Fracy1|250042|fgenesh2_pg.29_%252523_79 46 208 +;Gap=M486
scaffold457|size122458	protein2genome	protein_match	61340	61662	236	-	.	ID=scaffold457|size122458:hit:42346:3.12.0.0;Name=jgi|Thaoce1|83761|rna28311;score=236
scaffold457|size122458	protein2genome	match_part	61340	61662	236	-	.	ID=scaffold457|size122458:hsp:83316:3.12.0.0;Parent=scaffold457|size122458:hit:42346:3.12.0.0;Target=jgi|Thaoce1|83761|rna28311 49 157 +;Gap=M323
scaffold457|size122458	protein2genome	protein_match	82029	82947	578	+	.	ID=scaffold457|size122458:hit:42347:3.12.0.0;Name=jgi|Fracy1|214176|estExt_Genewise1Plus.C_520138;score=578
scaffold457|size122458	protein2genome	match_part	82029	82187	578	+	.	ID=scaffold457|size122458:hsp:83317:3.12.0.0;Parent=scaffold457|size122458:hit:42347:3.12.0.0;Target=jgi|Fracy1|214176|estExt_Genewise1Plus.C_520138 131 183 +;Gap=M159
scaffold457|size122458	protein2genome	match_part	82301	82391	578	+	.	ID=scaffold457|size122458:hsp:83318:3.12.0.0;Parent=scaffold457|size122458:hit:42347:3.12.0.0;Target=jgi|Fracy1|214176|estExt_Genewise1Plus.C_520138 184 213 +;Gap=M91
scaffold457|size122458	protein2genome	match_part	82452	82796	578	+	.	ID=scaffold457|size122458:hsp:83319:3.12.0.0;Parent=scaffold457|size122458:hit:42347:3.12.0.0;Target=jgi|Fracy1|214176|estExt_Genewise1Plus.C_520138 214 330 +;Gap=M345
scaffold457|size122458	protein2genome	match_part	82868	82947	578	+	.	ID=scaffold457|size122458:hsp:83320:3.12.0.0;Parent=scaffold457|size122458:hit:42347:3.12.0.0;Target=jgi|Fracy1|214176|estExt_Genewise1Plus.C_520138 331 357 +;Gap=M80
scaffold457|size122458	protein2genome	protein_match	83687	84514	745	-	.	ID=scaffold457|size122458:hit:42348:3.12.0.0;Name=jgi|Thaoce1|89843|rna12119;score=745
scaffold457|size122458	protein2genome	match_part	83687	84514	745	-	.	ID=scaffold457|size122458:hsp:83321:3.12.0.0;Parent=scaffold457|size122458:hit:42348:3.12.0.0;Target=jgi|Thaoce1|89843|rna12119 149 419 +;Gap=M828
scaffold457|size122458	protein2genome	protein_match	83594	83836	320	-	.	ID=scaffold457|size122458:hit:42349:3.12.0.0;Name=jgi|Thaoce1|86844|rna11601;score=320
scaffold457|size122458	protein2genome	match_part	83594	83836	320	-	.	ID=scaffold457|size122458:hsp:83322:3.12.0.0;Parent=scaffold457|size122458:hit:42349:3.12.0.0;Target=jgi|Thaoce1|86844|rna11601 50 130 +;Gap=M243
scaffold457|size122458	protein2genome	protein_match	83399	83638	218	-	.	ID=scaffold457|size122458:hit:42350:3.12.0.0;Name=jgi|Thaoce1|89844|rna12120;score=218
scaffold457|size122458	protein2genome	match_part	83399	83638	218	-	.	ID=scaffold457|size122458:hsp:83323:3.12.0.0;Parent=scaffold457|size122458:hit:42350:3.12.0.0;Target=jgi|Thaoce1|89844|rna12120 1 80 +;Gap=M240
scaffold457|size122458	protein2genome	protein_match	83414	84400	779	-	.	ID=scaffold457|size122458:hit:42351:3.12.0.0;Name=jgi|Thaoce1|81555|rna724;score=779
scaffold457|size122458	protein2genome	match_part	83414	84400	779	-	.	ID=scaffold457|size122458:hsp:83324:3.12.0.0;Parent=scaffold457|size122458:hit:42351:3.12.0.0;Target=jgi|Thaoce1|81555|rna724 1 323 +;Gap=M987
scaffold457|size122458	protein2genome	protein_match	84371	84496	126	-	.	ID=scaffold457|size122458:hit:42352:3.12.0.0;Name=jgi|Fracy1|183426|e_gw1.4.1282.1;score=126
scaffold457|size122458	protein2genome	match_part	84371	84496	126	-	.	ID=scaffold457|size122458:hsp:83325:3.12.0.0;Parent=scaffold457|size122458:hit:42352:3.12.0.0;Target=jgi|Fracy1|183426|e_gw1.4.1282.1 41 82 +;Gap=M126
scaffold457|size122458	protein2genome	protein_match	83402	84025	447	-	.	ID=scaffold457|size122458:hit:42353:3.12.0.0;Name=jgi|Thaoce1|98542|rna30192;score=447
scaffold457|size122458	protein2genome	match_part	83402	84025	447	-	.	ID=scaffold457|size122458:hsp:83326:3.12.0.0;Parent=scaffold457|size122458:hit:42353:3.12.0.0;Target=jgi|Thaoce1|98542|rna30192 2 211 +;Gap=M624
scaffold457|size122458	protein2genome	protein_match	97105	97334	208	-	.	ID=scaffold457|size122458:hit:42354:3.12.0.0;Name=jgi|Fracy1|220288|fgenesh2_kg.21_%2523_12_%2523_379_1_CCUX_EXTA;score=208
scaffold457|size122458	protein2genome	match_part	97105	97334	208	-	.	ID=scaffold457|size122458:hsp:83327:3.12.0.0;Parent=scaffold457|size122458:hit:42354:3.12.0.0;Target=jgi|Fracy1|220288|fgenesh2_kg.21_%252523_12_%252523_379_1_CCUX_EXTA 2 78 +;Gap=M230
scaffold457|size122458	protein2genome	protein_match	97105	97334	208	-	.	ID=scaffold457|size122458:hit:42355:3.12.0.0;Name=jgi|Fracy1|212317|estExt_Genewise1Plus.C_230534;score=208
scaffold457|size122458	protein2genome	match_part	97105	97334	208	-	.	ID=scaffold457|size122458:hsp:83328:3.12.0.0;Parent=scaffold457|size122458:hit:42355:3.12.0.0;Target=jgi|Fracy1|212317|estExt_Genewise1Plus.C_230534 2 78 +;Gap=M230
scaffold457|size122458	protein2genome	protein_match	109732	110209	421	+	.	ID=scaffold457|size122458:hit:42356:3.12.0.0;Name=jgi|Thaps3|19048|gw1.1.744.1;score=421
scaffold457|size122458	protein2genome	match_part	109732	109950	421	+	.	ID=scaffold457|size122458:hsp:83329:3.12.0.0;Parent=scaffold457|size122458:hit:42356:3.12.0.0;Target=jgi|Thaps3|19048|gw1.1.744.1 26 98 +;Gap=M219
scaffold457|size122458	protein2genome	match_part	110003	110209	421	+	.	ID=scaffold457|size122458:hsp:83330:3.12.0.0;Parent=scaffold457|size122458:hit:42356:3.12.0.0;Target=jgi|Thaps3|19048|gw1.1.744.1 99 167 +;Gap=M207
scaffold457|size122458	protein2genome	protein_match	119396	119657	255	+	.	ID=scaffold457|size122458:hit:42357:3.12.0.0;Name=jgi|Thaoce1|73990|rna32934;score=255
scaffold457|size122458	protein2genome	match_part	119396	119657	255	+	.	ID=scaffold457|size122458:hsp:83331:3.12.0.0;Parent=scaffold457|size122458:hit:42357:3.12.0.0;Target=jgi|Thaoce1|73990|rna32934 1 87 +;Gap=M262
scaffold457|size122458	protein2genome	protein_match	121307	122103	530	+	.	ID=scaffold457|size122458:hit:42358:3.12.0.0;Name=jgi|Fracy1|277370|estExt_fgenesh2_pm.C_230138;score=530
scaffold457|size122458	protein2genome	match_part	121307	121627	530	+	.	ID=scaffold457|size122458:hsp:83332:3.12.0.0;Parent=scaffold457|size122458:hit:42358:3.12.0.0;Target=jgi|Fracy1|277370|estExt_fgenesh2_pm.C_230138 147 253 +;Gap=M321
scaffold457|size122458	protein2genome	match_part	121702	122103	530	+	.	ID=scaffold457|size122458:hsp:83333:3.12.0.0;Parent=scaffold457|size122458:hit:42358:3.12.0.0;Target=jgi|Fracy1|277370|estExt_fgenesh2_pm.C_230138 254 388 +;Gap=M402
scaffold457|size122458	protein2genome	protein_match	121289	121962	636	+	.	ID=scaffold457|size122458:hit:42359:3.12.0.0;Name=jgi|Thaoce1|80117|rna11255;score=636
scaffold457|size122458	protein2genome	match_part	121289	121627	636	+	.	ID=scaffold457|size122458:hsp:83334:3.12.0.0;Parent=scaffold457|size122458:hit:42359:3.12.0.0;Target=jgi|Thaoce1|80117|rna11255 10 122 +;Gap=M339
scaffold457|size122458	protein2genome	match_part	121702	121962	636	+	.	ID=scaffold457|size122458:hsp:83335:3.12.0.0;Parent=scaffold457|size122458:hit:42359:3.12.0.0;Target=jgi|Thaoce1|80117|rna11255 123 209 +;Gap=M261
scaffold457|size122458	protein2genome	protein_match	121307	122103	531	+	.	ID=scaffold457|size122458:hit:42360:3.12.0.0;Name=jgi|Fracy1|271150|estExt_fgenesh2_kg.C_210004;score=531
scaffold457|size122458	protein2genome	match_part	121307	121627	531	+	.	ID=scaffold457|size122458:hsp:83336:3.12.0.0;Parent=scaffold457|size122458:hit:42360:3.12.0.0;Target=jgi|Fracy1|271150|estExt_fgenesh2_kg.C_210004 147 253 +;Gap=M321
scaffold457|size122458	protein2genome	match_part	121702	122103	531	+	.	ID=scaffold457|size122458:hsp:83337:3.12.0.0;Parent=scaffold457|size122458:hit:42360:3.12.0.0;Target=jgi|Fracy1|271150|estExt_fgenesh2_kg.C_210004 254 388 +;Gap=M402
scaffold457|size122458	blastn	expressed_sequence_match	11789	11991	179	-	.	ID=scaffold457|size122458:hit:42361:3.12.0.0;Name=TRINITY_DN1214_c0_g1_i1;score=179
scaffold457|size122458	blastn	match_part	11789	11991	179	-	.	ID=scaffold457|size122458:hsp:83338:3.12.0.0;Parent=scaffold457|size122458:hit:42361:3.12.0.0;Target=TRINITY_DN1214_c0_g1_i1 1 203 +;Gap=M203
scaffold457|size122458	blastn	expressed_sequence_match	13286	15561	2252	+	.	ID=scaffold457|size122458:hit:42362:3.12.0.0;Name=TRINITY_DN16050_c0_g1_i2;score=2252
scaffold457|size122458	blastn	match_part	13286	15561	2252	+	.	ID=scaffold457|size122458:hsp:83339:3.12.0.0;Parent=scaffold457|size122458:hit:42362:3.12.0.0;Target=TRINITY_DN16050_c0_g1_i2 1 2276 +;Gap=M2276
scaffold457|size122458	blastn	expressed_sequence_match	12183	16576	1172	+	.	ID=scaffold457|size122458:hit:42363:3.12.0.0;Name=TRINITY_DN8576_c0_g1_i1;score=1172
scaffold457|size122458	blastn	match_part	12183	13366	1172	+	.	ID=scaffold457|size122458:hsp:83340:3.12.0.0;Parent=scaffold457|size122458:hit:42363:3.12.0.0;Target=TRINITY_DN8576_c0_g1_i1 5 1188 +;Gap=M1184
scaffold457|size122458	blastn	match_part	13487	15715	2211	+	.	ID=scaffold457|size122458:hsp:83341:3.12.0.0;Parent=scaffold457|size122458:hit:42363:3.12.0.0;Target=TRINITY_DN8576_c0_g1_i1 1188 3416 +;Gap=M2229
scaffold457|size122458	blastn	match_part	15796	16576	683	+	.	ID=scaffold457|size122458:hsp:83342:3.12.0.0;Parent=scaffold457|size122458:hit:42363:3.12.0.0;Target=TRINITY_DN8576_c0_g1_i1 3414 4196 +;Gap=M781
scaffold457|size122458	blastn	expressed_sequence_match	15151	16576	1420	-	.	ID=scaffold457|size122458:hit:42364:3.12.0.0;Name=TRINITY_DN15534_c0_g1_i1;score=1420
scaffold457|size122458	blastn	match_part	15151	16576	1420	-	.	ID=scaffold457|size122458:hsp:83343:3.12.0.0;Parent=scaffold457|size122458:hit:42364:3.12.0.0;Target=TRINITY_DN15534_c0_g1_i1 68 1493 +;Gap=M1426
scaffold457|size122458	blastn	expressed_sequence_match	12183	16576	315	+	.	ID=scaffold457|size122458:hit:42365:3.12.0.0;Name=TRINITY_DN8576_c0_g1_i2;score=315
scaffold457|size122458	blastn	match_part	12183	12503	315	+	.	ID=scaffold457|size122458:hsp:83344:3.12.0.0;Parent=scaffold457|size122458:hit:42365:3.12.0.0;Target=TRINITY_DN8576_c0_g1_i2 5 325 +;Gap=M321
scaffold457|size122458	blastn	match_part	12703	13366	664	+	.	ID=scaffold457|size122458:hsp:83345:3.12.0.0;Parent=scaffold457|size122458:hit:42365:3.12.0.0;Target=TRINITY_DN8576_c0_g1_i2 325 988 +;Gap=M664
scaffold457|size122458	blastn	match_part	13487	15715	2211	+	.	ID=scaffold457|size122458:hsp:83346:3.12.0.0;Parent=scaffold457|size122458:hit:42365:3.12.0.0;Target=TRINITY_DN8576_c0_g1_i2 988 3216 +;Gap=M2229
scaffold457|size122458	blastn	match_part	15796	16576	683	+	.	ID=scaffold457|size122458:hsp:83347:3.12.0.0;Parent=scaffold457|size122458:hit:42365:3.12.0.0;Target=TRINITY_DN8576_c0_g1_i2 3214 3996 +;Gap=M781
scaffold457|size122458	blastn	expressed_sequence_match	15151	16576	775	-	.	ID=scaffold457|size122458:hit:42366:3.12.0.0;Name=TRINITY_DN15534_c0_g1_i2;score=775
scaffold457|size122458	blastn	match_part	15796	16576	775	-	.	ID=scaffold457|size122458:hsp:83348:3.12.0.0;Parent=scaffold457|size122458:hit:42366:3.12.0.0;Target=TRINITY_DN15534_c0_g1_i2 68 848 +;Gap=M781
scaffold457|size122458	blastn	match_part	15151	15715	565	-	.	ID=scaffold457|size122458:hsp:83349:3.12.0.0;Parent=scaffold457|size122458:hit:42366:3.12.0.0;Target=TRINITY_DN15534_c0_g1_i2 846 1410 +;Gap=M565
scaffold457|size122458	blastn	expressed_sequence_match	16724	18026	971	+	.	ID=scaffold457|size122458:hit:42367:3.12.0.0;Name=TRINITY_DN8424_c0_g1_i1;score=971
scaffold457|size122458	blastn	match_part	16724	18026	971	+	.	ID=scaffold457|size122458:hsp:83350:3.12.0.0;Parent=scaffold457|size122458:hit:42367:3.12.0.0;Target=TRINITY_DN8424_c0_g1_i1 27 1331 +;Gap=M1303
scaffold457|size122458	blastn	expressed_sequence_match	16814	18026	761	+	.	ID=scaffold457|size122458:hit:42368:3.12.0.0;Name=TRINITY_DN8424_c0_g1_i2;score=761
scaffold457|size122458	blastn	match_part	16814	18026	761	+	.	ID=scaffold457|size122458:hsp:83351:3.12.0.0;Parent=scaffold457|size122458:hit:42368:3.12.0.0;Target=TRINITY_DN8424_c0_g1_i2 279 1493 +;Gap=M1213
scaffold457|size122458	blastn	expressed_sequence_match	16814	18404	905	+	.	ID=scaffold457|size122458:hit:42369:3.12.0.0;Name=TRINITY_DN15915_c0_g1_i1;score=905
scaffold457|size122458	blastn	match_part	16814	18104	905	+	.	ID=scaffold457|size122458:hsp:83352:3.12.0.0;Parent=scaffold457|size122458:hit:42369:3.12.0.0;Target=TRINITY_DN15915_c0_g1_i1 113 1405 +;Gap=M1291
scaffold457|size122458	blastn	match_part	18357	18404	48	+	.	ID=scaffold457|size122458:hsp:83353:3.12.0.0;Parent=scaffold457|size122458:hit:42369:3.12.0.0;Target=TRINITY_DN15915_c0_g1_i1 1658 1705 +;Gap=M48
scaffold457|size122458	blastn	expressed_sequence_match	16724	18404	1381	+	.	ID=scaffold457|size122458:hit:42370:3.12.0.0;Name=TRINITY_DN15915_c0_g1_i2;score=1381
scaffold457|size122458	blastn	match_part	16724	18104	1381	+	.	ID=scaffold457|size122458:hsp:83354:3.12.0.0;Parent=scaffold457|size122458:hit:42370:3.12.0.0;Target=TRINITY_DN15915_c0_g1_i2 111 1491 +;Gap=M1381
scaffold457|size122458	blastn	match_part	18357	18404	48	+	.	ID=scaffold457|size122458:hsp:83355:3.12.0.0;Parent=scaffold457|size122458:hit:42370:3.12.0.0;Target=TRINITY_DN15915_c0_g1_i2 1744 1791 +;Gap=M48
scaffold457|size122458	blastn	expressed_sequence_match	16760	18024	813	-	.	ID=scaffold457|size122458:hit:42371:3.12.0.0;Name=TRINITY_DN10584_c0_g2_i1;score=813
scaffold457|size122458	blastn	match_part	16760	18024	813	-	.	ID=scaffold457|size122458:hsp:83356:3.12.0.0;Parent=scaffold457|size122458:hit:42371:3.12.0.0;Target=TRINITY_DN10584_c0_g2_i1 1 1267 +;Gap=M1265
scaffold457|size122458	blastn	expressed_sequence_match	35832	36233	37	-	.	ID=scaffold457|size122458:hit:42372:3.12.0.0;Name=TRINITY_DN16658_c0_g8_i1;score=37
scaffold457|size122458	blastn	match_part	36197	36233	37	-	.	ID=scaffold457|size122458:hsp:83357:3.12.0.0;Parent=scaffold457|size122458:hit:42372:3.12.0.0;Target=TRINITY_DN16658_c0_g8_i1 30 66 +;Gap=M37
scaffold457|size122458	blastn	match_part	35832	36043	116	-	.	ID=scaffold457|size122458:hsp:83358:3.12.0.0;Parent=scaffold457|size122458:hit:42372:3.12.0.0;Target=TRINITY_DN16658_c0_g8_i1 194 405 +;Gap=M212
scaffold457|size122458	blastn	expressed_sequence_match	35499	36233	276	+	.	ID=scaffold457|size122458:hit:42373:3.12.0.0;Name=TRINITY_DN879_c0_g1_i1;score=276
scaffold457|size122458	blastn	match_part	35499	36043	276	+	.	ID=scaffold457|size122458:hsp:83359:3.12.0.0;Parent=scaffold457|size122458:hit:42373:3.12.0.0;Target=TRINITY_DN879_c0_g1_i1 354 895 +;Gap=M545
scaffold457|size122458	blastn	match_part	36197	36233	37	+	.	ID=scaffold457|size122458:hsp:83360:3.12.0.0;Parent=scaffold457|size122458:hit:42373:3.12.0.0;Target=TRINITY_DN879_c0_g1_i1 1023 1059 +;Gap=M37
scaffold457|size122458	blastn	expressed_sequence_match	44573	45153	284	+	.	ID=scaffold457|size122458:hit:42374:3.12.0.0;Name=TRINITY_DN335_c0_g1_i1;score=284
scaffold457|size122458	blastn	match_part	44573	45153	284	+	.	ID=scaffold457|size122458:hsp:83361:3.12.0.0;Parent=scaffold457|size122458:hit:42374:3.12.0.0;Target=TRINITY_DN335_c0_g1_i1 46 644 +;Gap=M581
scaffold457|size122458	blastn	expressed_sequence_match	45968	46133	86	-	.	ID=scaffold457|size122458:hit:42375:3.12.0.0;Name=TRINITY_DN9915_c2_g5_i1;score=86
scaffold457|size122458	blastn	match_part	45968	46133	86	-	.	ID=scaffold457|size122458:hsp:83362:3.12.0.0;Parent=scaffold457|size122458:hit:42375:3.12.0.0;Target=TRINITY_DN9915_c2_g5_i1 184 355 +;Gap=M166
scaffold457|size122458	blastn	expressed_sequence_match	46324	46407	58	-	.	ID=scaffold457|size122458:hit:42376:3.12.0.0;Name=TRINITY_DN9915_c2_g19_i1;score=58
scaffold457|size122458	blastn	match_part	46324	46407	58	-	.	ID=scaffold457|size122458:hsp:83363:3.12.0.0;Parent=scaffold457|size122458:hit:42376:3.12.0.0;Target=TRINITY_DN9915_c2_g19_i1 54 140 +;Gap=M84
scaffold457|size122458	blastn	expressed_sequence_match	45149	45293	121	-	.	ID=scaffold457|size122458:hit:42377:3.12.0.0;Name=TRINITY_DN15798_c0_g1_i1;score=121
scaffold457|size122458	blastn	match_part	45149	45293	121	-	.	ID=scaffold457|size122458:hsp:83364:3.12.0.0;Parent=scaffold457|size122458:hit:42377:3.12.0.0;Target=TRINITY_DN15798_c0_g1_i1 117 261 +;Gap=M145
scaffold457|size122458	blastn	expressed_sequence_match	42427	42641	93	-	.	ID=scaffold457|size122458:hit:42378:3.12.0.0;Name=TRINITY_DN8624_c0_g1_i1;score=93
scaffold457|size122458	blastn	match_part	42427	42641	93	-	.	ID=scaffold457|size122458:hsp:83365:3.12.0.0;Parent=scaffold457|size122458:hit:42378:3.12.0.0;Target=TRINITY_DN8624_c0_g1_i1 8 221 +;Gap=M215
scaffold457|size122458	blastn	expressed_sequence_match	47028	47520	59	-	.	ID=scaffold457|size122458:hit:42379:3.12.0.0;Name=TRINITY_DN18025_c6_g1_i1;score=59
scaffold457|size122458	blastn	match_part	47397	47520	59	-	.	ID=scaffold457|size122458:hsp:83366:3.12.0.0;Parent=scaffold457|size122458:hit:42379:3.12.0.0;Target=TRINITY_DN18025_c6_g1_i1 116 244 +;Gap=M124
scaffold457|size122458	blastn	match_part	47221	47345	57	-	.	ID=scaffold457|size122458:hsp:83367:3.12.0.0;Parent=scaffold457|size122458:hit:42379:3.12.0.0;Target=TRINITY_DN18025_c6_g1_i1 313 442 +;Gap=M125
scaffold457|size122458	blastn	match_part	47028	47107	35	-	.	ID=scaffold457|size122458:hsp:83368:3.12.0.0;Parent=scaffold457|size122458:hit:42379:3.12.0.0;Target=TRINITY_DN18025_c6_g1_i1 589 668 +;Gap=M80
scaffold457|size122458	blastn	expressed_sequence_match	47221	47345	57	-	.	ID=scaffold457|size122458:hit:42380:3.12.0.0;Name=TRINITY_DN9915_c2_g37_i1;score=57
scaffold457|size122458	blastn	match_part	47221	47345	57	-	.	ID=scaffold457|size122458:hsp:83369:3.12.0.0;Parent=scaffold457|size122458:hit:42380:3.12.0.0;Target=TRINITY_DN9915_c2_g37_i1 56 185 +;Gap=M125
scaffold457|size122458	blastn	expressed_sequence_match	46670	47107	39	-	.	ID=scaffold457|size122458:hit:42381:3.12.0.0;Name=TRINITY_DN9915_c2_g1_i1;score=39
scaffold457|size122458	blastn	match_part	47024	47107	39	-	.	ID=scaffold457|size122458:hsp:83370:3.12.0.0;Parent=scaffold457|size122458:hit:42381:3.12.0.0;Target=TRINITY_DN9915_c2_g1_i1 87 170 +;Gap=M84
scaffold457|size122458	blastn	match_part	46948	46979	32	-	.	ID=scaffold457|size122458:hsp:83371:3.12.0.0;Parent=scaffold457|size122458:hit:42381:3.12.0.0;Target=TRINITY_DN9915_c2_g1_i1 223 254 +;Gap=M32
scaffold457|size122458	blastn	match_part	46670	46890	142	-	.	ID=scaffold457|size122458:hsp:83372:3.12.0.0;Parent=scaffold457|size122458:hit:42381:3.12.0.0;Target=TRINITY_DN9915_c2_g1_i1 327 553 +;Gap=M221
scaffold457|size122458	blastn	expressed_sequence_match	46617	46810	113	+	.	ID=scaffold457|size122458:hit:42382:3.12.0.0;Name=TRINITY_DN5662_c0_g1_i1;score=113
scaffold457|size122458	blastn	match_part	46617	46810	113	+	.	ID=scaffold457|size122458:hsp:83373:3.12.0.0;Parent=scaffold457|size122458:hit:42382:3.12.0.0;Target=TRINITY_DN5662_c0_g1_i1 23 221 +;Gap=M194
scaffold457|size122458	blastn	expressed_sequence_match	45968	46133	86	-	.	ID=scaffold457|size122458:hit:42383:3.12.0.0;Name=TRINITY_DN9915_c2_g29_i1;score=86
scaffold457|size122458	blastn	match_part	45968	46133	86	-	.	ID=scaffold457|size122458:hsp:83374:3.12.0.0;Parent=scaffold457|size122458:hit:42383:3.12.0.0;Target=TRINITY_DN9915_c2_g29_i1 184 355 +;Gap=M166
scaffold457|size122458	blastn	expressed_sequence_match	46508	46742	131	-	.	ID=scaffold457|size122458:hit:42384:3.12.0.0;Name=TRINITY_DN9915_c2_g43_i1;score=131
scaffold457|size122458	blastn	match_part	46508	46742	131	-	.	ID=scaffold457|size122458:hsp:83375:3.12.0.0;Parent=scaffold457|size122458:hit:42384:3.12.0.0;Target=TRINITY_DN9915_c2_g43_i1 1 241 +;Gap=M235
scaffold457|size122458	blastn	expressed_sequence_match	46610	46810	120	+	.	ID=scaffold457|size122458:hit:42385:3.12.0.0;Name=TRINITY_DN5662_c0_g1_i2;score=120
scaffold457|size122458	blastn	match_part	46610	46810	120	+	.	ID=scaffold457|size122458:hsp:83376:3.12.0.0;Parent=scaffold457|size122458:hit:42385:3.12.0.0;Target=TRINITY_DN5662_c0_g1_i2 19 224 +;Gap=M201
scaffold457|size122458	blastn	expressed_sequence_match	46508	46674	113	-	.	ID=scaffold457|size122458:hit:42386:3.12.0.0;Name=TRINITY_DN9915_c2_g10_i1;score=113
scaffold457|size122458	blastn	match_part	46508	46674	113	-	.	ID=scaffold457|size122458:hsp:83377:3.12.0.0;Parent=scaffold457|size122458:hit:42386:3.12.0.0;Target=TRINITY_DN9915_c2_g10_i1 11 181 +;Gap=M167
scaffold457|size122458	blastn	expressed_sequence_match	45968	46406	57	-	.	ID=scaffold457|size122458:hit:42387:3.12.0.0;Name=TRINITY_DN9915_c2_g32_i1;score=57
scaffold457|size122458	blastn	match_part	46324	46406	57	-	.	ID=scaffold457|size122458:hsp:83378:3.12.0.0;Parent=scaffold457|size122458:hit:42387:3.12.0.0;Target=TRINITY_DN9915_c2_g32_i1 1 86 +;Gap=M83
scaffold457|size122458	blastn	match_part	45968	46133	86	-	.	ID=scaffold457|size122458:hsp:83379:3.12.0.0;Parent=scaffold457|size122458:hit:42387:3.12.0.0;Target=TRINITY_DN9915_c2_g32_i1 304 475 +;Gap=M166
scaffold457|size122458	blastn	expressed_sequence_match	46805	47107	35	-	.	ID=scaffold457|size122458:hit:42388:3.12.0.0;Name=TRINITY_DN9915_c2_g1_i2;score=35
scaffold457|size122458	blastn	match_part	47028	47107	35	-	.	ID=scaffold457|size122458:hsp:83380:3.12.0.0;Parent=scaffold457|size122458:hit:42388:3.12.0.0;Target=TRINITY_DN9915_c2_g1_i2 53 132 +;Gap=M80
scaffold457|size122458	blastn	match_part	46948	46979	32	-	.	ID=scaffold457|size122458:hsp:83381:3.12.0.0;Parent=scaffold457|size122458:hit:42388:3.12.0.0;Target=TRINITY_DN9915_c2_g1_i2 189 220 +;Gap=M32
scaffold457|size122458	blastn	match_part	46805	46890	60	-	.	ID=scaffold457|size122458:hsp:83382:3.12.0.0;Parent=scaffold457|size122458:hit:42388:3.12.0.0;Target=TRINITY_DN9915_c2_g1_i2 293 380 +;Gap=M86
scaffold457|size122458	blastn	expressed_sequence_match	46670	46979	32	-	.	ID=scaffold457|size122458:hit:42389:3.12.0.0;Name=TRINITY_DN9915_c2_g1_i3;score=32
scaffold457|size122458	blastn	match_part	46948	46979	32	-	.	ID=scaffold457|size122458:hsp:83383:3.12.0.0;Parent=scaffold457|size122458:hit:42389:3.12.0.0;Target=TRINITY_DN9915_c2_g1_i3 297 328 +;Gap=M32
scaffold457|size122458	blastn	match_part	46670	46890	142	-	.	ID=scaffold457|size122458:hsp:83384:3.12.0.0;Parent=scaffold457|size122458:hit:42389:3.12.0.0;Target=TRINITY_DN9915_c2_g1_i3 401 627 +;Gap=M221
scaffold457|size122458	blastn	expressed_sequence_match	46670	46890	124	-	.	ID=scaffold457|size122458:hit:42390:3.12.0.0;Name=TRINITY_DN9915_c2_g11_i1;score=124
scaffold457|size122458	blastn	match_part	46670	46890	124	-	.	ID=scaffold457|size122458:hsp:83385:3.12.0.0;Parent=scaffold457|size122458:hit:42390:3.12.0.0;Target=TRINITY_DN9915_c2_g11_i1 64 290 +;Gap=M221
scaffold457|size122458	blastn	expressed_sequence_match	47028	47345	57	-	.	ID=scaffold457|size122458:hit:42391:3.12.0.0;Name=TRINITY_DN9915_c2_g45_i1;score=57
scaffold457|size122458	blastn	match_part	47221	47345	57	-	.	ID=scaffold457|size122458:hsp:83386:3.12.0.0;Parent=scaffold457|size122458:hit:42391:3.12.0.0;Target=TRINITY_DN9915_c2_g45_i1 1 130 +;Gap=M125
scaffold457|size122458	blastn	match_part	47028	47107	35	-	.	ID=scaffold457|size122458:hsp:83387:3.12.0.0;Parent=scaffold457|size122458:hit:42391:3.12.0.0;Target=TRINITY_DN9915_c2_g45_i1 277 356 +;Gap=M80
scaffold457|size122458	blastn	expressed_sequence_match	46610	46791	107	-	.	ID=scaffold457|size122458:hit:42392:3.12.0.0;Name=TRINITY_DN12744_c0_g1_i1;score=107
scaffold457|size122458	blastn	match_part	46610	46791	107	-	.	ID=scaffold457|size122458:hsp:83388:3.12.0.0;Parent=scaffold457|size122458:hit:42392:3.12.0.0;Target=TRINITY_DN12744_c0_g1_i1 1 187 +;Gap=M182
scaffold457|size122458	blastn	expressed_sequence_match	46818	47010	38	-	.	ID=scaffold457|size122458:hit:42393:3.12.0.0;Name=TRINITY_DN9915_c2_g1_i4;score=38
scaffold457|size122458	blastn	match_part	46948	47010	38	-	.	ID=scaffold457|size122458:hsp:83389:3.12.0.0;Parent=scaffold457|size122458:hit:42393:3.12.0.0;Target=TRINITY_DN9915_c2_g1_i4 1 66 +;Gap=M63
scaffold457|size122458	blastn	match_part	46818	46890	57	-	.	ID=scaffold457|size122458:hsp:83390:3.12.0.0;Parent=scaffold457|size122458:hit:42393:3.12.0.0;Target=TRINITY_DN9915_c2_g1_i4 139 212 +;Gap=M73
scaffold457|size122458	blastn	expressed_sequence_match	46327	46594	54	-	.	ID=scaffold457|size122458:hit:42394:3.12.0.0;Name=TRINITY_DN9915_c2_g32_i4;score=54
scaffold457|size122458	blastn	match_part	46525	46594	54	-	.	ID=scaffold457|size122458:hsp:83391:3.12.0.0;Parent=scaffold457|size122458:hit:42394:3.12.0.0;Target=TRINITY_DN9915_c2_g32_i4 52 122 +;Gap=M70
scaffold457|size122458	blastn	match_part	46327	46406	54	-	.	ID=scaffold457|size122458:hsp:83392:3.12.0.0;Parent=scaffold457|size122458:hit:42394:3.12.0.0;Target=TRINITY_DN9915_c2_g32_i4 259 341 +;Gap=M80
scaffold457|size122458	blastn	expressed_sequence_match	45968	46406	54	-	.	ID=scaffold457|size122458:hit:42395:3.12.0.0;Name=TRINITY_DN9915_c2_g32_i5;score=54
scaffold457|size122458	blastn	match_part	46327	46406	54	-	.	ID=scaffold457|size122458:hsp:83393:3.12.0.0;Parent=scaffold457|size122458:hit:42395:3.12.0.0;Target=TRINITY_DN9915_c2_g32_i5 25 107 +;Gap=M80
scaffold457|size122458	blastn	match_part	45968	46133	86	-	.	ID=scaffold457|size122458:hsp:83394:3.12.0.0;Parent=scaffold457|size122458:hit:42395:3.12.0.0;Target=TRINITY_DN9915_c2_g32_i5 328 499 +;Gap=M166
scaffold457|size122458	blastn	expressed_sequence_match	47249	47520	59	-	.	ID=scaffold457|size122458:hit:42396:3.12.0.0;Name=TRINITY_DN9915_c2_g15_i1;score=59
scaffold457|size122458	blastn	match_part	47397	47520	59	-	.	ID=scaffold457|size122458:hsp:83395:3.12.0.0;Parent=scaffold457|size122458:hit:42396:3.12.0.0;Target=TRINITY_DN9915_c2_g15_i1 28 156 +;Gap=M124
scaffold457|size122458	blastn	match_part	47249	47345	49	-	.	ID=scaffold457|size122458:hsp:83396:3.12.0.0;Parent=scaffold457|size122458:hit:42396:3.12.0.0;Target=TRINITY_DN9915_c2_g15_i1 225 324 +;Gap=M97
scaffold457|size122458	blastn	expressed_sequence_match	46508	46979	32	-	.	ID=scaffold457|size122458:hit:42397:3.12.0.0;Name=TRINITY_DN9915_c2_g33_i1;score=32
scaffold457|size122458	blastn	match_part	46948	46979	32	-	.	ID=scaffold457|size122458:hsp:83397:3.12.0.0;Parent=scaffold457|size122458:hit:42397:3.12.0.0;Target=TRINITY_DN9915_c2_g33_i1 1 32 +;Gap=M32
scaffold457|size122458	blastn	match_part	46508	46890	210	-	.	ID=scaffold457|size122458:hsp:83398:3.12.0.0;Parent=scaffold457|size122458:hit:42397:3.12.0.0;Target=TRINITY_DN9915_c2_g33_i1 105 498 +;Gap=M383
scaffold457|size122458	blastn	expressed_sequence_match	47397	47520	65	-	.	ID=scaffold457|size122458:hit:42398:3.12.0.0;Name=TRINITY_DN9915_c2_g16_i1;score=65
scaffold457|size122458	blastn	match_part	47397	47520	65	-	.	ID=scaffold457|size122458:hsp:83399:3.12.0.0;Parent=scaffold457|size122458:hit:42398:3.12.0.0;Target=TRINITY_DN9915_c2_g16_i1 119 247 +;Gap=M124
scaffold457|size122458	blastn	expressed_sequence_match	50432	52603	507	+	.	ID=scaffold457|size122458:hit:42399:3.12.0.0;Name=TRINITY_DN16898_c0_g1_i7;score=507
scaffold457|size122458	blastn	match_part	50432	50991	507	+	.	ID=scaffold457|size122458:hsp:83400:3.12.0.0;Parent=scaffold457|size122458:hit:42399:3.12.0.0;Target=TRINITY_DN16898_c0_g1_i7 154 712 +;Gap=M560
scaffold457|size122458	blastn	match_part	51080	51765	662	+	.	ID=scaffold457|size122458:hsp:83401:3.12.0.0;Parent=scaffold457|size122458:hit:42399:3.12.0.0;Target=TRINITY_DN16898_c0_g1_i7 717 1402 +;Gap=M686
scaffold457|size122458	blastn	match_part	51848	52603	714	+	.	ID=scaffold457|size122458:hsp:83402:3.12.0.0;Parent=scaffold457|size122458:hit:42399:3.12.0.0;Target=TRINITY_DN16898_c0_g1_i7 1402 2157 +;Gap=M756
scaffold457|size122458	blastn	expressed_sequence_match	50432	52347	507	+	.	ID=scaffold457|size122458:hit:42400:3.12.0.0;Name=TRINITY_DN16898_c0_g1_i9;score=507
scaffold457|size122458	blastn	match_part	50432	50991	507	+	.	ID=scaffold457|size122458:hsp:83403:3.12.0.0;Parent=scaffold457|size122458:hit:42400:3.12.0.0;Target=TRINITY_DN16898_c0_g1_i9 154 712 +;Gap=M560
scaffold457|size122458	blastn	match_part	51080	51583	486	+	.	ID=scaffold457|size122458:hsp:83404:3.12.0.0;Parent=scaffold457|size122458:hit:42400:3.12.0.0;Target=TRINITY_DN16898_c0_g1_i9 717 1220 +;Gap=M504
scaffold457|size122458	blastn	match_part	51657	52347	667	+	.	ID=scaffold457|size122458:hsp:83405:3.12.0.0;Parent=scaffold457|size122458:hit:42400:3.12.0.0;Target=TRINITY_DN16898_c0_g1_i9 1217 1907 +;Gap=M691
scaffold457|size122458	blastn	expressed_sequence_match	50911	51157	235	+	.	ID=scaffold457|size122458:hit:42401:3.12.0.0;Name=TRINITY_DN3270_c0_g1_i1;score=235
scaffold457|size122458	blastn	match_part	50911	51157	235	+	.	ID=scaffold457|size122458:hsp:83406:3.12.0.0;Parent=scaffold457|size122458:hit:42401:3.12.0.0;Target=TRINITY_DN3270_c0_g1_i1 1 247 +;Gap=M247
scaffold457|size122458	blastn	expressed_sequence_match	50653	52646	757	-	.	ID=scaffold457|size122458:hit:42402:3.12.0.0;Name=TRINITY_DN8547_c0_g1_i1;score=757
scaffold457|size122458	blastn	match_part	51848	52646	757	-	.	ID=scaffold457|size122458:hsp:83407:3.12.0.0;Parent=scaffold457|size122458:hit:42402:3.12.0.0;Target=TRINITY_DN8547_c0_g1_i1 9 807 +;Gap=M799
scaffold457|size122458	blastn	match_part	51075	51765	667	-	.	ID=scaffold457|size122458:hsp:83408:3.12.0.0;Parent=scaffold457|size122458:hit:42402:3.12.0.0;Target=TRINITY_DN8547_c0_g1_i1 807 1497 +;Gap=M691
scaffold457|size122458	blastn	match_part	50653	50991	315	-	.	ID=scaffold457|size122458:hsp:83409:3.12.0.0;Parent=scaffold457|size122458:hit:42402:3.12.0.0;Target=TRINITY_DN8547_c0_g1_i1 1497 1835 +;Gap=M339
scaffold457|size122458	blastn	expressed_sequence_match	50432	52646	469	-	.	ID=scaffold457|size122458:hit:42403:3.12.0.0;Name=TRINITY_DN8547_c0_g1_i2;score=469
scaffold457|size122458	blastn	match_part	52148	52646	469	-	.	ID=scaffold457|size122458:hsp:83410:3.12.0.0;Parent=scaffold457|size122458:hit:42403:3.12.0.0;Target=TRINITY_DN8547_c0_g1_i2 9 507 +;Gap=M499
scaffold457|size122458	blastn	match_part	51848	52066	219	-	.	ID=scaffold457|size122458:hsp:83411:3.12.0.0;Parent=scaffold457|size122458:hit:42403:3.12.0.0;Target=TRINITY_DN8547_c0_g1_i2 508 726 +;Gap=M219
scaffold457|size122458	blastn	match_part	51657	51765	109	-	.	ID=scaffold457|size122458:hsp:83412:3.12.0.0;Parent=scaffold457|size122458:hit:42403:3.12.0.0;Target=TRINITY_DN8547_c0_g1_i2 726 834 +;Gap=M109
scaffold457|size122458	blastn	match_part	51075	51583	503	-	.	ID=scaffold457|size122458:hsp:83413:3.12.0.0;Parent=scaffold457|size122458:hit:42403:3.12.0.0;Target=TRINITY_DN8547_c0_g1_i2 831 1339 +;Gap=M509
scaffold457|size122458	blastn	match_part	50432	50991	513	-	.	ID=scaffold457|size122458:hsp:83414:3.12.0.0;Parent=scaffold457|size122458:hit:42403:3.12.0.0;Target=TRINITY_DN8547_c0_g1_i2 1339 1897 +;Gap=M560
scaffold457|size122458	blastn	expressed_sequence_match	50432	52347	507	+	.	ID=scaffold457|size122458:hit:42404:3.12.0.0;Name=TRINITY_DN16898_c0_g1_i1;score=507
scaffold457|size122458	blastn	match_part	50432	50991	507	+	.	ID=scaffold457|size122458:hsp:83415:3.12.0.0;Parent=scaffold457|size122458:hit:42404:3.12.0.0;Target=TRINITY_DN16898_c0_g1_i1 154 712 +;Gap=M560
scaffold457|size122458	blastn	match_part	51080	52347	1220	+	.	ID=scaffold457|size122458:hsp:83416:3.12.0.0;Parent=scaffold457|size122458:hit:42404:3.12.0.0;Target=TRINITY_DN16898_c0_g1_i1 717 1984 +;Gap=M1268
scaffold457|size122458	blastn	expressed_sequence_match	50432	52646	469	-	.	ID=scaffold457|size122458:hit:42405:3.12.0.0;Name=TRINITY_DN8547_c0_g1_i3;score=469
scaffold457|size122458	blastn	match_part	52148	52646	469	-	.	ID=scaffold457|size122458:hsp:83417:3.12.0.0;Parent=scaffold457|size122458:hit:42405:3.12.0.0;Target=TRINITY_DN8547_c0_g1_i3 9 507 +;Gap=M499
scaffold457|size122458	blastn	match_part	51848	52066	219	-	.	ID=scaffold457|size122458:hsp:83418:3.12.0.0;Parent=scaffold457|size122458:hit:42405:3.12.0.0;Target=TRINITY_DN8547_c0_g1_i3 508 726 +;Gap=M219
scaffold457|size122458	blastn	match_part	51075	51765	667	-	.	ID=scaffold457|size122458:hsp:83419:3.12.0.0;Parent=scaffold457|size122458:hit:42405:3.12.0.0;Target=TRINITY_DN8547_c0_g1_i3 726 1416 +;Gap=M691
scaffold457|size122458	blastn	match_part	50432	50991	513	-	.	ID=scaffold457|size122458:hsp:83420:3.12.0.0;Parent=scaffold457|size122458:hit:42405:3.12.0.0;Target=TRINITY_DN8547_c0_g1_i3 1416 1974 +;Gap=M560
scaffold457|size122458	blastn	expressed_sequence_match	50577	51611	391	+	.	ID=scaffold457|size122458:hit:42406:3.12.0.0;Name=TRINITY_DN16898_c0_g1_i2;score=391
scaffold457|size122458	blastn	match_part	50577	50991	391	+	.	ID=scaffold457|size122458:hsp:83421:3.12.0.0;Parent=scaffold457|size122458:hit:42406:3.12.0.0;Target=TRINITY_DN16898_c0_g1_i2 90 504 +;Gap=M415
scaffold457|size122458	blastn	match_part	51080	51611	514	+	.	ID=scaffold457|size122458:hsp:83422:3.12.0.0;Parent=scaffold457|size122458:hit:42406:3.12.0.0;Target=TRINITY_DN16898_c0_g1_i2 509 1040 +;Gap=M532
scaffold457|size122458	blastn	expressed_sequence_match	51642	52646	469	-	.	ID=scaffold457|size122458:hit:42407:3.12.0.0;Name=TRINITY_DN8547_c0_g1_i5;score=469
scaffold457|size122458	blastn	match_part	52148	52646	469	-	.	ID=scaffold457|size122458:hsp:83423:3.12.0.0;Parent=scaffold457|size122458:hit:42407:3.12.0.0;Target=TRINITY_DN8547_c0_g1_i5 9 507 +;Gap=M499
scaffold457|size122458	blastn	match_part	51848	52066	219	-	.	ID=scaffold457|size122458:hsp:83424:3.12.0.0;Parent=scaffold457|size122458:hit:42407:3.12.0.0;Target=TRINITY_DN8547_c0_g1_i5 508 726 +;Gap=M219
scaffold457|size122458	blastn	match_part	51642	51765	124	-	.	ID=scaffold457|size122458:hsp:83425:3.12.0.0;Parent=scaffold457|size122458:hit:42407:3.12.0.0;Target=TRINITY_DN8547_c0_g1_i5 726 849 +;Gap=M124
scaffold457|size122458	blastn	expressed_sequence_match	50653	52646	769	-	.	ID=scaffold457|size122458:hit:42408:3.12.0.0;Name=TRINITY_DN8547_c0_g1_i6;score=769
scaffold457|size122458	blastn	match_part	51848	52646	769	-	.	ID=scaffold457|size122458:hsp:83426:3.12.0.0;Parent=scaffold457|size122458:hit:42408:3.12.0.0;Target=TRINITY_DN8547_c0_g1_i6 9 807 +;Gap=M799
scaffold457|size122458	blastn	match_part	51670	51765	96	-	.	ID=scaffold457|size122458:hsp:83427:3.12.0.0;Parent=scaffold457|size122458:hit:42408:3.12.0.0;Target=TRINITY_DN8547_c0_g1_i6 807 902 +;Gap=M96
scaffold457|size122458	blastn	match_part	51075	51584	498	-	.	ID=scaffold457|size122458:hsp:83428:3.12.0.0;Parent=scaffold457|size122458:hit:42408:3.12.0.0;Target=TRINITY_DN8547_c0_g1_i6 899 1408 +;Gap=M510
scaffold457|size122458	blastn	match_part	50653	50991	315	-	.	ID=scaffold457|size122458:hsp:83429:3.12.0.0;Parent=scaffold457|size122458:hit:42408:3.12.0.0;Target=TRINITY_DN8547_c0_g1_i6 1408 1746 +;Gap=M339
scaffold457|size122458	blastn	expressed_sequence_match	50432	52603	507	+	.	ID=scaffold457|size122458:hit:42409:3.12.0.0;Name=TRINITY_DN16898_c0_g1_i3;score=507
scaffold457|size122458	blastn	match_part	50432	50991	507	+	.	ID=scaffold457|size122458:hsp:83430:3.12.0.0;Parent=scaffold457|size122458:hit:42409:3.12.0.0;Target=TRINITY_DN16898_c0_g1_i3 154 712 +;Gap=M560
scaffold457|size122458	blastn	match_part	51080	51583	486	+	.	ID=scaffold457|size122458:hsp:83431:3.12.0.0;Parent=scaffold457|size122458:hit:42409:3.12.0.0;Target=TRINITY_DN16898_c0_g1_i3 717 1220 +;Gap=M504
scaffold457|size122458	blastn	match_part	51657	51765	109	+	.	ID=scaffold457|size122458:hsp:83432:3.12.0.0;Parent=scaffold457|size122458:hit:42409:3.12.0.0;Target=TRINITY_DN16898_c0_g1_i3 1217 1325 +;Gap=M109
scaffold457|size122458	blastn	match_part	51848	52603	714	+	.	ID=scaffold457|size122458:hsp:83433:3.12.0.0;Parent=scaffold457|size122458:hit:42409:3.12.0.0;Target=TRINITY_DN16898_c0_g1_i3 1325 2080 +;Gap=M756
scaffold457|size122458	blastn	expressed_sequence_match	50436	51074	615	+	.	ID=scaffold457|size122458:hit:42410:3.12.0.0;Name=TRINITY_DN16898_c0_g1_i4;score=615
scaffold457|size122458	blastn	match_part	50436	51074	615	+	.	ID=scaffold457|size122458:hsp:83434:3.12.0.0;Parent=scaffold457|size122458:hit:42410:3.12.0.0;Target=TRINITY_DN16898_c0_g1_i4 1 639 +;Gap=M639
scaffold457|size122458	blastn	expressed_sequence_match	50810	51780	170	+	.	ID=scaffold457|size122458:hit:42411:3.12.0.0;Name=TRINITY_DN16898_c0_g1_i5;score=170
scaffold457|size122458	blastn	match_part	50810	50991	170	+	.	ID=scaffold457|size122458:hsp:83435:3.12.0.0;Parent=scaffold457|size122458:hit:42411:3.12.0.0;Target=TRINITY_DN16898_c0_g1_i5 1 182 +;Gap=M182
scaffold457|size122458	blastn	match_part	51660	51780	121	+	.	ID=scaffold457|size122458:hsp:83436:3.12.0.0;Parent=scaffold457|size122458:hit:42411:3.12.0.0;Target=TRINITY_DN16898_c0_g1_i5 182 302 +;Gap=M121
scaffold457|size122458	blastn	expressed_sequence_match	63516	64133	282	+	.	ID=scaffold457|size122458:hit:42412:3.12.0.0;Name=TRINITY_DN335_c0_g1_i1;score=282
scaffold457|size122458	blastn	match_part	63516	64133	282	+	.	ID=scaffold457|size122458:hsp:83437:3.12.0.0;Parent=scaffold457|size122458:hit:42412:3.12.0.0;Target=TRINITY_DN335_c0_g1_i1 27 644 +;Gap=M618
scaffold457|size122458	blastn	expressed_sequence_match	62140	62315	92	-	.	ID=scaffold457|size122458:hit:42413:3.12.0.0;Name=TRINITY_DN8624_c0_g1_i1;score=92
scaffold457|size122458	blastn	match_part	62140	62315	92	-	.	ID=scaffold457|size122458:hsp:83438:3.12.0.0;Parent=scaffold457|size122458:hit:42413:3.12.0.0;Target=TRINITY_DN8624_c0_g1_i1 46 221 +;Gap=M176
scaffold457|size122458	blastn	expressed_sequence_match	61509	61898	165	+	.	ID=scaffold457|size122458:hit:42414:3.12.0.0;Name=TRINITY_DN5341_c0_g1_i1;score=165
scaffold457|size122458	blastn	match_part	61509	61898	165	+	.	ID=scaffold457|size122458:hsp:83439:3.12.0.0;Parent=scaffold457|size122458:hit:42414:3.12.0.0;Target=TRINITY_DN5341_c0_g1_i1 249 640 +;Gap=M390
scaffold457|size122458	blastn	expressed_sequence_match	61509	61898	165	+	.	ID=scaffold457|size122458:hit:42415:3.12.0.0;Name=TRINITY_DN5341_c0_g1_i2;score=165
scaffold457|size122458	blastn	match_part	61509	61898	165	+	.	ID=scaffold457|size122458:hsp:83440:3.12.0.0;Parent=scaffold457|size122458:hit:42415:3.12.0.0;Target=TRINITY_DN5341_c0_g1_i2 194 585 +;Gap=M390
scaffold457|size122458	blastn	expressed_sequence_match	61820	62605	303	+	.	ID=scaffold457|size122458:hit:42416:3.12.0.0;Name=TRINITY_DN3754_c0_g1_i1;score=303
scaffold457|size122458	blastn	match_part	61820	62605	303	+	.	ID=scaffold457|size122458:hsp:83441:3.12.0.0;Parent=scaffold457|size122458:hit:42416:3.12.0.0;Target=TRINITY_DN3754_c0_g1_i1 11 791 +;Gap=M786
scaffold457|size122458	blastn	expressed_sequence_match	60969	67141	89	+	.	ID=scaffold457|size122458:hit:42417:3.12.0.0;Name=TRINITY_DN22355_c0_g1_i1;score=89
scaffold457|size122458	blastn	match_part	60969	61117	89	+	.	ID=scaffold457|size122458:hsp:83442:3.12.0.0;Parent=scaffold457|size122458:hit:42417:3.12.0.0;Target=TRINITY_DN22355_c0_g1_i1 142 290 +;Gap=M149
scaffold457|size122458	blastn	match_part	66944	67019	70	+	.	ID=scaffold457|size122458:hsp:83443:3.12.0.0;Parent=scaffold457|size122458:hit:42417:3.12.0.0;Target=TRINITY_DN22355_c0_g1_i1 142 217 +;Gap=M76
scaffold457|size122458	blastn	match_part	67053	67141	65	+	.	ID=scaffold457|size122458:hsp:83444:3.12.0.0;Parent=scaffold457|size122458:hit:42417:3.12.0.0;Target=TRINITY_DN22355_c0_g1_i1 242 330 +;Gap=M89
scaffold457|size122458	blastn	expressed_sequence_match	61509	61866	160	+	.	ID=scaffold457|size122458:hit:42418:3.12.0.0;Name=TRINITY_DN18006_c1_g1_i1;score=160
scaffold457|size122458	blastn	match_part	61509	61866	160	+	.	ID=scaffold457|size122458:hsp:83445:3.12.0.0;Parent=scaffold457|size122458:hit:42418:3.12.0.0;Target=TRINITY_DN18006_c1_g1_i1 188 545 +;Gap=M358
scaffold457|size122458	blastn	expressed_sequence_match	65157	65344	92	-	.	ID=scaffold457|size122458:hit:42419:3.12.0.0;Name=TRINITY_DN6466_c0_g4_i1;score=92
scaffold457|size122458	blastn	match_part	65157	65344	92	-	.	ID=scaffold457|size122458:hsp:83446:3.12.0.0;Parent=scaffold457|size122458:hit:42419:3.12.0.0;Target=TRINITY_DN6466_c0_g4_i1 14 201 +;Gap=M188
scaffold457|size122458	blastn	expressed_sequence_match	65854	66011	44	-	.	ID=scaffold457|size122458:hit:42420:3.12.0.0;Name=TRINITY_DN9915_c2_g1_i2;score=44
scaffold457|size122458	blastn	match_part	65854	66011	44	-	.	ID=scaffold457|size122458:hsp:83447:3.12.0.0;Parent=scaffold457|size122458:hit:42420:3.12.0.0;Target=TRINITY_DN9915_c2_g1_i2 223 380 +;Gap=M158
scaffold457|size122458	blastn	expressed_sequence_match	65769	65898	70	-	.	ID=scaffold457|size122458:hit:42421:3.12.0.0;Name=TRINITY_DN9915_c2_g11_i1;score=70
scaffold457|size122458	blastn	match_part	65769	65898	70	-	.	ID=scaffold457|size122458:hsp:83448:3.12.0.0;Parent=scaffold457|size122458:hit:42421:3.12.0.0;Target=TRINITY_DN9915_c2_g11_i1 107 236 +;Gap=M130
scaffold457|size122458	blastn	expressed_sequence_match	62260	62600	102	-	.	ID=scaffold457|size122458:hit:42422:3.12.0.0;Name=TRINITY_DN5663_c0_g1_i1;score=102
scaffold457|size122458	blastn	match_part	62260	62600	102	-	.	ID=scaffold457|size122458:hsp:83449:3.12.0.0;Parent=scaffold457|size122458:hit:42422:3.12.0.0;Target=TRINITY_DN5663_c0_g1_i1 1 340 +;Gap=M341
scaffold457|size122458	blastn	expressed_sequence_match	65336	65453	46	-	.	ID=scaffold457|size122458:hit:42423:3.12.0.0;Name=TRINITY_DN6164_c0_g1_i1;score=46
scaffold457|size122458	blastn	match_part	65336	65453	46	-	.	ID=scaffold457|size122458:hsp:83450:3.12.0.0;Parent=scaffold457|size122458:hit:42423:3.12.0.0;Target=TRINITY_DN6164_c0_g1_i1 13 130 +;Gap=M118
scaffold457|size122458	blastn	expressed_sequence_match	65144	65253	50	-	.	ID=scaffold457|size122458:hit:42424:3.12.0.0;Name=TRINITY_DN12038_c1_g1_i1;score=50
scaffold457|size122458	blastn	match_part	65144	65253	50	-	.	ID=scaffold457|size122458:hsp:83451:3.12.0.0;Parent=scaffold457|size122458:hit:42424:3.12.0.0;Target=TRINITY_DN12038_c1_g1_i1 1 110 +;Gap=M110
scaffold457|size122458	blastn	expressed_sequence_match	69823	70058	164	+	.	ID=scaffold457|size122458:hit:42425:3.12.0.0;Name=TRINITY_DN13298_c0_g1_i1;score=164
scaffold457|size122458	blastn	match_part	69823	70058	164	+	.	ID=scaffold457|size122458:hsp:83452:3.12.0.0;Parent=scaffold457|size122458:hit:42425:3.12.0.0;Target=TRINITY_DN13298_c0_g1_i1 45 280 +;Gap=M236
scaffold457|size122458	blastn	expressed_sequence_match	68883	69053	149	-	.	ID=scaffold457|size122458:hit:42426:3.12.0.0;Name=TRINITY_DN9288_c0_g1_i1;score=149
scaffold457|size122458	blastn	match_part	68883	69053	149	-	.	ID=scaffold457|size122458:hsp:83453:3.12.0.0;Parent=scaffold457|size122458:hit:42426:3.12.0.0;Target=TRINITY_DN9288_c0_g1_i1 19 190 +;Gap=M171
scaffold457|size122458	blastn	expressed_sequence_match	68713	68817	62	+	.	ID=scaffold457|size122458:hit:42427:3.12.0.0;Name=TRINITY_DN2787_c0_g1_i1;score=62
scaffold457|size122458	blastn	match_part	68713	68817	62	+	.	ID=scaffold457|size122458:hsp:83454:3.12.0.0;Parent=scaffold457|size122458:hit:42427:3.12.0.0;Target=TRINITY_DN2787_c0_g1_i1 110 217 +;Gap=M105
scaffold457|size122458	blastn	expressed_sequence_match	81701	83136	481	+	.	ID=scaffold457|size122458:hit:42428:3.12.0.0;Name=TRINITY_DN15662_c0_g1_i1;score=481
scaffold457|size122458	blastn	match_part	81701	82187	481	+	.	ID=scaffold457|size122458:hsp:83455:3.12.0.0;Parent=scaffold457|size122458:hit:42428:3.12.0.0;Target=TRINITY_DN15662_c0_g1_i1 256 742 +;Gap=M487
scaffold457|size122458	blastn	match_part	82301	82796	490	+	.	ID=scaffold457|size122458:hsp:83456:3.12.0.0;Parent=scaffold457|size122458:hit:42428:3.12.0.0;Target=TRINITY_DN15662_c0_g1_i1 743 1238 +;Gap=M496
scaffold457|size122458	blastn	match_part	82866	83136	259	+	.	ID=scaffold457|size122458:hsp:83457:3.12.0.0;Parent=scaffold457|size122458:hit:42428:3.12.0.0;Target=TRINITY_DN15662_c0_g1_i1 1237 1507 +;Gap=M271
scaffold457|size122458	blastn	expressed_sequence_match	81701	83135	481	+	.	ID=scaffold457|size122458:hit:42429:3.12.0.0;Name=TRINITY_DN7731_c0_g1_i1;score=481
scaffold457|size122458	blastn	match_part	81701	82187	481	+	.	ID=scaffold457|size122458:hsp:83458:3.12.0.0;Parent=scaffold457|size122458:hit:42429:3.12.0.0;Target=TRINITY_DN7731_c0_g1_i1 267 753 +;Gap=M487
scaffold457|size122458	blastn	match_part	82301	82796	490	+	.	ID=scaffold457|size122458:hsp:83459:3.12.0.0;Parent=scaffold457|size122458:hit:42429:3.12.0.0;Target=TRINITY_DN7731_c0_g1_i1 754 1249 +;Gap=M496
scaffold457|size122458	blastn	match_part	82866	83135	258	+	.	ID=scaffold457|size122458:hsp:83460:3.12.0.0;Parent=scaffold457|size122458:hit:42429:3.12.0.0;Target=TRINITY_DN7731_c0_g1_i1 1248 1517 +;Gap=M270
scaffold457|size122458	blastn	expressed_sequence_match	81701	83136	481	+	.	ID=scaffold457|size122458:hit:42430:3.12.0.0;Name=TRINITY_DN15662_c0_g1_i3;score=481
scaffold457|size122458	blastn	match_part	81701	82187	481	+	.	ID=scaffold457|size122458:hsp:83461:3.12.0.0;Parent=scaffold457|size122458:hit:42430:3.12.0.0;Target=TRINITY_DN15662_c0_g1_i3 471 957 +;Gap=M487
scaffold457|size122458	blastn	match_part	82301	82796	490	+	.	ID=scaffold457|size122458:hsp:83462:3.12.0.0;Parent=scaffold457|size122458:hit:42430:3.12.0.0;Target=TRINITY_DN15662_c0_g1_i3 958 1453 +;Gap=M496
scaffold457|size122458	blastn	match_part	82866	83136	259	+	.	ID=scaffold457|size122458:hsp:83463:3.12.0.0;Parent=scaffold457|size122458:hit:42430:3.12.0.0;Target=TRINITY_DN15662_c0_g1_i3 1452 1722 +;Gap=M271
scaffold457|size122458	blastn	expressed_sequence_match	81701	83136	481	+	.	ID=scaffold457|size122458:hit:42431:3.12.0.0;Name=TRINITY_DN7731_c0_g1_i2;score=481
scaffold457|size122458	blastn	match_part	81701	82187	481	+	.	ID=scaffold457|size122458:hsp:83464:3.12.0.0;Parent=scaffold457|size122458:hit:42431:3.12.0.0;Target=TRINITY_DN7731_c0_g1_i2 267 753 +;Gap=M487
scaffold457|size122458	blastn	match_part	82301	82796	490	+	.	ID=scaffold457|size122458:hsp:83465:3.12.0.0;Parent=scaffold457|size122458:hit:42431:3.12.0.0;Target=TRINITY_DN7731_c0_g1_i2 754 1249 +;Gap=M496
scaffold457|size122458	blastn	match_part	82866	83136	259	+	.	ID=scaffold457|size122458:hsp:83466:3.12.0.0;Parent=scaffold457|size122458:hit:42431:3.12.0.0;Target=TRINITY_DN7731_c0_g1_i2 1248 1518 +;Gap=M271
scaffold457|size122458	blastn	expressed_sequence_match	81701	83136	481	+	.	ID=scaffold457|size122458:hit:42432:3.12.0.0;Name=TRINITY_DN7731_c0_g1_i3;score=481
scaffold457|size122458	blastn	match_part	81701	82187	481	+	.	ID=scaffold457|size122458:hsp:83467:3.12.0.0;Parent=scaffold457|size122458:hit:42432:3.12.0.0;Target=TRINITY_DN7731_c0_g1_i3 267 753 +;Gap=M487
scaffold457|size122458	blastn	match_part	82301	83136	818	+	.	ID=scaffold457|size122458:hsp:83468:3.12.0.0;Parent=scaffold457|size122458:hit:42432:3.12.0.0;Target=TRINITY_DN7731_c0_g1_i3 754 1589 +;Gap=M836
scaffold457|size122458	blastn	expressed_sequence_match	81701	83135	481	+	.	ID=scaffold457|size122458:hit:42433:3.12.0.0;Name=TRINITY_DN15662_c0_g1_i4;score=481
scaffold457|size122458	blastn	match_part	81701	82187	481	+	.	ID=scaffold457|size122458:hsp:83469:3.12.0.0;Parent=scaffold457|size122458:hit:42433:3.12.0.0;Target=TRINITY_DN15662_c0_g1_i4 256 742 +;Gap=M487
scaffold457|size122458	blastn	match_part	82301	83135	817	+	.	ID=scaffold457|size122458:hsp:83470:3.12.0.0;Parent=scaffold457|size122458:hit:42433:3.12.0.0;Target=TRINITY_DN15662_c0_g1_i4 743 1577 +;Gap=M835
scaffold457|size122458	blastn	expressed_sequence_match	81701	83135	481	+	.	ID=scaffold457|size122458:hit:42434:3.12.0.0;Name=TRINITY_DN15662_c0_g1_i5;score=481
scaffold457|size122458	blastn	match_part	81701	82187	481	+	.	ID=scaffold457|size122458:hsp:83471:3.12.0.0;Parent=scaffold457|size122458:hit:42434:3.12.0.0;Target=TRINITY_DN15662_c0_g1_i5 471 957 +;Gap=M487
scaffold457|size122458	blastn	match_part	82301	82796	490	+	.	ID=scaffold457|size122458:hsp:83472:3.12.0.0;Parent=scaffold457|size122458:hit:42434:3.12.0.0;Target=TRINITY_DN15662_c0_g1_i5 958 1453 +;Gap=M496
scaffold457|size122458	blastn	match_part	82866	83135	258	+	.	ID=scaffold457|size122458:hsp:83473:3.12.0.0;Parent=scaffold457|size122458:hit:42434:3.12.0.0;Target=TRINITY_DN15662_c0_g1_i5 1452 1721 +;Gap=M270
scaffold457|size122458	blastn	expressed_sequence_match	81701	83135	481	+	.	ID=scaffold457|size122458:hit:42435:3.12.0.0;Name=TRINITY_DN15662_c0_g1_i6;score=481
scaffold457|size122458	blastn	match_part	81701	82187	481	+	.	ID=scaffold457|size122458:hsp:83474:3.12.0.0;Parent=scaffold457|size122458:hit:42435:3.12.0.0;Target=TRINITY_DN15662_c0_g1_i6 471 957 +;Gap=M487
scaffold457|size122458	blastn	match_part	82301	83135	817	+	.	ID=scaffold457|size122458:hsp:83475:3.12.0.0;Parent=scaffold457|size122458:hit:42435:3.12.0.0;Target=TRINITY_DN15662_c0_g1_i6 958 1792 +;Gap=M835
scaffold457|size122458	blastn	expressed_sequence_match	82028	83135	757	+	.	ID=scaffold457|size122458:hit:42436:3.12.0.0;Name=TRINITY_DN15662_c0_g1_i7;score=757
scaffold457|size122458	blastn	match_part	82028	82796	757	+	.	ID=scaffold457|size122458:hsp:83476:3.12.0.0;Parent=scaffold457|size122458:hit:42436:3.12.0.0;Target=TRINITY_DN15662_c0_g1_i7 1 769 +;Gap=M769
scaffold457|size122458	blastn	match_part	82866	83135	258	+	.	ID=scaffold457|size122458:hsp:83477:3.12.0.0;Parent=scaffold457|size122458:hit:42436:3.12.0.0;Target=TRINITY_DN15662_c0_g1_i7 768 1037 +;Gap=M270
scaffold457|size122458	blastn	expressed_sequence_match	117623	121862	4077	+	.	ID=scaffold457|size122458:hit:42437:3.12.0.0;Name=TRINITY_DN17904_c0_g2_i1;score=4077
scaffold457|size122458	blastn	match_part	117623	121862	4077	+	.	ID=scaffold457|size122458:hsp:83478:3.12.0.0;Parent=scaffold457|size122458:hit:42437:3.12.0.0;Target=TRINITY_DN17904_c0_g2_i1 1 4250 +;Gap=M4240
scaffold457|size122458	blastn	expressed_sequence_match	117623	122450	2335	+	.	ID=scaffold457|size122458:hit:42438:3.12.0.0;Name=TRINITY_DN17904_c0_g2_i3;score=2335
scaffold457|size122458	blastn	match_part	117623	120046	2335	+	.	ID=scaffold457|size122458:hsp:83479:3.12.0.0;Parent=scaffold457|size122458:hit:42438:3.12.0.0;Target=TRINITY_DN17904_c0_g2_i3 1 2428 +;Gap=M2424
scaffold457|size122458	blastn	match_part	120123	122450	2213	+	.	ID=scaffold457|size122458:hsp:83480:3.12.0.0;Parent=scaffold457|size122458:hit:42438:3.12.0.0;Target=TRINITY_DN17904_c0_g2_i3 2425 4757 +;Gap=M2328
scaffold457|size122458	blastn	expressed_sequence_match	117623	121862	3857	+	.	ID=scaffold457|size122458:hit:42439:3.12.0.0;Name=TRINITY_DN17904_c0_g2_i4;score=3857
scaffold457|size122458	blastn	match_part	117623	121627	3857	+	.	ID=scaffold457|size122458:hsp:83481:3.12.0.0;Parent=scaffold457|size122458:hit:42439:3.12.0.0;Target=TRINITY_DN17904_c0_g2_i4 1 4015 +;Gap=M4005
scaffold457|size122458	blastn	match_part	121701	121862	141	+	.	ID=scaffold457|size122458:hsp:83482:3.12.0.0;Parent=scaffold457|size122458:hit:42439:3.12.0.0;Target=TRINITY_DN17904_c0_g2_i4 4015 4176 +;Gap=M162
scaffold457|size122458	blastn	expressed_sequence_match	117603	122475	2361	+	.	ID=scaffold457|size122458:hit:42440:3.12.0.0;Name=TRINITY_DN9216_c1_g1_i1;score=2361
scaffold457|size122458	blastn	match_part	117603	120046	2361	+	.	ID=scaffold457|size122458:hsp:83483:3.12.0.0;Parent=scaffold457|size122458:hit:42440:3.12.0.0;Target=TRINITY_DN9216_c1_g1_i1 1 2448 +;Gap=M2444
scaffold457|size122458	blastn	match_part	120123	121627	1452	+	.	ID=scaffold457|size122458:hsp:83484:3.12.0.0;Parent=scaffold457|size122458:hit:42440:3.12.0.0;Target=TRINITY_DN9216_c1_g1_i1 2445 3955 +;Gap=M1505
scaffold457|size122458	blastn	match_part	121701	122475	730	+	.	ID=scaffold457|size122458:hsp:83485:3.12.0.0;Parent=scaffold457|size122458:hit:42440:3.12.0.0;Target=TRINITY_DN9216_c1_g1_i1 3955 4729 +;Gap=M775
scaffold457|size122458	est2genome	expressed_sequence_match	11789	11991	979	+	.	ID=scaffold457|size122458:hit:42441:3.12.0.0;Name=TRINITY_DN1214_c0_g1_i1;score=979
scaffold457|size122458	est2genome	match_part	11789	11991	979	+	.	ID=scaffold457|size122458:hsp:83486:3.12.0.0;Parent=scaffold457|size122458:hit:42441:3.12.0.0;Target=TRINITY_DN1214_c0_g1_i1 1 203 -;Gap=M203
scaffold457|size122458	est2genome	expressed_sequence_match	13286	15561	11344	+	.	ID=scaffold457|size122458:hit:42442:3.12.0.0;Name=TRINITY_DN16050_c0_g1_i2;score=11344
scaffold457|size122458	est2genome	match_part	13286	15561	11344	+	.	ID=scaffold457|size122458:hsp:83487:3.12.0.0;Parent=scaffold457|size122458:hit:42442:3.12.0.0;Target=TRINITY_DN16050_c0_g1_i2 1 2276 +;Gap=M2276
scaffold457|size122458	est2genome	expressed_sequence_match	12179	16666	21170	+	.	ID=scaffold457|size122458:hit:42443:3.12.0.0;Name=TRINITY_DN8576_c0_g1_i1;score=21170
scaffold457|size122458	est2genome	match_part	12179	13366	21170	+	.	ID=scaffold457|size122458:hsp:83488:3.12.0.0;Parent=scaffold457|size122458:hit:42443:3.12.0.0;Target=TRINITY_DN8576_c0_g1_i1 1 1188 +;Gap=M1188
scaffold457|size122458	est2genome	match_part	13488	15713	21170	+	.	ID=scaffold457|size122458:hsp:83489:3.12.0.0;Parent=scaffold457|size122458:hit:42443:3.12.0.0;Target=TRINITY_DN8576_c0_g1_i1 1189 3414 +;Gap=M2226
scaffold457|size122458	est2genome	match_part	15797	16666	21170	+	.	ID=scaffold457|size122458:hsp:83490:3.12.0.0;Parent=scaffold457|size122458:hit:42443:3.12.0.0;Target=TRINITY_DN8576_c0_g1_i1 3415 4286 +;Gap=M870
scaffold457|size122458	est2genome	expressed_sequence_match	15151	16643	7456	-	.	ID=scaffold457|size122458:hit:42444:3.12.0.0;Name=TRINITY_DN15534_c0_g1_i1;score=7456
scaffold457|size122458	est2genome	match_part	15151	16643	7456	-	.	ID=scaffold457|size122458:hsp:83491:3.12.0.0;Parent=scaffold457|size122458:hit:42444:3.12.0.0;Target=TRINITY_DN15534_c0_g1_i1 1 1493 +;Gap=M1493
scaffold457|size122458	est2genome	expressed_sequence_match	12179	16666	20158	+	.	ID=scaffold457|size122458:hit:42445:3.12.0.0;Name=TRINITY_DN8576_c0_g1_i2;score=20158
scaffold457|size122458	est2genome	match_part	12179	12503	20158	+	.	ID=scaffold457|size122458:hsp:83492:3.12.0.0;Parent=scaffold457|size122458:hit:42445:3.12.0.0;Target=TRINITY_DN8576_c0_g1_i2 1 325 +;Gap=M325
scaffold457|size122458	est2genome	match_part	12704	13366	20158	+	.	ID=scaffold457|size122458:hsp:83493:3.12.0.0;Parent=scaffold457|size122458:hit:42445:3.12.0.0;Target=TRINITY_DN8576_c0_g1_i2 326 988 +;Gap=M663
scaffold457|size122458	est2genome	match_part	13488	15715	20158	+	.	ID=scaffold457|size122458:hsp:83494:3.12.0.0;Parent=scaffold457|size122458:hit:42445:3.12.0.0;Target=TRINITY_DN8576_c0_g1_i2 989 3216 +;Gap=M2228
scaffold457|size122458	est2genome	match_part	15799	16666	20158	+	.	ID=scaffold457|size122458:hsp:83495:3.12.0.0;Parent=scaffold457|size122458:hit:42445:3.12.0.0;Target=TRINITY_DN8576_c0_g1_i2 3217 4086 +;Gap=M868
scaffold457|size122458	est2genome	expressed_sequence_match	15151	16643	7030	-	.	ID=scaffold457|size122458:hit:42446:3.12.0.0;Name=TRINITY_DN15534_c0_g1_i2;score=7030
scaffold457|size122458	est2genome	match_part	15797	16643	7030	-	.	ID=scaffold457|size122458:hsp:83496:3.12.0.0;Parent=scaffold457|size122458:hit:42446:3.12.0.0;Target=TRINITY_DN15534_c0_g1_i2 1 847 +;Gap=M847
scaffold457|size122458	est2genome	match_part	15151	15713	7030	-	.	ID=scaffold457|size122458:hsp:83497:3.12.0.0;Parent=scaffold457|size122458:hit:42446:3.12.0.0;Target=TRINITY_DN15534_c0_g1_i2 848 1410 +;Gap=M563
scaffold457|size122458	est2genome	expressed_sequence_match	16698	18305	7029	+	.	ID=scaffold457|size122458:hit:42447:3.12.0.0;Name=TRINITY_DN8424_c0_g1_i1;score=7029
scaffold457|size122458	est2genome	match_part	16698	18305	7029	+	.	ID=scaffold457|size122458:hsp:83498:3.12.0.0;Parent=scaffold457|size122458:hit:42447:3.12.0.0;Target=TRINITY_DN8424_c0_g1_i1 1 1603 +;Gap=M1608
scaffold457|size122458	est2genome	expressed_sequence_match	16729	18305	6386	+	.	ID=scaffold457|size122458:hit:42448:3.12.0.0;Name=TRINITY_DN8424_c0_g1_i2;score=6386
scaffold457|size122458	est2genome	match_part	16729	18305	6386	+	.	ID=scaffold457|size122458:hsp:83499:3.12.0.0;Parent=scaffold457|size122458:hit:42448:3.12.0.0;Target=TRINITY_DN8424_c0_g1_i2 191 1765 +;Gap=M1577
scaffold457|size122458	est2genome	expressed_sequence_match	16729	18404	7499	+	.	ID=scaffold457|size122458:hit:42449:3.12.0.0;Name=TRINITY_DN15915_c0_g1_i1;score=7499
scaffold457|size122458	est2genome	match_part	16729	18404	7499	+	.	ID=scaffold457|size122458:hsp:83500:3.12.0.0;Parent=scaffold457|size122458:hit:42449:3.12.0.0;Target=TRINITY_DN15915_c0_g1_i1 25 1705 +;Gap=M1676
scaffold457|size122458	est2genome	expressed_sequence_match	16614	18404	8955	+	.	ID=scaffold457|size122458:hit:42450:3.12.0.0;Name=TRINITY_DN15915_c0_g1_i2;score=8955
scaffold457|size122458	est2genome	match_part	16614	18404	8955	+	.	ID=scaffold457|size122458:hsp:83501:3.12.0.0;Parent=scaffold457|size122458:hit:42450:3.12.0.0;Target=TRINITY_DN15915_c0_g1_i2 1 1791 +;Gap=M1791
scaffold457|size122458	est2genome	expressed_sequence_match	16760	18024	5653	+	.	ID=scaffold457|size122458:hit:42451:3.12.0.0;Name=TRINITY_DN10584_c0_g2_i1;score=5653
scaffold457|size122458	est2genome	match_part	16760	18024	5653	+	.	ID=scaffold457|size122458:hsp:83502:3.12.0.0;Parent=scaffold457|size122458:hit:42451:3.12.0.0;Target=TRINITY_DN10584_c0_g2_i1 1 1267 -;Gap=M1265
scaffold457|size122458	est2genome	expressed_sequence_match	35808	36254	1510	-	.	ID=scaffold457|size122458:hit:42452:3.12.0.0;Name=TRINITY_DN16658_c0_g8_i1;score=1510
scaffold457|size122458	est2genome	match_part	36195	36254	1510	-	.	ID=scaffold457|size122458:hsp:83503:3.12.0.0;Parent=scaffold457|size122458:hit:42452:3.12.0.0;Target=TRINITY_DN16658_c0_g8_i1 9 68 +;Gap=M60
scaffold457|size122458	est2genome	match_part	35808	36168	1510	-	.	ID=scaffold457|size122458:hsp:83504:3.12.0.0;Parent=scaffold457|size122458:hit:42452:3.12.0.0;Target=TRINITY_DN16658_c0_g8_i1 69 429 +;Gap=M361
scaffold457|size122458	est2genome	expressed_sequence_match	35152	36282	4217	+	.	ID=scaffold457|size122458:hit:42453:3.12.0.0;Name=TRINITY_DN879_c0_g1_i1;score=4217
scaffold457|size122458	est2genome	match_part	35152	36168	4217	+	.	ID=scaffold457|size122458:hsp:83505:3.12.0.0;Parent=scaffold457|size122458:hit:42453:3.12.0.0;Target=TRINITY_DN879_c0_g1_i1 1 1020 +;Gap=M1017
scaffold457|size122458	est2genome	match_part	36195	36282	4217	+	.	ID=scaffold457|size122458:hsp:83506:3.12.0.0;Parent=scaffold457|size122458:hit:42453:3.12.0.0;Target=TRINITY_DN879_c0_g1_i1 1021 1116 +;Gap=M88
scaffold457|size122458	est2genome	expressed_sequence_match	44539	45153	2582	+	.	ID=scaffold457|size122458:hit:42454:3.12.0.0;Name=TRINITY_DN335_c0_g1_i1;score=2582
scaffold457|size122458	est2genome	match_part	44539	45153	2582	+	.	ID=scaffold457|size122458:hsp:83507:3.12.0.0;Parent=scaffold457|size122458:hit:42454:3.12.0.0;Target=TRINITY_DN335_c0_g1_i1 1 644 +;Gap=M615
scaffold457|size122458	est2genome	expressed_sequence_match	45968	46307	1135	-	.	ID=scaffold457|size122458:hit:42455:3.12.0.0;Name=TRINITY_DN9915_c2_g5_i1;score=1135
scaffold457|size122458	est2genome	match_part	45968	46307	1135	-	.	ID=scaffold457|size122458:hsp:83508:3.12.0.0;Parent=scaffold457|size122458:hit:42455:3.12.0.0;Target=TRINITY_DN9915_c2_g5_i1 1 355 +;Gap=M340
scaffold457|size122458	est2genome	expressed_sequence_match	46260	46450	756	-	.	ID=scaffold457|size122458:hit:42456:3.12.0.0;Name=TRINITY_DN9915_c2_g19_i1;score=756
scaffold457|size122458	est2genome	match_part	46260	46450	756	-	.	ID=scaffold457|size122458:hsp:83509:3.12.0.0;Parent=scaffold457|size122458:hit:42456:3.12.0.0;Target=TRINITY_DN9915_c2_g19_i1 2 208 +;Gap=M191
scaffold457|size122458	est2genome	expressed_sequence_match	45149	45409	1224	-	.	ID=scaffold457|size122458:hit:42457:3.12.0.0;Name=TRINITY_DN15798_c0_g1_i1;score=1224
scaffold457|size122458	est2genome	match_part	45149	45409	1224	-	.	ID=scaffold457|size122458:hsp:83510:3.12.0.0;Parent=scaffold457|size122458:hit:42457:3.12.0.0;Target=TRINITY_DN15798_c0_g1_i1 1 261 +;Gap=M261
scaffold457|size122458	est2genome	expressed_sequence_match	42416	42645	912	-	.	ID=scaffold457|size122458:hit:42458:3.12.0.0;Name=TRINITY_DN8624_c0_g1_i1;score=912
scaffold457|size122458	est2genome	match_part	42416	42645	912	-	.	ID=scaffold457|size122458:hsp:83511:3.12.0.0;Parent=scaffold457|size122458:hit:42458:3.12.0.0;Target=TRINITY_DN8624_c0_g1_i1 4 233 +;Gap=M230
scaffold457|size122458	est2genome	expressed_sequence_match	47026	47626	2179	-	.	ID=scaffold457|size122458:hit:42459:3.12.0.0;Name=TRINITY_DN18025_c6_g1_i1;score=2179
scaffold457|size122458	est2genome	match_part	47026	47626	2179	-	.	ID=scaffold457|size122458:hsp:83512:3.12.0.0;Parent=scaffold457|size122458:hit:42459:3.12.0.0;Target=TRINITY_DN18025_c6_g1_i1 1 670 +;Gap=M601
scaffold457|size122458	est2genome	expressed_sequence_match	47196	47394	714	-	.	ID=scaffold457|size122458:hit:42460:3.12.0.0;Name=TRINITY_DN9915_c2_g37_i1;score=714
scaffold457|size122458	est2genome	match_part	47196	47394	714	-	.	ID=scaffold457|size122458:hsp:83513:3.12.0.0;Parent=scaffold457|size122458:hit:42460:3.12.0.0;Target=TRINITY_DN9915_c2_g37_i1 1 218 +;Gap=M199
scaffold457|size122458	est2genome	expressed_sequence_match	46670	47176	1922	+	.	ID=scaffold457|size122458:hit:42461:3.12.0.0;Name=TRINITY_DN9915_c2_g1_i1;score=1922
scaffold457|size122458	est2genome	match_part	46670	47176	1922	+	.	ID=scaffold457|size122458:hsp:83514:3.12.0.0;Parent=scaffold457|size122458:hit:42461:3.12.0.0;Target=TRINITY_DN9915_c2_g1_i1 1 553 -;Gap=M507
scaffold457|size122458	est2genome	expressed_sequence_match	46599	46810	898	-	.	ID=scaffold457|size122458:hit:42462:3.12.0.0;Name=TRINITY_DN5662_c0_g1_i1;score=898
scaffold457|size122458	est2genome	match_part	46599	46810	898	-	.	ID=scaffold457|size122458:hsp:83515:3.12.0.0;Parent=scaffold457|size122458:hit:42462:3.12.0.0;Target=TRINITY_DN5662_c0_g1_i1 2 221 -;Gap=M212
scaffold457|size122458	est2genome	expressed_sequence_match	45968	46307	1162	-	.	ID=scaffold457|size122458:hit:42463:3.12.0.0;Name=TRINITY_DN9915_c2_g29_i1;score=1162
scaffold457|size122458	est2genome	match_part	45968	46307	1162	-	.	ID=scaffold457|size122458:hsp:83516:3.12.0.0;Parent=scaffold457|size122458:hit:42463:3.12.0.0;Target=TRINITY_DN9915_c2_g29_i1 1 355 +;Gap=M340
scaffold457|size122458	est2genome	expressed_sequence_match	46431	46742	1318	-	.	ID=scaffold457|size122458:hit:42464:3.12.0.0;Name=TRINITY_DN9915_c2_g43_i1;score=1318
scaffold457|size122458	est2genome	match_part	46431	46742	1318	-	.	ID=scaffold457|size122458:hsp:83517:3.12.0.0;Parent=scaffold457|size122458:hit:42464:3.12.0.0;Target=TRINITY_DN9915_c2_g43_i1 1 328 +;Gap=M312
scaffold457|size122458	est2genome	expressed_sequence_match	46596	46810	922	-	.	ID=scaffold457|size122458:hit:42465:3.12.0.0;Name=TRINITY_DN5662_c0_g1_i2;score=922
scaffold457|size122458	est2genome	match_part	46596	46810	922	-	.	ID=scaffold457|size122458:hsp:83518:3.12.0.0;Parent=scaffold457|size122458:hit:42465:3.12.0.0;Target=TRINITY_DN5662_c0_g1_i2 2 224 -;Gap=M215
scaffold457|size122458	est2genome	expressed_sequence_match	46461	46683	970	-	.	ID=scaffold457|size122458:hit:42466:3.12.0.0;Name=TRINITY_DN9915_c2_g10_i1;score=970
scaffold457|size122458	est2genome	match_part	46461	46683	970	-	.	ID=scaffold457|size122458:hsp:83519:3.12.0.0;Parent=scaffold457|size122458:hit:42466:3.12.0.0;Target=TRINITY_DN9915_c2_g10_i1 1 234 +;Gap=M223
scaffold457|size122458	est2genome	expressed_sequence_match	45968	46406	1695	-	.	ID=scaffold457|size122458:hit:42467:3.12.0.0;Name=TRINITY_DN9915_c2_g32_i1;score=1695
scaffold457|size122458	est2genome	match_part	45968	46406	1695	-	.	ID=scaffold457|size122458:hsp:83520:3.12.0.0;Parent=scaffold457|size122458:hit:42467:3.12.0.0;Target=TRINITY_DN9915_c2_g32_i1 1 475 +;Gap=M439
scaffold457|size122458	est2genome	expressed_sequence_match	46805	47144	1216	+	.	ID=scaffold457|size122458:hit:42468:3.12.0.0;Name=TRINITY_DN9915_c2_g1_i2;score=1216
scaffold457|size122458	est2genome	match_part	46805	47144	1216	+	.	ID=scaffold457|size122458:hsp:83521:3.12.0.0;Parent=scaffold457|size122458:hit:42468:3.12.0.0;Target=TRINITY_DN9915_c2_g1_i2 1 380 -;Gap=M340
scaffold457|size122458	est2genome	expressed_sequence_match	46670	47258	2054	+	.	ID=scaffold457|size122458:hit:42469:3.12.0.0;Name=TRINITY_DN9915_c2_g1_i3;score=2054
scaffold457|size122458	est2genome	match_part	46670	47258	2054	+	.	ID=scaffold457|size122458:hsp:83522:3.12.0.0;Parent=scaffold457|size122458:hit:42469:3.12.0.0;Target=TRINITY_DN9915_c2_g1_i3 2 627 -;Gap=M589
scaffold457|size122458	est2genome	expressed_sequence_match	46670	46939	1116	-	.	ID=scaffold457|size122458:hit:42470:3.12.0.0;Name=TRINITY_DN9915_c2_g11_i1;score=1116
scaffold457|size122458	est2genome	match_part	46670	46939	1116	-	.	ID=scaffold457|size122458:hsp:83523:3.12.0.0;Parent=scaffold457|size122458:hit:42470:3.12.0.0;Target=TRINITY_DN9915_c2_g11_i1 1 290 +;Gap=M270
scaffold457|size122458	est2genome	expressed_sequence_match	47006	47345	953	-	.	ID=scaffold457|size122458:hit:42471:3.12.0.0;Name=TRINITY_DN9915_c2_g45_i1;score=953
scaffold457|size122458	est2genome	match_part	47006	47345	953	-	.	ID=scaffold457|size122458:hsp:83524:3.12.0.0;Parent=scaffold457|size122458:hit:42471:3.12.0.0;Target=TRINITY_DN9915_c2_g45_i1 1 383 +;Gap=M340
scaffold457|size122458	est2genome	expressed_sequence_match	46593	46791	842	-	.	ID=scaffold457|size122458:hit:42472:3.12.0.0;Name=TRINITY_DN12744_c0_g1_i1;score=842
scaffold457|size122458	est2genome	match_part	46593	46791	842	-	.	ID=scaffold457|size122458:hsp:83525:3.12.0.0;Parent=scaffold457|size122458:hit:42472:3.12.0.0;Target=TRINITY_DN12744_c0_g1_i1 1 207 +;Gap=M199
scaffold457|size122458	est2genome	expressed_sequence_match	46818	47010	758	+	.	ID=scaffold457|size122458:hit:42473:3.12.0.0;Name=TRINITY_DN9915_c2_g1_i4;score=758
scaffold457|size122458	est2genome	match_part	46818	47010	758	+	.	ID=scaffold457|size122458:hsp:83526:3.12.0.0;Parent=scaffold457|size122458:hit:42473:3.12.0.0;Target=TRINITY_DN9915_c2_g1_i4 1 212 -;Gap=M193
scaffold457|size122458	est2genome	expressed_sequence_match	46306	46642	1267	+	.	ID=scaffold457|size122458:hit:42474:3.12.0.0;Name=TRINITY_DN9915_c2_g32_i4;score=1267
scaffold457|size122458	est2genome	match_part	46306	46642	1267	+	.	ID=scaffold457|size122458:hsp:83527:3.12.0.0;Parent=scaffold457|size122458:hit:42474:3.12.0.0;Target=TRINITY_DN9915_c2_g32_i4 1 365 -;Gap=M337
scaffold457|size122458	est2genome	expressed_sequence_match	45968	46427	1712	-	.	ID=scaffold457|size122458:hit:42475:3.12.0.0;Name=TRINITY_DN9915_c2_g32_i5;score=1712
scaffold457|size122458	est2genome	match_part	45968	46427	1712	-	.	ID=scaffold457|size122458:hsp:83528:3.12.0.0;Parent=scaffold457|size122458:hit:42475:3.12.0.0;Target=TRINITY_DN9915_c2_g32_i5 1 499 +;Gap=M460
scaffold457|size122458	est2genome	expressed_sequence_match	47241	47546	1178	+	.	ID=scaffold457|size122458:hit:42476:3.12.0.0;Name=TRINITY_DN9915_c2_g15_i1;score=1178
scaffold457|size122458	est2genome	match_part	47241	47546	1178	+	.	ID=scaffold457|size122458:hsp:83529:3.12.0.0;Parent=scaffold457|size122458:hit:42476:3.12.0.0;Target=TRINITY_DN9915_c2_g15_i1 1 334 -;Gap=M306
scaffold457|size122458	est2genome	expressed_sequence_match	46439	46979	2217	-	.	ID=scaffold457|size122458:hit:42477:3.12.0.0;Name=TRINITY_DN9915_c2_g33_i1;score=2217
scaffold457|size122458	est2genome	match_part	46439	46979	2217	-	.	ID=scaffold457|size122458:hsp:83530:3.12.0.0;Parent=scaffold457|size122458:hit:42477:3.12.0.0;Target=TRINITY_DN9915_c2_g33_i1 1 577 +;Gap=M541
scaffold457|size122458	est2genome	expressed_sequence_match	47397	47628	973	-	.	ID=scaffold457|size122458:hit:42478:3.12.0.0;Name=TRINITY_DN9915_c2_g16_i1;score=973
scaffold457|size122458	est2genome	match_part	47397	47628	973	-	.	ID=scaffold457|size122458:hsp:83531:3.12.0.0;Parent=scaffold457|size122458:hit:42478:3.12.0.0;Target=TRINITY_DN9915_c2_g16_i1 1 247 +;Gap=M232
scaffold457|size122458	est2genome	expressed_sequence_match	50332	52603	10065	+	.	ID=scaffold457|size122458:hit:42479:3.12.0.0;Name=TRINITY_DN16898_c0_g1_i7;score=10065
scaffold457|size122458	est2genome	match_part	50332	50991	10065	+	.	ID=scaffold457|size122458:hsp:83532:3.12.0.0;Parent=scaffold457|size122458:hit:42479:3.12.0.0;Target=TRINITY_DN16898_c0_g1_i7 61 712 +;Gap=M660
scaffold457|size122458	est2genome	match_part	51076	51765	10065	+	.	ID=scaffold457|size122458:hsp:83533:3.12.0.0;Parent=scaffold457|size122458:hit:42479:3.12.0.0;Target=TRINITY_DN16898_c0_g1_i7 713 1402 +;Gap=M690
scaffold457|size122458	est2genome	match_part	51849	52603	10065	+	.	ID=scaffold457|size122458:hsp:83534:3.12.0.0;Parent=scaffold457|size122458:hit:42479:3.12.0.0;Target=TRINITY_DN16898_c0_g1_i7 1403 2157 +;Gap=M755
scaffold457|size122458	est2genome	expressed_sequence_match	50332	52347	8863	+	.	ID=scaffold457|size122458:hit:42480:3.12.0.0;Name=TRINITY_DN16898_c0_g1_i9;score=8863
scaffold457|size122458	est2genome	match_part	50332	50991	8863	+	.	ID=scaffold457|size122458:hsp:83535:3.12.0.0;Parent=scaffold457|size122458:hit:42480:3.12.0.0;Target=TRINITY_DN16898_c0_g1_i9 61 712 +;Gap=M660
scaffold457|size122458	est2genome	match_part	51076	51583	8863	+	.	ID=scaffold457|size122458:hsp:83536:3.12.0.0;Parent=scaffold457|size122458:hit:42480:3.12.0.0;Target=TRINITY_DN16898_c0_g1_i9 713 1220 +;Gap=M508
scaffold457|size122458	est2genome	match_part	51661	52347	8863	+	.	ID=scaffold457|size122458:hsp:83537:3.12.0.0;Parent=scaffold457|size122458:hit:42480:3.12.0.0;Target=TRINITY_DN16898_c0_g1_i9 1221 1907 +;Gap=M687
scaffold457|size122458	est2genome	expressed_sequence_match	50911	51157	1217	+	.	ID=scaffold457|size122458:hit:42481:3.12.0.0;Name=TRINITY_DN3270_c0_g1_i1;score=1217
scaffold457|size122458	est2genome	match_part	50911	51157	1217	+	.	ID=scaffold457|size122458:hsp:83538:3.12.0.0;Parent=scaffold457|size122458:hit:42481:3.12.0.0;Target=TRINITY_DN3270_c0_g1_i1 1 247 +;Gap=M247
scaffold457|size122458	est2genome	expressed_sequence_match	50653	52648	8958	+	.	ID=scaffold457|size122458:hit:42482:3.12.0.0;Name=TRINITY_DN8547_c0_g1_i1;score=8958
scaffold457|size122458	est2genome	match_part	50653	50991	8958	+	.	ID=scaffold457|size122458:hsp:83539:3.12.0.0;Parent=scaffold457|size122458:hit:42482:3.12.0.0;Target=TRINITY_DN8547_c0_g1_i1 1497 1835 -;Gap=M339
scaffold457|size122458	est2genome	match_part	51076	51765	8958	+	.	ID=scaffold457|size122458:hsp:83540:3.12.0.0;Parent=scaffold457|size122458:hit:42482:3.12.0.0;Target=TRINITY_DN8547_c0_g1_i1 807 1496 -;Gap=M690
scaffold457|size122458	est2genome	match_part	51849	52648	8958	+	.	ID=scaffold457|size122458:hsp:83541:3.12.0.0;Parent=scaffold457|size122458:hit:42482:3.12.0.0;Target=TRINITY_DN8547_c0_g1_i1 7 806 -;Gap=M800
scaffold457|size122458	est2genome	expressed_sequence_match	50332	52648	9521	+	.	ID=scaffold457|size122458:hit:42483:3.12.0.0;Name=TRINITY_DN8547_c0_g1_i2;score=9521
scaffold457|size122458	est2genome	match_part	50332	50991	9521	+	.	ID=scaffold457|size122458:hsp:83542:3.12.0.0;Parent=scaffold457|size122458:hit:42483:3.12.0.0;Target=TRINITY_DN8547_c0_g1_i2 1339 1990 -;Gap=M660
scaffold457|size122458	est2genome	match_part	51076	51583	9521	+	.	ID=scaffold457|size122458:hsp:83543:3.12.0.0;Parent=scaffold457|size122458:hit:42483:3.12.0.0;Target=TRINITY_DN8547_c0_g1_i2 831 1338 -;Gap=M508
scaffold457|size122458	est2genome	match_part	51661	51765	9521	+	.	ID=scaffold457|size122458:hsp:83544:3.12.0.0;Parent=scaffold457|size122458:hit:42483:3.12.0.0;Target=TRINITY_DN8547_c0_g1_i2 726 830 -;Gap=M105
scaffold457|size122458	est2genome	match_part	51849	52066	9521	+	.	ID=scaffold457|size122458:hsp:83545:3.12.0.0;Parent=scaffold457|size122458:hit:42483:3.12.0.0;Target=TRINITY_DN8547_c0_g1_i2 508 725 -;Gap=M218
scaffold457|size122458	est2genome	match_part	52148	52648	9521	+	.	ID=scaffold457|size122458:hsp:83546:3.12.0.0;Parent=scaffold457|size122458:hit:42483:3.12.0.0;Target=TRINITY_DN8547_c0_g1_i2 7 507 -;Gap=M501
scaffold457|size122458	est2genome	expressed_sequence_match	50332	52347	9253	+	.	ID=scaffold457|size122458:hit:42484:3.12.0.0;Name=TRINITY_DN16898_c0_g1_i1;score=9253
scaffold457|size122458	est2genome	match_part	50332	50991	9253	+	.	ID=scaffold457|size122458:hsp:83547:3.12.0.0;Parent=scaffold457|size122458:hit:42484:3.12.0.0;Target=TRINITY_DN16898_c0_g1_i1 61 712 +;Gap=M660
scaffold457|size122458	est2genome	match_part	51076	52347	9253	+	.	ID=scaffold457|size122458:hsp:83548:3.12.0.0;Parent=scaffold457|size122458:hit:42484:3.12.0.0;Target=TRINITY_DN16898_c0_g1_i1 713 1984 +;Gap=M1272
scaffold457|size122458	est2genome	expressed_sequence_match	50332	52648	9893	+	.	ID=scaffold457|size122458:hit:42485:3.12.0.0;Name=TRINITY_DN8547_c0_g1_i3;score=9893
scaffold457|size122458	est2genome	match_part	50332	50991	9893	+	.	ID=scaffold457|size122458:hsp:83549:3.12.0.0;Parent=scaffold457|size122458:hit:42485:3.12.0.0;Target=TRINITY_DN8547_c0_g1_i3 1416 2067 -;Gap=M660
scaffold457|size122458	est2genome	match_part	51076	51765	9893	+	.	ID=scaffold457|size122458:hsp:83550:3.12.0.0;Parent=scaffold457|size122458:hit:42485:3.12.0.0;Target=TRINITY_DN8547_c0_g1_i3 726 1415 -;Gap=M690
scaffold457|size122458	est2genome	match_part	51849	52066	9893	+	.	ID=scaffold457|size122458:hsp:83551:3.12.0.0;Parent=scaffold457|size122458:hit:42485:3.12.0.0;Target=TRINITY_DN8547_c0_g1_i3 508 725 -;Gap=M218
scaffold457|size122458	est2genome	match_part	52148	52648	9893	+	.	ID=scaffold457|size122458:hsp:83552:3.12.0.0;Parent=scaffold457|size122458:hit:42485:3.12.0.0;Target=TRINITY_DN8547_c0_g1_i3 7 507 -;Gap=M501
scaffold457|size122458	est2genome	expressed_sequence_match	50488	51611	4692	+	.	ID=scaffold457|size122458:hit:42486:3.12.0.0;Name=TRINITY_DN16898_c0_g1_i2;score=4692
scaffold457|size122458	est2genome	match_part	50488	50991	4692	+	.	ID=scaffold457|size122458:hsp:83553:3.12.0.0;Parent=scaffold457|size122458:hit:42486:3.12.0.0;Target=TRINITY_DN16898_c0_g1_i2 1 504 +;Gap=M504
scaffold457|size122458	est2genome	match_part	51076	51611	4692	+	.	ID=scaffold457|size122458:hsp:83554:3.12.0.0;Parent=scaffold457|size122458:hit:42486:3.12.0.0;Target=TRINITY_DN16898_c0_g1_i2 505 1040 +;Gap=M536
scaffold457|size122458	est2genome	expressed_sequence_match	51561	52648	4203	+	.	ID=scaffold457|size122458:hit:42487:3.12.0.0;Name=TRINITY_DN8547_c0_g1_i5;score=4203
scaffold457|size122458	est2genome	match_part	51561	51583	4203	+	.	ID=scaffold457|size122458:hsp:83555:3.12.0.0;Parent=scaffold457|size122458:hit:42487:3.12.0.0;Target=TRINITY_DN8547_c0_g1_i5 848 870 -;Gap=M23
scaffold457|size122458	est2genome	match_part	51644	51765	4203	+	.	ID=scaffold457|size122458:hsp:83556:3.12.0.0;Parent=scaffold457|size122458:hit:42487:3.12.0.0;Target=TRINITY_DN8547_c0_g1_i5 726 847 -;Gap=M122
scaffold457|size122458	est2genome	match_part	51849	52066	4203	+	.	ID=scaffold457|size122458:hsp:83557:3.12.0.0;Parent=scaffold457|size122458:hit:42487:3.12.0.0;Target=TRINITY_DN8547_c0_g1_i5 508 725 -;Gap=M218
scaffold457|size122458	est2genome	match_part	52148	52648	4203	+	.	ID=scaffold457|size122458:hsp:83558:3.12.0.0;Parent=scaffold457|size122458:hit:42487:3.12.0.0;Target=TRINITY_DN8547_c0_g1_i5 7 507 -;Gap=M501
scaffold457|size122458	est2genome	expressed_sequence_match	50653	52648	8536	+	.	ID=scaffold457|size122458:hit:42488:3.12.0.0;Name=TRINITY_DN8547_c0_g1_i6;score=8536
scaffold457|size122458	est2genome	match_part	50653	50991	8536	+	.	ID=scaffold457|size122458:hsp:83559:3.12.0.0;Parent=scaffold457|size122458:hit:42488:3.12.0.0;Target=TRINITY_DN8547_c0_g1_i6 1408 1746 -;Gap=M339
scaffold457|size122458	est2genome	match_part	51076	51583	8536	+	.	ID=scaffold457|size122458:hsp:83560:3.12.0.0;Parent=scaffold457|size122458:hit:42488:3.12.0.0;Target=TRINITY_DN8547_c0_g1_i6 900 1407 -;Gap=M508
scaffold457|size122458	est2genome	match_part	51673	51765	8536	+	.	ID=scaffold457|size122458:hsp:83561:3.12.0.0;Parent=scaffold457|size122458:hit:42488:3.12.0.0;Target=TRINITY_DN8547_c0_g1_i6 807 899 -;Gap=M93
scaffold457|size122458	est2genome	match_part	51849	52648	8536	+	.	ID=scaffold457|size122458:hsp:83562:3.12.0.0;Parent=scaffold457|size122458:hit:42488:3.12.0.0;Target=TRINITY_DN8547_c0_g1_i6 7 806 -;Gap=M800
scaffold457|size122458	est2genome	expressed_sequence_match	50332	52603	9675	+	.	ID=scaffold457|size122458:hit:42489:3.12.0.0;Name=TRINITY_DN16898_c0_g1_i3;score=9675
scaffold457|size122458	est2genome	match_part	50332	50991	9675	+	.	ID=scaffold457|size122458:hsp:83563:3.12.0.0;Parent=scaffold457|size122458:hit:42489:3.12.0.0;Target=TRINITY_DN16898_c0_g1_i3 61 712 +;Gap=M660
scaffold457|size122458	est2genome	match_part	51076	51583	9675	+	.	ID=scaffold457|size122458:hsp:83564:3.12.0.0;Parent=scaffold457|size122458:hit:42489:3.12.0.0;Target=TRINITY_DN16898_c0_g1_i3 713 1220 +;Gap=M508
scaffold457|size122458	est2genome	match_part	51661	51765	9675	+	.	ID=scaffold457|size122458:hsp:83565:3.12.0.0;Parent=scaffold457|size122458:hit:42489:3.12.0.0;Target=TRINITY_DN16898_c0_g1_i3 1221 1325 +;Gap=M105
scaffold457|size122458	est2genome	match_part	51849	52603	9675	+	.	ID=scaffold457|size122458:hsp:83566:3.12.0.0;Parent=scaffold457|size122458:hit:42489:3.12.0.0;Target=TRINITY_DN16898_c0_g1_i3 1326 2080 +;Gap=M755
scaffold457|size122458	est2genome	expressed_sequence_match	50436	51074	3159	+	.	ID=scaffold457|size122458:hit:42490:3.12.0.0;Name=TRINITY_DN16898_c0_g1_i4;score=3159
scaffold457|size122458	est2genome	match_part	50436	51074	3159	+	.	ID=scaffold457|size122458:hsp:83567:3.12.0.0;Parent=scaffold457|size122458:hit:42490:3.12.0.0;Target=TRINITY_DN16898_c0_g1_i4 1 639 +;Gap=M639
scaffold457|size122458	est2genome	expressed_sequence_match	50810	51780	1475	+	.	ID=scaffold457|size122458:hit:42491:3.12.0.0;Name=TRINITY_DN16898_c0_g1_i5;score=1475
scaffold457|size122458	est2genome	match_part	50810	50991	1475	+	.	ID=scaffold457|size122458:hsp:83568:3.12.0.0;Parent=scaffold457|size122458:hit:42491:3.12.0.0;Target=TRINITY_DN16898_c0_g1_i5 1 182 +;Gap=M182
scaffold457|size122458	est2genome	match_part	51661	51780	1475	+	.	ID=scaffold457|size122458:hsp:83569:3.12.0.0;Parent=scaffold457|size122458:hit:42491:3.12.0.0;Target=TRINITY_DN16898_c0_g1_i5 183 302 +;Gap=M120
scaffold457|size122458	est2genome	expressed_sequence_match	63497	64133	2619	-	.	ID=scaffold457|size122458:hit:42492:3.12.0.0;Name=TRINITY_DN335_c0_g1_i1;score=2619
scaffold457|size122458	est2genome	match_part	63497	64133	2619	-	.	ID=scaffold457|size122458:hsp:83570:3.12.0.0;Parent=scaffold457|size122458:hit:42492:3.12.0.0;Target=TRINITY_DN335_c0_g1_i1 1 644 -;Gap=M637
scaffold457|size122458	est2genome	expressed_sequence_match	62128	62360	949	-	.	ID=scaffold457|size122458:hit:42493:3.12.0.0;Name=TRINITY_DN8624_c0_g1_i1;score=949
scaffold457|size122458	est2genome	match_part	62128	62360	949	-	.	ID=scaffold457|size122458:hsp:83571:3.12.0.0;Parent=scaffold457|size122458:hit:42493:3.12.0.0;Target=TRINITY_DN8624_c0_g1_i1 1 233 +;Gap=M233
scaffold457|size122458	est2genome	expressed_sequence_match	61266	61898	2565	-	.	ID=scaffold457|size122458:hit:42494:3.12.0.0;Name=TRINITY_DN5341_c0_g1_i1;score=2565
scaffold457|size122458	est2genome	match_part	61266	61898	2565	-	.	ID=scaffold457|size122458:hsp:83572:3.12.0.0;Parent=scaffold457|size122458:hit:42494:3.12.0.0;Target=TRINITY_DN5341_c0_g1_i1 1 640 -;Gap=M633
scaffold457|size122458	est2genome	expressed_sequence_match	61377	61898	2152	-	.	ID=scaffold457|size122458:hit:42495:3.12.0.0;Name=TRINITY_DN5341_c0_g1_i2;score=2152
scaffold457|size122458	est2genome	match_part	61377	61898	2152	-	.	ID=scaffold457|size122458:hsp:83573:3.12.0.0;Parent=scaffold457|size122458:hit:42495:3.12.0.0;Target=TRINITY_DN5341_c0_g1_i2 59 585 -;Gap=M522
scaffold457|size122458	est2genome	expressed_sequence_match	61810	63005	4829	-	.	ID=scaffold457|size122458:hit:42496:3.12.0.0;Name=TRINITY_DN3754_c0_g1_i1;score=4829
scaffold457|size122458	est2genome	match_part	61810	63005	4829	-	.	ID=scaffold457|size122458:hsp:83574:3.12.0.0;Parent=scaffold457|size122458:hit:42496:3.12.0.0;Target=TRINITY_DN3754_c0_g1_i1 1 1193 -;Gap=M1196
scaffold457|size122458	est2genome	expressed_sequence_match	60828	61187	1620	-	.	ID=scaffold457|size122458:hit:42497:3.12.0.0;Name=TRINITY_DN22355_c0_g1_i1;score=1620
scaffold457|size122458	est2genome	match_part	60828	61187	1620	-	.	ID=scaffold457|size122458:hsp:83575:3.12.0.0;Parent=scaffold457|size122458:hit:42497:3.12.0.0;Target=TRINITY_DN22355_c0_g1_i1 1 360 -;Gap=M360
scaffold457|size122458	est2genome	expressed_sequence_match	61332	61866	2231	-	.	ID=scaffold457|size122458:hit:42498:3.12.0.0;Name=TRINITY_DN18006_c1_g1_i1;score=2231
scaffold457|size122458	est2genome	match_part	61332	61866	2231	-	.	ID=scaffold457|size122458:hsp:83576:3.12.0.0;Parent=scaffold457|size122458:hit:42498:3.12.0.0;Target=TRINITY_DN18006_c1_g1_i1 10 545 -;Gap=M535
scaffold457|size122458	est2genome	expressed_sequence_match	65155	65357	835	-	.	ID=scaffold457|size122458:hit:42499:3.12.0.0;Name=TRINITY_DN6466_c0_g4_i1;score=835
scaffold457|size122458	est2genome	match_part	65155	65357	835	-	.	ID=scaffold457|size122458:hsp:83577:3.12.0.0;Parent=scaffold457|size122458:hit:42499:3.12.0.0;Target=TRINITY_DN6466_c0_g4_i1 1 203 +;Gap=M203
scaffold457|size122458	est2genome	expressed_sequence_match	65854	66232	1193	-	.	ID=scaffold457|size122458:hit:42500:3.12.0.0;Name=TRINITY_DN9915_c2_g1_i2;score=1193
scaffold457|size122458	est2genome	match_part	65854	66232	1193	-	.	ID=scaffold457|size122458:hsp:83578:3.12.0.0;Parent=scaffold457|size122458:hit:42500:3.12.0.0;Target=TRINITY_DN9915_c2_g1_i2 2 380 +;Gap=M379
scaffold457|size122458	est2genome	expressed_sequence_match	65715	66004	1090	-	.	ID=scaffold457|size122458:hit:42501:3.12.0.0;Name=TRINITY_DN9915_c2_g11_i1;score=1090
scaffold457|size122458	est2genome	match_part	65715	66004	1090	-	.	ID=scaffold457|size122458:hsp:83579:3.12.0.0;Parent=scaffold457|size122458:hit:42501:3.12.0.0;Target=TRINITY_DN9915_c2_g11_i1 1 290 +;Gap=M290
scaffold457|size122458	est2genome	expressed_sequence_match	62260	62600	1346	-	.	ID=scaffold457|size122458:hit:42502:3.12.0.0;Name=TRINITY_DN5663_c0_g1_i1;score=1346
scaffold457|size122458	est2genome	match_part	62260	62600	1346	-	.	ID=scaffold457|size122458:hsp:83580:3.12.0.0;Parent=scaffold457|size122458:hit:42502:3.12.0.0;Target=TRINITY_DN5663_c0_g1_i1 1 340 +;Gap=M341
scaffold457|size122458	est2genome	expressed_sequence_match	65243	65465	798	-	.	ID=scaffold457|size122458:hit:42503:3.12.0.0;Name=TRINITY_DN6164_c0_g1_i1;score=798
scaffold457|size122458	est2genome	match_part	65243	65465	798	-	.	ID=scaffold457|size122458:hsp:83581:3.12.0.0;Parent=scaffold457|size122458:hit:42503:3.12.0.0;Target=TRINITY_DN6164_c0_g1_i1 1 223 +;Gap=M223
scaffold457|size122458	est2genome	expressed_sequence_match	65042	65253	763	+	.	ID=scaffold457|size122458:hit:42504:3.12.0.0;Name=TRINITY_DN12038_c1_g1_i1;score=763
scaffold457|size122458	est2genome	match_part	65042	65253	763	+	.	ID=scaffold457|size122458:hsp:83582:3.12.0.0;Parent=scaffold457|size122458:hit:42504:3.12.0.0;Target=TRINITY_DN12038_c1_g1_i1 1 212 -;Gap=M212
scaffold457|size122458	est2genome	expressed_sequence_match	69804	70058	1086	+	.	ID=scaffold457|size122458:hit:42505:3.12.0.0;Name=TRINITY_DN13298_c0_g1_i1;score=1086
scaffold457|size122458	est2genome	match_part	69804	70058	1086	+	.	ID=scaffold457|size122458:hsp:83583:3.12.0.0;Parent=scaffold457|size122458:hit:42505:3.12.0.0;Target=TRINITY_DN13298_c0_g1_i1 26 280 +;Gap=M255
scaffold457|size122458	est2genome	expressed_sequence_match	68820	69053	1006	-	.	ID=scaffold457|size122458:hit:42506:3.12.0.0;Name=TRINITY_DN9288_c0_g1_i1;score=1006
scaffold457|size122458	est2genome	match_part	68820	69053	1006	-	.	ID=scaffold457|size122458:hsp:83584:3.12.0.0;Parent=scaffold457|size122458:hit:42506:3.12.0.0;Target=TRINITY_DN9288_c0_g1_i1 19 255 +;Gap=M234
scaffold457|size122458	est2genome	expressed_sequence_match	68603	68817	946	+	.	ID=scaffold457|size122458:hit:42507:3.12.0.0;Name=TRINITY_DN2787_c0_g1_i1;score=946
scaffold457|size122458	est2genome	match_part	68603	68817	946	+	.	ID=scaffold457|size122458:hsp:83585:3.12.0.0;Parent=scaffold457|size122458:hit:42507:3.12.0.0;Target=TRINITY_DN2787_c0_g1_i1 1 217 +;Gap=M215
scaffold457|size122458	est2genome	expressed_sequence_match	81301	83136	7093	+	.	ID=scaffold457|size122458:hit:42508:3.12.0.0;Name=TRINITY_DN15662_c0_g1_i1;score=7093
scaffold457|size122458	est2genome	match_part	81301	81471	7093	+	.	ID=scaffold457|size122458:hsp:83586:3.12.0.0;Parent=scaffold457|size122458:hit:42508:3.12.0.0;Target=TRINITY_DN15662_c0_g1_i1 71 241 +;Gap=M171
scaffold457|size122458	est2genome	match_part	81687	82187	7093	+	.	ID=scaffold457|size122458:hsp:83587:3.12.0.0;Parent=scaffold457|size122458:hit:42508:3.12.0.0;Target=TRINITY_DN15662_c0_g1_i1 242 742 +;Gap=M501
scaffold457|size122458	est2genome	match_part	82301	82796	7093	+	.	ID=scaffold457|size122458:hsp:83588:3.12.0.0;Parent=scaffold457|size122458:hit:42508:3.12.0.0;Target=TRINITY_DN15662_c0_g1_i1 743 1238 +;Gap=M496
scaffold457|size122458	est2genome	match_part	82868	83136	7093	+	.	ID=scaffold457|size122458:hsp:83589:3.12.0.0;Parent=scaffold457|size122458:hit:42508:3.12.0.0;Target=TRINITY_DN15662_c0_g1_i1 1239 1507 +;Gap=M269
scaffold457|size122458	est2genome	expressed_sequence_match	81301	83155	7098	+	.	ID=scaffold457|size122458:hit:42509:3.12.0.0;Name=TRINITY_DN7731_c0_g1_i1;score=7098
scaffold457|size122458	est2genome	match_part	81301	81471	7098	+	.	ID=scaffold457|size122458:hsp:83590:3.12.0.0;Parent=scaffold457|size122458:hit:42509:3.12.0.0;Target=TRINITY_DN7731_c0_g1_i1 82 252 +;Gap=M171
scaffold457|size122458	est2genome	match_part	81687	82187	7098	+	.	ID=scaffold457|size122458:hsp:83591:3.12.0.0;Parent=scaffold457|size122458:hit:42509:3.12.0.0;Target=TRINITY_DN7731_c0_g1_i1 253 753 +;Gap=M501
scaffold457|size122458	est2genome	match_part	82301	82796	7098	+	.	ID=scaffold457|size122458:hsp:83592:3.12.0.0;Parent=scaffold457|size122458:hit:42509:3.12.0.0;Target=TRINITY_DN7731_c0_g1_i1 754 1249 +;Gap=M496
scaffold457|size122458	est2genome	match_part	82868	83155	7098	+	.	ID=scaffold457|size122458:hsp:83593:3.12.0.0;Parent=scaffold457|size122458:hit:42509:3.12.0.0;Target=TRINITY_DN7731_c0_g1_i1 1250 1537 +;Gap=M288
scaffold457|size122458	est2genome	expressed_sequence_match	81301	83136	8182	+	.	ID=scaffold457|size122458:hit:42510:3.12.0.0;Name=TRINITY_DN15662_c0_g1_i3;score=8182
scaffold457|size122458	est2genome	match_part	81301	82187	8182	+	.	ID=scaffold457|size122458:hsp:83594:3.12.0.0;Parent=scaffold457|size122458:hit:42510:3.12.0.0;Target=TRINITY_DN15662_c0_g1_i3 71 957 +;Gap=M887
scaffold457|size122458	est2genome	match_part	82301	82796	8182	+	.	ID=scaffold457|size122458:hsp:83595:3.12.0.0;Parent=scaffold457|size122458:hit:42510:3.12.0.0;Target=TRINITY_DN15662_c0_g1_i3 958 1453 +;Gap=M496
scaffold457|size122458	est2genome	match_part	82868	83136	8182	+	.	ID=scaffold457|size122458:hsp:83596:3.12.0.0;Parent=scaffold457|size122458:hit:42510:3.12.0.0;Target=TRINITY_DN15662_c0_g1_i3 1454 1722 +;Gap=M269
scaffold457|size122458	est2genome	expressed_sequence_match	81301	83136	7093	+	.	ID=scaffold457|size122458:hit:42511:3.12.0.0;Name=TRINITY_DN7731_c0_g1_i2;score=7093
scaffold457|size122458	est2genome	match_part	81301	81471	7093	+	.	ID=scaffold457|size122458:hsp:83597:3.12.0.0;Parent=scaffold457|size122458:hit:42511:3.12.0.0;Target=TRINITY_DN7731_c0_g1_i2 82 252 +;Gap=M171
scaffold457|size122458	est2genome	match_part	81687	82187	7093	+	.	ID=scaffold457|size122458:hsp:83598:3.12.0.0;Parent=scaffold457|size122458:hit:42511:3.12.0.0;Target=TRINITY_DN7731_c0_g1_i2 253 753 +;Gap=M501
scaffold457|size122458	est2genome	match_part	82301	82796	7093	+	.	ID=scaffold457|size122458:hsp:83599:3.12.0.0;Parent=scaffold457|size122458:hit:42511:3.12.0.0;Target=TRINITY_DN7731_c0_g1_i2 754 1249 +;Gap=M496
scaffold457|size122458	est2genome	match_part	82868	83136	7093	+	.	ID=scaffold457|size122458:hsp:83600:3.12.0.0;Parent=scaffold457|size122458:hit:42511:3.12.0.0;Target=TRINITY_DN7731_c0_g1_i2 1250 1518 +;Gap=M269
scaffold457|size122458	est2genome	expressed_sequence_match	81301	83136	7469	+	.	ID=scaffold457|size122458:hit:42512:3.12.0.0;Name=TRINITY_DN7731_c0_g1_i3;score=7469
scaffold457|size122458	est2genome	match_part	81301	81471	7469	+	.	ID=scaffold457|size122458:hsp:83601:3.12.0.0;Parent=scaffold457|size122458:hit:42512:3.12.0.0;Target=TRINITY_DN7731_c0_g1_i3 82 252 +;Gap=M171
scaffold457|size122458	est2genome	match_part	81687	82187	7469	+	.	ID=scaffold457|size122458:hsp:83602:3.12.0.0;Parent=scaffold457|size122458:hit:42512:3.12.0.0;Target=TRINITY_DN7731_c0_g1_i3 253 753 +;Gap=M501
scaffold457|size122458	est2genome	match_part	82301	83136	7469	+	.	ID=scaffold457|size122458:hsp:83603:3.12.0.0;Parent=scaffold457|size122458:hit:42512:3.12.0.0;Target=TRINITY_DN7731_c0_g1_i3 754 1589 +;Gap=M836
scaffold457|size122458	est2genome	expressed_sequence_match	81301	83155	7474	+	.	ID=scaffold457|size122458:hit:42513:3.12.0.0;Name=TRINITY_DN15662_c0_g1_i4;score=7474
scaffold457|size122458	est2genome	match_part	81301	81471	7474	+	.	ID=scaffold457|size122458:hsp:83604:3.12.0.0;Parent=scaffold457|size122458:hit:42513:3.12.0.0;Target=TRINITY_DN15662_c0_g1_i4 71 241 +;Gap=M171
scaffold457|size122458	est2genome	match_part	81687	82187	7474	+	.	ID=scaffold457|size122458:hsp:83605:3.12.0.0;Parent=scaffold457|size122458:hit:42513:3.12.0.0;Target=TRINITY_DN15662_c0_g1_i4 242 742 +;Gap=M501
scaffold457|size122458	est2genome	match_part	82301	83155	7474	+	.	ID=scaffold457|size122458:hsp:83606:3.12.0.0;Parent=scaffold457|size122458:hit:42513:3.12.0.0;Target=TRINITY_DN15662_c0_g1_i4 743 1597 +;Gap=M855
scaffold457|size122458	est2genome	expressed_sequence_match	81301	83155	8187	+	.	ID=scaffold457|size122458:hit:42514:3.12.0.0;Name=TRINITY_DN15662_c0_g1_i5;score=8187
scaffold457|size122458	est2genome	match_part	81301	82187	8187	+	.	ID=scaffold457|size122458:hsp:83607:3.12.0.0;Parent=scaffold457|size122458:hit:42514:3.12.0.0;Target=TRINITY_DN15662_c0_g1_i5 71 957 +;Gap=M887
scaffold457|size122458	est2genome	match_part	82301	82796	8187	+	.	ID=scaffold457|size122458:hsp:83608:3.12.0.0;Parent=scaffold457|size122458:hit:42514:3.12.0.0;Target=TRINITY_DN15662_c0_g1_i5 958 1453 +;Gap=M496
scaffold457|size122458	est2genome	match_part	82868	83155	8187	+	.	ID=scaffold457|size122458:hsp:83609:3.12.0.0;Parent=scaffold457|size122458:hit:42514:3.12.0.0;Target=TRINITY_DN15662_c0_g1_i5 1454 1741 +;Gap=M288
scaffold457|size122458	est2genome	expressed_sequence_match	81301	83155	8563	+	.	ID=scaffold457|size122458:hit:42515:3.12.0.0;Name=TRINITY_DN15662_c0_g1_i6;score=8563
scaffold457|size122458	est2genome	match_part	81301	82187	8563	+	.	ID=scaffold457|size122458:hsp:83610:3.12.0.0;Parent=scaffold457|size122458:hit:42515:3.12.0.0;Target=TRINITY_DN15662_c0_g1_i6 71 957 +;Gap=M887
scaffold457|size122458	est2genome	match_part	82301	83155	8563	+	.	ID=scaffold457|size122458:hsp:83611:3.12.0.0;Parent=scaffold457|size122458:hit:42515:3.12.0.0;Target=TRINITY_DN15662_c0_g1_i6 958 1812 +;Gap=M855
scaffold457|size122458	est2genome	expressed_sequence_match	82028	83155	5138	+	.	ID=scaffold457|size122458:hit:42516:3.12.0.0;Name=TRINITY_DN15662_c0_g1_i7;score=5138
scaffold457|size122458	est2genome	match_part	82028	82796	5138	+	.	ID=scaffold457|size122458:hsp:83612:3.12.0.0;Parent=scaffold457|size122458:hit:42516:3.12.0.0;Target=TRINITY_DN15662_c0_g1_i7 1 769 +;Gap=M769
scaffold457|size122458	est2genome	match_part	82868	83155	5138	+	.	ID=scaffold457|size122458:hsp:83613:3.12.0.0;Parent=scaffold457|size122458:hit:42516:3.12.0.0;Target=TRINITY_DN15662_c0_g1_i7 770 1057 +;Gap=M288
scaffold457|size122458	est2genome	expressed_sequence_match	117623	121862	20991	+	.	ID=scaffold457|size122458:hit:42517:3.12.0.0;Name=TRINITY_DN17904_c0_g2_i1;score=20991
scaffold457|size122458	est2genome	match_part	117623	121862	20991	+	.	ID=scaffold457|size122458:hsp:83614:3.12.0.0;Parent=scaffold457|size122458:hit:42517:3.12.0.0;Target=TRINITY_DN17904_c0_g2_i1 1 4250 +;Gap=M4240
scaffold457|size122458	est2genome	expressed_sequence_match	117623	122450	23458	+	.	ID=scaffold457|size122458:hit:42518:3.12.0.0;Name=TRINITY_DN17904_c0_g2_i3;score=23458
scaffold457|size122458	est2genome	match_part	117623	120045	23458	+	.	ID=scaffold457|size122458:hsp:83615:3.12.0.0;Parent=scaffold457|size122458:hit:42518:3.12.0.0;Target=TRINITY_DN17904_c0_g2_i3 1 2427 +;Gap=M2423
scaffold457|size122458	est2genome	match_part	120126	122450	23458	+	.	ID=scaffold457|size122458:hsp:83616:3.12.0.0;Parent=scaffold457|size122458:hit:42518:3.12.0.0;Target=TRINITY_DN17904_c0_g2_i3 2428 4757 +;Gap=M2325
scaffold457|size122458	est2genome	expressed_sequence_match	117623	121862	20594	+	.	ID=scaffold457|size122458:hit:42519:3.12.0.0;Name=TRINITY_DN17904_c0_g2_i4;score=20594
scaffold457|size122458	est2genome	match_part	117623	121627	20594	+	.	ID=scaffold457|size122458:hsp:83617:3.12.0.0;Parent=scaffold457|size122458:hit:42519:3.12.0.0;Target=TRINITY_DN17904_c0_g2_i4 1 4015 +;Gap=M4005
scaffold457|size122458	est2genome	match_part	121702	121862	20594	+	.	ID=scaffold457|size122458:hsp:83618:3.12.0.0;Parent=scaffold457|size122458:hit:42519:3.12.0.0;Target=TRINITY_DN17904_c0_g2_i4 4016 4176 +;Gap=M161
scaffold457|size122458	est2genome	expressed_sequence_match	117603	122475	23330	+	.	ID=scaffold457|size122458:hit:42520:3.12.0.0;Name=TRINITY_DN9216_c1_g1_i1;score=23330
scaffold457|size122458	est2genome	match_part	117603	120045	23330	+	.	ID=scaffold457|size122458:hsp:83619:3.12.0.0;Parent=scaffold457|size122458:hit:42520:3.12.0.0;Target=TRINITY_DN9216_c1_g1_i1 1 2447 +;Gap=M2443
scaffold457|size122458	est2genome	match_part	120126	121627	23330	+	.	ID=scaffold457|size122458:hsp:83620:3.12.0.0;Parent=scaffold457|size122458:hit:42520:3.12.0.0;Target=TRINITY_DN9216_c1_g1_i1 2448 3955 +;Gap=M1502
scaffold457|size122458	est2genome	match_part	121702	122475	23330	+	.	ID=scaffold457|size122458:hsp:83621:3.12.0.0;Parent=scaffold457|size122458:hit:42520:3.12.0.0;Target=TRINITY_DN9216_c1_g1_i1 3956 4729 +;Gap=M774
scaffold877|size20764	.	contig	1	20765	.	.	.	ID=scaffold877|size20764;Name=scaffold877|size20764
scaffold877|size20764	maker	gene	2673	6625	.	+	.	ID=CCRYP_021166|size20764-snap-gene-0.2;Name=CCRYP_021166|size20764-snap-gene-0.2;Alias=maker-scaffold877|size20764-snap-gene-0.2;
scaffold877|size20764	maker	mRNA	2673	6625	.	+	.	ID=CCRYP_021166|size20764-snap-gene-0.2-mRNA-1;Parent=CCRYP_021166|size20764-snap-gene-0.2;Name=CCRYP_021166|size20764-snap-gene-0.2-mRNA-1;Alias=maker-scaffold877|size20764-snap-gene-0.2-mRNA-1;_AED=0.01;_QI=164|1|1|1|1|1|3|284|1099;_eAED=0.01;
scaffold877|size20764	maker	exon	2673	3466	.	+	.	ID=CCRYP_021166-RA|size20764-snap-gene-0.2-mRNA-1:exon:5377;Parent=CCRYP_021166-RA|size20764-snap-gene-0.2-mRNA-1;
scaffold877|size20764	maker	exon	3583	3664	.	+	.	ID=CCRYP_021166-RA|size20764-snap-gene-0.2-mRNA-1:exon:5378;Parent=CCRYP_021166-RA|size20764-snap-gene-0.2-mRNA-1;
scaffold877|size20764	maker	exon	3754	6625	.	+	.	ID=CCRYP_021166-RA|size20764-snap-gene-0.2-mRNA-1:exon:5379;Parent=CCRYP_021166-RA|size20764-snap-gene-0.2-mRNA-1;
scaffold877|size20764	maker	five_prime_UTR	2673	2836	.	+	.	ID=CCRYP_021166-RA|size20764-snap-gene-0.2-mRNA-1:five_prime_utr;Parent=CCRYP_021166-RA|size20764-snap-gene-0.2-mRNA-1;
scaffold877|size20764	maker	CDS	2837	3466	.	+	0	ID=CCRYP_021166-RA|size20764-snap-gene-0.2-mRNA-1:cds;Parent=CCRYP_021166-RA|size20764-snap-gene-0.2-mRNA-1;
scaffold877|size20764	maker	CDS	3583	3664	.	+	0	ID=CCRYP_021166-RA|size20764-snap-gene-0.2-mRNA-1:cds;Parent=CCRYP_021166-RA|size20764-snap-gene-0.2-mRNA-1;
scaffold877|size20764	maker	CDS	3754	6341	.	+	2	ID=CCRYP_021166-RA|size20764-snap-gene-0.2-mRNA-1:cds;Parent=CCRYP_021166-RA|size20764-snap-gene-0.2-mRNA-1;
scaffold877|size20764	maker	three_prime_UTR	6342	6625	.	+	.	ID=CCRYP_021166-RA|size20764-snap-gene-0.2-mRNA-1:three_prime_utr;Parent=CCRYP_021166-RA|size20764-snap-gene-0.2-mRNA-1;
scaffold877|size20764	model_gff:maker	match	2906	6341	2856	+	.	ID=scaffold877|size20764:hit:55522:4.5.0.0;Name=maker-scaffold877|size20764-exonerate_protein2genome-gene-0.0-mRNA-1;score=2856
scaffold877|size20764	model_gff:maker	match_part	2906	3122	.	+	.	ID=scaffold877|size20764:hsp:109702:4.5.0.0;Parent=scaffold877|size20764:hit:55522:4.5.0.0;Target=maker-scaffold877|size20764-exonerate_protein2genome-gene-0.0-mRNA-1 1 217 +;Gap=M217
scaffold877|size20764	model_gff:maker	match_part	3171	3466	.	+	.	ID=scaffold877|size20764:hsp:109703:4.5.0.0;Parent=scaffold877|size20764:hit:55522:4.5.0.0;Target=maker-scaffold877|size20764-exonerate_protein2genome-gene-0.0-mRNA-1 218 513 +;Gap=M296
scaffold877|size20764	model_gff:maker	match_part	3583	3664	.	+	.	ID=scaffold877|size20764:hsp:109704:4.5.0.0;Parent=scaffold877|size20764:hit:55522:4.5.0.0;Target=maker-scaffold877|size20764-exonerate_protein2genome-gene-0.0-mRNA-1 514 595 +;Gap=M82
scaffold877|size20764	model_gff:maker	match_part	3754	4245	.	+	.	ID=scaffold877|size20764:hsp:109705:4.5.0.0;Parent=scaffold877|size20764:hit:55522:4.5.0.0;Target=maker-scaffold877|size20764-exonerate_protein2genome-gene-0.0-mRNA-1 596 1087 +;Gap=M492
scaffold877|size20764	model_gff:maker	match_part	4441	4914	.	+	.	ID=scaffold877|size20764:hsp:109706:4.5.0.0;Parent=scaffold877|size20764:hit:55522:4.5.0.0;Target=maker-scaffold877|size20764-exonerate_protein2genome-gene-0.0-mRNA-1 1088 1561 +;Gap=M474
scaffold877|size20764	model_gff:maker	match_part	4948	5797	.	+	.	ID=scaffold877|size20764:hsp:109707:4.5.0.0;Parent=scaffold877|size20764:hit:55522:4.5.0.0;Target=maker-scaffold877|size20764-exonerate_protein2genome-gene-0.0-mRNA-1 1562 2411 +;Gap=M850
scaffold877|size20764	model_gff:maker	match_part	5897	6341	.	+	.	ID=scaffold877|size20764:hsp:109708:4.5.0.0;Parent=scaffold877|size20764:hit:55522:4.5.0.0;Target=maker-scaffold877|size20764-exonerate_protein2genome-gene-0.0-mRNA-1 2412 2856 +;Gap=M445
scaffold877|size20764	model_gff:maker	match	2673	6341	3236	+	.	ID=scaffold877|size20764:hit:55523:4.5.0.0;Name=maker-scaffold877|size20764-exonerate_protein2genome-gene-0.0-mRNA-2;score=3236
scaffold877|size20764	model_gff:maker	match_part	2673	3466	.	+	.	ID=scaffold877|size20764:hsp:109709:4.5.0.0;Parent=scaffold877|size20764:hit:55523:4.5.0.0;Target=maker-scaffold877|size20764-exonerate_protein2genome-gene-0.0-mRNA-2 83 876 +;Gap=M794
scaffold877|size20764	model_gff:maker	match_part	3583	3664	.	+	.	ID=scaffold877|size20764:hsp:109710:4.5.0.0;Parent=scaffold877|size20764:hit:55523:4.5.0.0;Target=maker-scaffold877|size20764-exonerate_protein2genome-gene-0.0-mRNA-2 1 82 +;Gap=M82
scaffold877|size20764	model_gff:maker	match_part	3754	4275	.	+	.	ID=scaffold877|size20764:hsp:109711:4.5.0.0;Parent=scaffold877|size20764:hit:55523:4.5.0.0;Target=maker-scaffold877|size20764-exonerate_protein2genome-gene-0.0-mRNA-2 877 1398 +;Gap=M522
scaffold877|size20764	model_gff:maker	match_part	4450	4935	.	+	.	ID=scaffold877|size20764:hsp:109712:4.5.0.0;Parent=scaffold877|size20764:hit:55523:4.5.0.0;Target=maker-scaffold877|size20764-exonerate_protein2genome-gene-0.0-mRNA-2 1399 1884 +;Gap=M486
scaffold877|size20764	model_gff:maker	match_part	4990	6341	.	+	.	ID=scaffold877|size20764:hsp:109713:4.5.0.0;Parent=scaffold877|size20764:hit:55523:4.5.0.0;Target=maker-scaffold877|size20764-exonerate_protein2genome-gene-0.0-mRNA-2 1885 3236 +;Gap=M1352
scaffold877|size20764	model_gff:maker	match	2906	6341	2955	+	.	ID=scaffold877|size20764:hit:55524:4.5.0.0;Name=maker-scaffold877|size20764-exonerate_protein2genome-gene-0.0-mRNA-3;score=2955
scaffold877|size20764	model_gff:maker	match_part	2906	3473	.	+	.	ID=scaffold877|size20764:hsp:109714:4.5.0.0;Parent=scaffold877|size20764:hit:55524:4.5.0.0;Target=maker-scaffold877|size20764-exonerate_protein2genome-gene-0.0-mRNA-3 446 1013 +;Gap=M568
scaffold877|size20764	model_gff:maker	match_part	3605	3664	.	+	.	ID=scaffold877|size20764:hsp:109715:4.5.0.0;Parent=scaffold877|size20764:hit:55524:4.5.0.0;Target=maker-scaffold877|size20764-exonerate_protein2genome-gene-0.0-mRNA-3 1014 1073 +;Gap=M60
scaffold877|size20764	model_gff:maker	match_part	3754	4236	.	+	.	ID=scaffold877|size20764:hsp:109716:4.5.0.0;Parent=scaffold877|size20764:hit:55524:4.5.0.0;Target=maker-scaffold877|size20764-exonerate_protein2genome-gene-0.0-mRNA-3 1074 1556 +;Gap=M483
scaffold877|size20764	model_gff:maker	match_part	4423	5821	.	+	.	ID=scaffold877|size20764:hsp:109717:4.5.0.0;Parent=scaffold877|size20764:hit:55524:4.5.0.0;Target=maker-scaffold877|size20764-exonerate_protein2genome-gene-0.0-mRNA-3 1557 2955 +;Gap=M1399
scaffold877|size20764	model_gff:maker	match_part	5897	6341	.	+	.	ID=scaffold877|size20764:hsp:109718:4.5.0.0;Parent=scaffold877|size20764:hit:55524:4.5.0.0;Target=maker-scaffold877|size20764-exonerate_protein2genome-gene-0.0-mRNA-3 1 445 +;Gap=M445
scaffold877|size20764	model_gff:maker	match	2673	6341	3278	+	.	ID=scaffold877|size20764:hit:55525:4.5.0.0;Name=maker-scaffold877|size20764-exonerate_protein2genome-gene-0.0-mRNA-4;score=3278
scaffold877|size20764	model_gff:maker	match_part	2673	3466	.	+	.	ID=scaffold877|size20764:hsp:109719:4.5.0.0;Parent=scaffold877|size20764:hit:55525:4.5.0.0;Target=maker-scaffold877|size20764-exonerate_protein2genome-gene-0.0-mRNA-4 83 876 +;Gap=M794
scaffold877|size20764	model_gff:maker	match_part	3583	3664	.	+	.	ID=scaffold877|size20764:hsp:109720:4.5.0.0;Parent=scaffold877|size20764:hit:55525:4.5.0.0;Target=maker-scaffold877|size20764-exonerate_protein2genome-gene-0.0-mRNA-4 1 82 +;Gap=M82
scaffold877|size20764	model_gff:maker	match_part	3754	4236	.	+	.	ID=scaffold877|size20764:hsp:109721:4.5.0.0;Parent=scaffold877|size20764:hit:55525:4.5.0.0;Target=maker-scaffold877|size20764-exonerate_protein2genome-gene-0.0-mRNA-4 877 1359 +;Gap=M483
scaffold877|size20764	model_gff:maker	match_part	4423	6341	.	+	.	ID=scaffold877|size20764:hsp:109722:4.5.0.0;Parent=scaffold877|size20764:hit:55525:4.5.0.0;Target=maker-scaffold877|size20764-exonerate_protein2genome-gene-0.0-mRNA-4 1360 3278 +;Gap=M1919
scaffold877|size20764	model_gff:maker	match	2906	3883	978	+	.	ID=scaffold877|size20764:hit:55526:4.5.0.0;Name=maker-scaffold877|size20764-exonerate_protein2genome-gene-0.0-mRNA-5;score=978
scaffold877|size20764	model_gff:maker	match_part	2906	3883	.	+	.	ID=scaffold877|size20764:hsp:109723:4.5.0.0;Parent=scaffold877|size20764:hit:55526:4.5.0.0;Target=maker-scaffold877|size20764-exonerate_protein2genome-gene-0.0-mRNA-5 1 978 +;Gap=M978
scaffold877|size20764	snap_masked	match	2837	6341	273.081	+	.	ID=scaffold877|size20764:hit:55527:4.5.0.0;Name=snap_masked-scaffold877|size20764-abinit-gene-0.3-mRNA-1
scaffold877|size20764	snap_masked	match_part	2837	3466	59.866	+	.	ID=scaffold877|size20764:hsp:109724:4.5.0.0;Parent=scaffold877|size20764:hit:55527:4.5.0.0;Target=snap_masked-scaffold877|size20764-abinit-gene-0.3-mRNA-1 1 630 +;Gap=M630
scaffold877|size20764	snap_masked	match_part	3583	3664	15.633	+	.	ID=scaffold877|size20764:hsp:109725:4.5.0.0;Parent=scaffold877|size20764:hit:55527:4.5.0.0;Target=snap_masked-scaffold877|size20764-abinit-gene-0.3-mRNA-1 631 712 +;Gap=M82
scaffold877|size20764	snap_masked	match_part	3754	6341	197.582	+	.	ID=scaffold877|size20764:hsp:109726:4.5.0.0;Parent=scaffold877|size20764:hit:55527:4.5.0.0;Target=snap_masked-scaffold877|size20764-abinit-gene-0.3-mRNA-1 713 3300 +;Gap=M2588
scaffold877|size20764	snap_masked	match	18396	18746	27.966	-	.	ID=scaffold877|size20764:hit:55528:4.5.0.0;Name=snap_masked-scaffold877|size20764-abinit-gene-0.4-mRNA-1
scaffold877|size20764	snap_masked	match_part	18715	18746	7.843	-	.	ID=scaffold877|size20764:hsp:109727:4.5.0.0;Parent=scaffold877|size20764:hit:55528:4.5.0.0;Target=snap_masked-scaffold877|size20764-abinit-gene-0.4-mRNA-1 218 249 +;Gap=M32
scaffold877|size20764	snap_masked	match_part	18396	18612	20.123	-	.	ID=scaffold877|size20764:hsp:109728:4.5.0.0;Parent=scaffold877|size20764:hit:55528:4.5.0.0;Target=snap_masked-scaffold877|size20764-abinit-gene-0.4-mRNA-1 1 217 +;Gap=M217
scaffold877|size20764	augustus_masked	match	2837	6341	0.96	+	.	ID=scaffold877|size20764:hit:55529:4.5.0.0;Name=augustus_masked-scaffold877|size20764-abinit-gene-0.0-mRNA-1
scaffold877|size20764	augustus_masked	match_part	2837	3466	0.96	+	.	ID=scaffold877|size20764:hsp:109729:4.5.0.0;Parent=scaffold877|size20764:hit:55529:4.5.0.0;Target=augustus_masked-scaffold877|size20764-abinit-gene-0.0-mRNA-1 1 630 +;Gap=M630
scaffold877|size20764	augustus_masked	match_part	3583	3664	0.96	+	.	ID=scaffold877|size20764:hsp:109730:4.5.0.0;Parent=scaffold877|size20764:hit:55529:4.5.0.0;Target=augustus_masked-scaffold877|size20764-abinit-gene-0.0-mRNA-1 631 712 +;Gap=M82
scaffold877|size20764	augustus_masked	match_part	3754	6341	0.96	+	.	ID=scaffold877|size20764:hsp:109731:4.5.0.0;Parent=scaffold877|size20764:hit:55529:4.5.0.0;Target=augustus_masked-scaffold877|size20764-abinit-gene-0.0-mRNA-1 713 3300 +;Gap=M2588
scaffold877|size20764	augustus_masked	match	18396	18746	0.94	-	.	ID=scaffold877|size20764:hit:55530:4.5.0.0;Name=augustus_masked-scaffold877|size20764-abinit-gene-0.1-mRNA-1
scaffold877|size20764	augustus_masked	match_part	18715	18746	0.94	-	.	ID=scaffold877|size20764:hsp:109732:4.5.0.0;Parent=scaffold877|size20764:hit:55530:4.5.0.0;Target=augustus_masked-scaffold877|size20764-abinit-gene-0.1-mRNA-1 218 249 +;Gap=M32
scaffold877|size20764	augustus_masked	match_part	18396	18612	0.94	-	.	ID=scaffold877|size20764:hsp:109733:4.5.0.0;Parent=scaffold877|size20764:hit:55530:4.5.0.0;Target=augustus_masked-scaffold877|size20764-abinit-gene-0.1-mRNA-1 1 217 +;Gap=M217
###
scaffold877|size20764	repeatmasker	match	677	718	12	+	.	ID=scaffold877|size20764:hit:55464:1.3.0.0;Name=species:%2528TTTCTT%2529n|genus:Simple_repeat;Target=species:%2528TTTCTT%2529n|genus:Simple_repeat 1 42 +
scaffold877|size20764	repeatmasker	match_part	677	718	12	+	.	ID=scaffold877|size20764:hsp:109558:1.3.0.0;Parent=scaffold877|size20764:hit:55464:1.3.0.0;Target=species:%252528TTTCTT%252529n|genus:Simple_repeat 1 42 +
scaffold877|size20764	repeatmasker	match	1018	1128	227	+	.	ID=scaffold877|size20764:hit:55465:1.3.0.0;Name=species:scaffold42|size1068717_%2528dbseq-nr_92%2529_%255B845121%252C851216%255D|genus:Unspecified;Target=species:scaffold42|size1068717_%2528dbseq-nr_92%2529_%255B845121%252C851216%255D|genus:Unspecified 5612 5718 +
scaffold877|size20764	repeatmasker	match_part	1018	1128	227	+	.	ID=scaffold877|size20764:hsp:109559:1.3.0.0;Parent=scaffold877|size20764:hit:55465:1.3.0.0;Target=species:scaffold42|size1068717_%252528dbseq-nr_92%252529_%25255B845121%25252C851216%25255D|genus:Unspecified 5612 5718 +
scaffold877|size20764	repeatmasker	match	1262	1353	337	+	.	ID=scaffold877|size20764:hit:55466:1.3.0.0;Name=species:rnd-1_family-928|genus:Unknown;Target=species:rnd-1_family-928|genus:Unknown 4 83 +
scaffold877|size20764	repeatmasker	match_part	1262	1353	337	+	.	ID=scaffold877|size20764:hsp:109560:1.3.0.0;Parent=scaffold877|size20764:hit:55466:1.3.0.0;Target=species:rnd-1_family-928|genus:Unknown 4 83 +
scaffold877|size20764	repeatmasker	match	1676	2499	1425	+	.	ID=scaffold877|size20764:hit:55467:1.3.0.0;Name=species:rnd-5_family-2929|genus:Unknown;Target=species:rnd-5_family-2929|genus:Unknown 305 692 +
scaffold877|size20764	repeatmasker	match_part	1676	2499	1425	+	.	ID=scaffold877|size20764:hsp:109561:1.3.0.0;Parent=scaffold877|size20764:hit:55467:1.3.0.0;Target=species:rnd-5_family-2929|genus:Unknown 305 692 +
scaffold877|size20764	repeatmasker	match	6631	6692	352	+	.	ID=scaffold877|size20764:hit:55468:1.3.0.0;Name=species:rnd-5_family-413|genus:Unknown;Target=species:rnd-5_family-413|genus:Unknown 619 681 +
scaffold877|size20764	repeatmasker	match_part	6631	6692	352	+	.	ID=scaffold877|size20764:hsp:109562:1.3.0.0;Parent=scaffold877|size20764:hit:55468:1.3.0.0;Target=species:rnd-5_family-413|genus:Unknown 619 681 +
scaffold877|size20764	repeatmasker	match	6763	7709	2209	+	.	ID=scaffold877|size20764:hit:55469:1.3.0.0;Name=species:genome_2_13648|genus:Unspecified;Target=species:genome_2_13648|genus:Unspecified 1 534 +
scaffold877|size20764	repeatmasker	match_part	6763	7709	2209	+	.	ID=scaffold877|size20764:hsp:109563:1.3.0.0;Parent=scaffold877|size20764:hit:55469:1.3.0.0;Target=species:genome_2_13648|genus:Unspecified 1 534 +
scaffold877|size20764	repeatmasker	match	7918	9973	967	+	.	ID=scaffold877|size20764:hit:55470:1.3.0.0;Name=species:rnd-1_family-665|genus:Unknown;Target=species:rnd-1_family-665|genus:Unknown 388 1015 +
scaffold877|size20764	repeatmasker	match_part	7918	9973	967	+	.	ID=scaffold877|size20764:hsp:109564:1.3.0.0;Parent=scaffold877|size20764:hit:55470:1.3.0.0;Target=species:rnd-1_family-665|genus:Unknown 388 1015 +
scaffold877|size20764	repeatmasker	match	10181	11045	712	+	.	ID=scaffold877|size20764:hit:55471:1.3.0.0;Name=species:rnd-1_family-199|genus:Unknown;Target=species:rnd-1_family-199|genus:Unknown 19 569 +
scaffold877|size20764	repeatmasker	match_part	10181	11045	712	+	.	ID=scaffold877|size20764:hsp:109565:1.3.0.0;Parent=scaffold877|size20764:hit:55471:1.3.0.0;Target=species:rnd-1_family-199|genus:Unknown 19 569 +
scaffold877|size20764	repeatmasker	match	11159	11270	703	+	.	ID=scaffold877|size20764:hit:55472:1.3.0.0;Name=species:rnd-5_family-1351|genus:Unknown;Target=species:rnd-5_family-1351|genus:Unknown 20 131 +
scaffold877|size20764	repeatmasker	match_part	11159	11270	703	+	.	ID=scaffold877|size20764:hsp:109566:1.3.0.0;Parent=scaffold877|size20764:hit:55472:1.3.0.0;Target=species:rnd-5_family-1351|genus:Unknown 20 131 +
scaffold877|size20764	repeatmasker	match	11370	12171	1737	+	.	ID=scaffold877|size20764:hit:55473:1.3.0.0;Name=species:rnd-1_family-19|genus:Unknown;Target=species:rnd-1_family-19|genus:Unknown 1 473 +
scaffold877|size20764	repeatmasker	match_part	11370	12171	1737	+	.	ID=scaffold877|size20764:hsp:109567:1.3.0.0;Parent=scaffold877|size20764:hit:55473:1.3.0.0;Target=species:rnd-1_family-19|genus:Unknown 1 473 +
scaffold877|size20764	repeatmasker	match	12390	12782	1802	+	.	ID=scaffold877|size20764:hit:55474:1.3.0.0;Name=species:rnd-1_family-1278|genus:Unknown;Target=species:rnd-1_family-1278|genus:Unknown 1 380 +
scaffold877|size20764	repeatmasker	match_part	12390	12782	1802	+	.	ID=scaffold877|size20764:hsp:109568:1.3.0.0;Parent=scaffold877|size20764:hit:55474:1.3.0.0;Target=species:rnd-1_family-1278|genus:Unknown 1 380 +
scaffold877|size20764	repeatmasker	match	13314	13676	568	+	.	ID=scaffold877|size20764:hit:55475:1.3.0.0;Name=species:rnd-4_family-913|genus:Unknown;Target=species:rnd-4_family-913|genus:Unknown 1 366 +
scaffold877|size20764	repeatmasker	match_part	13314	13676	568	+	.	ID=scaffold877|size20764:hsp:109569:1.3.0.0;Parent=scaffold877|size20764:hit:55475:1.3.0.0;Target=species:rnd-4_family-913|genus:Unknown 1 366 +
scaffold877|size20764	repeatmasker	match	13765	14081	792	+	.	ID=scaffold877|size20764:hit:55476:1.3.0.0;Name=species:rnd-5_family-2623|genus:Unknown;Target=species:rnd-5_family-2623|genus:Unknown 1 317 +
scaffold877|size20764	repeatmasker	match_part	13765	14081	792	+	.	ID=scaffold877|size20764:hsp:109570:1.3.0.0;Parent=scaffold877|size20764:hit:55476:1.3.0.0;Target=species:rnd-5_family-2623|genus:Unknown 1 317 +
scaffold877|size20764	repeatmasker	match	14170	14306	228	+	.	ID=scaffold877|size20764:hit:55477:1.3.0.0;Name=species:rnd-1_family-365|genus:Unknown;Target=species:rnd-1_family-365|genus:Unknown 50 197 +
scaffold877|size20764	repeatmasker	match_part	14170	14306	228	+	.	ID=scaffold877|size20764:hsp:109571:1.3.0.0;Parent=scaffold877|size20764:hit:55477:1.3.0.0;Target=species:rnd-1_family-365|genus:Unknown 50 197 +
scaffold877|size20764	repeatmasker	match	14444	15857	527	+	.	ID=scaffold877|size20764:hit:55478:1.3.0.0;Name=species:rnd-5_family-1755|genus:Unknown;Target=species:rnd-5_family-1755|genus:Unknown 34 313 +
scaffold877|size20764	repeatmasker	match_part	14444	15857	527	+	.	ID=scaffold877|size20764:hsp:109572:1.3.0.0;Parent=scaffold877|size20764:hit:55478:1.3.0.0;Target=species:rnd-5_family-1755|genus:Unknown 34 313 +
scaffold877|size20764	repeatmasker	match	16011	16073	269	+	.	ID=scaffold877|size20764:hit:55479:1.3.0.0;Name=species:rnd-5_family-1816|genus:Unknown;Target=species:rnd-5_family-1816|genus:Unknown 320 374 +
scaffold877|size20764	repeatmasker	match_part	16011	16073	269	+	.	ID=scaffold877|size20764:hsp:109573:1.3.0.0;Parent=scaffold877|size20764:hit:55479:1.3.0.0;Target=species:rnd-5_family-1816|genus:Unknown 320 374 +
scaffold877|size20764	repeatmasker	match	17215	17473	423	+	.	ID=scaffold877|size20764:hit:55480:1.3.0.0;Name=species:rnd-5_family-421|genus:Unknown;Target=species:rnd-5_family-421|genus:Unknown 1793 2044 +
scaffold877|size20764	repeatmasker	match_part	17215	17473	423	+	.	ID=scaffold877|size20764:hsp:109574:1.3.0.0;Parent=scaffold877|size20764:hit:55480:1.3.0.0;Target=species:rnd-5_family-421|genus:Unknown 1793 2044 +
scaffold877|size20764	repeatmasker	match	17594	18230	3959	+	.	ID=scaffold877|size20764:hit:55481:1.3.0.0;Name=species:genome_1_15962|genus:Unspecified;Target=species:genome_1_15962|genus:Unspecified 1 632 +
scaffold877|size20764	repeatmasker	match_part	17594	18230	3959	+	.	ID=scaffold877|size20764:hsp:109575:1.3.0.0;Parent=scaffold877|size20764:hit:55481:1.3.0.0;Target=species:genome_1_15962|genus:Unspecified 1 632 +
scaffold877|size20764	repeatmasker	match	19090	19729	5197	+	.	ID=scaffold877|size20764:hit:55482:1.3.0.0;Name=species:genome_7_1761|genus:Unspecified;Target=species:genome_7_1761|genus:Unspecified 1 654 +
scaffold877|size20764	repeatmasker	match_part	19090	19729	5197	+	.	ID=scaffold877|size20764:hsp:109576:1.3.0.0;Parent=scaffold877|size20764:hit:55482:1.3.0.0;Target=species:genome_7_1761|genus:Unspecified 1 654 +
scaffold877|size20764	repeatmasker	match	20161	20357	381	+	.	ID=scaffold877|size20764:hit:55483:1.3.0.0;Name=species:rnd-1_family-1322|genus:Unknown;Target=species:rnd-1_family-1322|genus:Unknown 151 348 +
scaffold877|size20764	repeatmasker	match_part	20161	20357	381	+	.	ID=scaffold877|size20764:hsp:109577:1.3.0.0;Parent=scaffold877|size20764:hit:55483:1.3.0.0;Target=species:rnd-1_family-1322|genus:Unknown 151 348 +
###
scaffold877|size20764	blastx	protein_match	2879	6332	555	+	.	ID=scaffold877|size20764:hit:55484:3.12.0.0;Name=jgi|Fracy1|273871|estExt_fgenesh2_pm.C_10300;score=555
scaffold877|size20764	blastx	match_part	2879	3499	555	+	.	ID=scaffold877|size20764:hsp:109578:3.12.0.0;Parent=scaffold877|size20764:hit:55484:3.12.0.0;Target=jgi|Fracy1|273871|estExt_fgenesh2_pm.C_10300 1 205 +;Gap=M621
scaffold877|size20764	blastx	match_part	3723	6332	2282	+	.	ID=scaffold877|size20764:hsp:109579:3.12.0.0;Parent=scaffold877|size20764:hit:55484:3.12.0.0;Target=jgi|Fracy1|273871|estExt_fgenesh2_pm.C_10300 211 981 +;Gap=M2610
scaffold877|size20764	blastx	protein_match	2849	6332	556	+	.	ID=scaffold877|size20764:hit:55485:3.12.0.0;Name=jgi|Fracy1|215640|estExt_Genewise1Plus.C_1170014;score=556
scaffold877|size20764	blastx	match_part	2849	3499	556	+	.	ID=scaffold877|size20764:hsp:109580:3.12.0.0;Parent=scaffold877|size20764:hit:55485:3.12.0.0;Target=jgi|Fracy1|215640|estExt_Genewise1Plus.C_1170014 3 211 +;Gap=M651
scaffold877|size20764	blastx	match_part	3723	6332	2359	+	.	ID=scaffold877|size20764:hsp:109581:3.12.0.0;Parent=scaffold877|size20764:hit:55485:3.12.0.0;Target=jgi|Fracy1|215640|estExt_Genewise1Plus.C_1170014 217 1001 +;Gap=M2610
scaffold877|size20764	blastx	protein_match	2879	6203	840	+	.	ID=scaffold877|size20764:hit:55486:3.12.0.0;Name=jgi|Thaps3|34541|e_gw1.5.37.1;score=840
scaffold877|size20764	blastx	match_part	2879	3475	840	+	.	ID=scaffold877|size20764:hsp:109582:3.12.0.0;Parent=scaffold877|size20764:hit:55486:3.12.0.0;Target=jgi|Thaps3|34541|e_gw1.5.37.1 1 195 +;Gap=M597
scaffold877|size20764	blastx	match_part	3723	6203	3263	+	.	ID=scaffold877|size20764:hsp:109583:3.12.0.0;Parent=scaffold877|size20764:hit:55486:3.12.0.0;Target=jgi|Thaps3|34541|e_gw1.5.37.1 205 941 +;Gap=M2481
scaffold877|size20764	blastx	protein_match	2843	6260	549	+	.	ID=scaffold877|size20764:hit:55487:3.12.0.0;Name=jgi|Phatr2|23629|estExt_gwp_gw1.C_chr_250108;score=549
scaffold877|size20764	blastx	match_part	2843	3469	549	+	.	ID=scaffold877|size20764:hsp:109584:3.12.0.0;Parent=scaffold877|size20764:hit:55487:3.12.0.0;Target=jgi|Phatr2|23629|estExt_gwp_gw1.C_chr_250108 4 207 +;Gap=M627
scaffold877|size20764	blastx	match_part	3580	3687	95	+	.	ID=scaffold877|size20764:hsp:109585:3.12.0.0;Parent=scaffold877|size20764:hit:55487:3.12.0.0;Target=jgi|Phatr2|23629|estExt_gwp_gw1.C_chr_250108 206 240 +;Gap=M108
scaffold877|size20764	blastx	match_part	3723	6260	2367	+	.	ID=scaffold877|size20764:hsp:109586:3.12.0.0;Parent=scaffold877|size20764:hit:55487:3.12.0.0;Target=jgi|Phatr2|23629|estExt_gwp_gw1.C_chr_250108 223 957 +;Gap=M2538
scaffold877|size20764	blastx	protein_match	3398	6335	110	+	.	ID=scaffold877|size20764:hit:55488:3.12.0.0;Name=jgi|Thaoce1|100900|rna10064;score=110
scaffold877|size20764	blastx	match_part	3398	3466	110	+	.	ID=scaffold877|size20764:hsp:109587:3.12.0.0;Parent=scaffold877|size20764:hit:55488:3.12.0.0;Target=jgi|Thaoce1|100900|rna10064 1 23 +;Gap=M69
scaffold877|size20764	blastx	match_part	3580	3678	94	+	.	ID=scaffold877|size20764:hsp:109588:3.12.0.0;Parent=scaffold877|size20764:hit:55488:3.12.0.0;Target=jgi|Thaoce1|100900|rna10064 23 55 +;Gap=M99
scaffold877|size20764	blastx	match_part	3723	6335	3440	+	.	ID=scaffold877|size20764:hsp:109589:3.12.0.0;Parent=scaffold877|size20764:hit:55488:3.12.0.0;Target=jgi|Thaoce1|100900|rna10064 41 884 +;Gap=M2613
scaffold877|size20764	blastx	protein_match	2879	6203	840	+	.	ID=scaffold877|size20764:hit:55489:3.12.0.0;Name=jgi|Thaps3|34487|e_gw1.5.36.1;score=840
scaffold877|size20764	blastx	match_part	2879	3475	840	+	.	ID=scaffold877|size20764:hsp:109590:3.12.0.0;Parent=scaffold877|size20764:hit:55489:3.12.0.0;Target=jgi|Thaps3|34487|e_gw1.5.36.1 1 195 +;Gap=M597
scaffold877|size20764	blastx	match_part	3723	6203	3263	+	.	ID=scaffold877|size20764:hsp:109591:3.12.0.0;Parent=scaffold877|size20764:hit:55489:3.12.0.0;Target=jgi|Thaps3|34487|e_gw1.5.36.1 205 941 +;Gap=M2481
scaffold877|size20764	blastx	protein_match	2879	6332	555	+	.	ID=scaffold877|size20764:hit:55490:3.12.0.0;Name=jgi|Fracy1|273871|estExt_fgenesh2_pm.C_10300;score=555
scaffold877|size20764	blastx	match_part	2879	3499	555	+	.	ID=scaffold877|size20764:hsp:109592:3.12.0.0;Parent=scaffold877|size20764:hit:55490:3.12.0.0;Target=jgi|Fracy1|273871|estExt_fgenesh2_pm.C_10300 1 205 +;Gap=M621
scaffold877|size20764	blastx	match_part	3723	6332	2282	+	.	ID=scaffold877|size20764:hsp:109593:3.12.0.0;Parent=scaffold877|size20764:hit:55490:3.12.0.0;Target=jgi|Fracy1|273871|estExt_fgenesh2_pm.C_10300 211 981 +;Gap=M2610
scaffold877|size20764	blastx	protein_match	2879	6332	555	+	.	ID=scaffold877|size20764:hit:55491:3.12.0.0;Name=jgi|Fracy1|273871|estExt_fgenesh2_pm.C_10300;score=555
scaffold877|size20764	blastx	match_part	2879	3499	555	+	.	ID=scaffold877|size20764:hsp:109594:3.12.0.0;Parent=scaffold877|size20764:hit:55491:3.12.0.0;Target=jgi|Fracy1|273871|estExt_fgenesh2_pm.C_10300 1 205 +;Gap=M621
scaffold877|size20764	blastx	match_part	3723	6332	2282	+	.	ID=scaffold877|size20764:hsp:109595:3.12.0.0;Parent=scaffold877|size20764:hit:55491:3.12.0.0;Target=jgi|Fracy1|273871|estExt_fgenesh2_pm.C_10300 211 981 +;Gap=M2610
scaffold877|size20764	blastx	protein_match	2873	6212	778	+	.	ID=scaffold877|size20764:hit:55492:3.12.0.0;Name=jgi|Thaps3|262679|thaps1_ua_kg.chr_6000003;score=778
scaffold877|size20764	blastx	match_part	2873	3469	778	+	.	ID=scaffold877|size20764:hsp:109596:3.12.0.0;Parent=scaffold877|size20764:hit:55492:3.12.0.0;Target=jgi|Thaps3|262679|thaps1_ua_kg.chr_6000003 1 183 +;Gap=M597
scaffold877|size20764	blastx	match_part	3580	3678	131	+	.	ID=scaffold877|size20764:hsp:109597:3.12.0.0;Parent=scaffold877|size20764:hit:55492:3.12.0.0;Target=jgi|Thaps3|262679|thaps1_ua_kg.chr_6000003 182 214 +;Gap=M99
scaffold877|size20764	blastx	match_part	3723	4232	722	+	.	ID=scaffold877|size20764:hsp:109598:3.12.0.0;Parent=scaffold877|size20764:hit:55492:3.12.0.0;Target=jgi|Thaps3|262679|thaps1_ua_kg.chr_6000003 200 369 +;Gap=M510
scaffold877|size20764	blastx	match_part	4407	6212	2403	+	.	ID=scaffold877|size20764:hsp:109599:3.12.0.0;Parent=scaffold877|size20764:hit:55492:3.12.0.0;Target=jgi|Thaps3|262679|thaps1_ua_kg.chr_6000003 363 917 +;Gap=M1806
scaffold877|size20764	blastx	protein_match	2837	3469	764	+	.	ID=scaffold877|size20764:hit:55493:3.12.0.0;Name=jgi|Thaoce1|81612|rna8959;score=764
scaffold877|size20764	blastx	match_part	2837	3469	764	+	.	ID=scaffold877|size20764:hsp:109600:3.12.0.0;Parent=scaffold877|size20764:hit:55493:3.12.0.0;Target=jgi|Thaoce1|81612|rna8959 1 208 +;Gap=M633
scaffold877|size20764	protein2genome	protein_match	2879	5558	2286	+	.	ID=scaffold877|size20764:hit:55494:3.12.0.0;Name=jgi|Fracy1|273871|estExt_fgenesh2_pm.C_10300;score=2286
scaffold877|size20764	protein2genome	match_part	2879	3466	2286	+	.	ID=scaffold877|size20764:hsp:109601:3.12.0.0;Parent=scaffold877|size20764:hit:55494:3.12.0.0;Target=jgi|Fracy1|273871|estExt_fgenesh2_pm.C_10300 1 193 +;Gap=M588
scaffold877|size20764	protein2genome	match_part	3583	3664	2286	+	.	ID=scaffold877|size20764:hsp:109602:3.12.0.0;Parent=scaffold877|size20764:hit:55494:3.12.0.0;Target=jgi|Fracy1|273871|estExt_fgenesh2_pm.C_10300 194 220 +;Gap=M82
scaffold877|size20764	protein2genome	match_part	3754	4236	2286	+	.	ID=scaffold877|size20764:hsp:109603:3.12.0.0;Parent=scaffold877|size20764:hit:55494:3.12.0.0;Target=jgi|Fracy1|273871|estExt_fgenesh2_pm.C_10300 221 378 +;Gap=M483
scaffold877|size20764	protein2genome	match_part	4423	5558	2286	+	.	ID=scaffold877|size20764:hsp:109604:3.12.0.0;Parent=scaffold877|size20764:hit:55494:3.12.0.0;Target=jgi|Fracy1|273871|estExt_fgenesh2_pm.C_10300 379 755 +;Gap=M1136
scaffold877|size20764	protein2genome	protein_match	2882	5558	2287	+	.	ID=scaffold877|size20764:hit:55495:3.12.0.0;Name=jgi|Fracy1|215640|estExt_Genewise1Plus.C_1170014;score=2287
scaffold877|size20764	protein2genome	match_part	2882	3466	2287	+	.	ID=scaffold877|size20764:hsp:109605:3.12.0.0;Parent=scaffold877|size20764:hit:55495:3.12.0.0;Target=jgi|Fracy1|215640|estExt_Genewise1Plus.C_1170014 8 199 +;Gap=M585
scaffold877|size20764	protein2genome	match_part	3583	3664	2287	+	.	ID=scaffold877|size20764:hsp:109606:3.12.0.0;Parent=scaffold877|size20764:hit:55495:3.12.0.0;Target=jgi|Fracy1|215640|estExt_Genewise1Plus.C_1170014 200 226 +;Gap=M82
scaffold877|size20764	protein2genome	match_part	3754	4236	2287	+	.	ID=scaffold877|size20764:hsp:109607:3.12.0.0;Parent=scaffold877|size20764:hit:55495:3.12.0.0;Target=jgi|Fracy1|215640|estExt_Genewise1Plus.C_1170014 227 384 +;Gap=M483
scaffold877|size20764	protein2genome	match_part	4423	5558	2287	+	.	ID=scaffold877|size20764:hsp:109608:3.12.0.0;Parent=scaffold877|size20764:hit:55495:3.12.0.0;Target=jgi|Fracy1|215640|estExt_Genewise1Plus.C_1170014 385 761 +;Gap=M1136
scaffold877|size20764	protein2genome	protein_match	2879	6203	3939	+	.	ID=scaffold877|size20764:hit:55496:3.12.0.0;Name=jgi|Thaps3|34541|e_gw1.5.37.1;score=3939
scaffold877|size20764	protein2genome	match_part	2879	3473	3939	+	.	ID=scaffold877|size20764:hsp:109609:3.12.0.0;Parent=scaffold877|size20764:hit:55496:3.12.0.0;Target=jgi|Thaps3|34541|e_gw1.5.37.1 1 194 +;Gap=M595
scaffold877|size20764	protein2genome	match_part	3605	3664	3939	+	.	ID=scaffold877|size20764:hsp:109610:3.12.0.0;Parent=scaffold877|size20764:hit:55496:3.12.0.0;Target=jgi|Thaps3|34541|e_gw1.5.37.1 195 214 +;Gap=M60
scaffold877|size20764	protein2genome	match_part	3754	4236	3939	+	.	ID=scaffold877|size20764:hsp:109611:3.12.0.0;Parent=scaffold877|size20764:hit:55496:3.12.0.0;Target=jgi|Thaps3|34541|e_gw1.5.37.1 215 375 +;Gap=M483
scaffold877|size20764	protein2genome	match_part	4423	5821	3939	+	.	ID=scaffold877|size20764:hsp:109612:3.12.0.0;Parent=scaffold877|size20764:hit:55496:3.12.0.0;Target=jgi|Thaps3|34541|e_gw1.5.37.1 376 838 +;Gap=M1399
scaffold877|size20764	protein2genome	match_part	5897	6203	3939	+	.	ID=scaffold877|size20764:hsp:109613:3.12.0.0;Parent=scaffold877|size20764:hit:55496:3.12.0.0;Target=jgi|Thaps3|34541|e_gw1.5.37.1 839 941 +;Gap=M307
scaffold877|size20764	protein2genome	protein_match	3173	5777	2401	+	.	ID=scaffold877|size20764:hit:55497:3.12.0.0;Name=jgi|Phatr2|23629|estExt_gwp_gw1.C_chr_250108;score=2401
scaffold877|size20764	protein2genome	match_part	3173	3466	2401	+	.	ID=scaffold877|size20764:hsp:109614:3.12.0.0;Parent=scaffold877|size20764:hit:55497:3.12.0.0;Target=jgi|Phatr2|23629|estExt_gwp_gw1.C_chr_250108 109 206 +;Gap=M294
scaffold877|size20764	protein2genome	match_part	3583	3664	2401	+	.	ID=scaffold877|size20764:hsp:109615:3.12.0.0;Parent=scaffold877|size20764:hit:55497:3.12.0.0;Target=jgi|Phatr2|23629|estExt_gwp_gw1.C_chr_250108 207 232 +;Gap=M82
scaffold877|size20764	protein2genome	match_part	3754	4275	2401	+	.	ID=scaffold877|size20764:hsp:109616:3.12.0.0;Parent=scaffold877|size20764:hit:55497:3.12.0.0;Target=jgi|Phatr2|23629|estExt_gwp_gw1.C_chr_250108 233 403 +;Gap=M522
scaffold877|size20764	protein2genome	match_part	4450	4935	2401	+	.	ID=scaffold877|size20764:hsp:109617:3.12.0.0;Parent=scaffold877|size20764:hit:55497:3.12.0.0;Target=jgi|Phatr2|23629|estExt_gwp_gw1.C_chr_250108 404 566 +;Gap=M486
scaffold877|size20764	protein2genome	match_part	4990	5777	2401	+	.	ID=scaffold877|size20764:hsp:109618:3.12.0.0;Parent=scaffold877|size20764:hit:55497:3.12.0.0;Target=jgi|Phatr2|23629|estExt_gwp_gw1.C_chr_250108 567 829 +;Gap=M788
scaffold877|size20764	protein2genome	protein_match	3398	6335	3493	+	.	ID=scaffold877|size20764:hit:55498:3.12.0.0;Name=jgi|Thaoce1|100900|rna10064;score=3493
scaffold877|size20764	protein2genome	match_part	3398	3466	3493	+	.	ID=scaffold877|size20764:hsp:109619:3.12.0.0;Parent=scaffold877|size20764:hit:55498:3.12.0.0;Target=jgi|Thaoce1|100900|rna10064 1 23 +;Gap=M69
scaffold877|size20764	protein2genome	match_part	3583	3664	3493	+	.	ID=scaffold877|size20764:hsp:109620:3.12.0.0;Parent=scaffold877|size20764:hit:55498:3.12.0.0;Target=jgi|Thaoce1|100900|rna10064 24 50 +;Gap=M82
scaffold877|size20764	protein2genome	match_part	3754	5821	3493	+	.	ID=scaffold877|size20764:hsp:109621:3.12.0.0;Parent=scaffold877|size20764:hit:55498:3.12.0.0;Target=jgi|Thaoce1|100900|rna10064 51 740 +;Gap=M2068
scaffold877|size20764	protein2genome	match_part	5897	6335	3493	+	.	ID=scaffold877|size20764:hsp:109622:3.12.0.0;Parent=scaffold877|size20764:hit:55498:3.12.0.0;Target=jgi|Thaoce1|100900|rna10064 741 884 +;Gap=M439
scaffold877|size20764	protein2genome	protein_match	2879	6203	3939	+	.	ID=scaffold877|size20764:hit:55499:3.12.0.0;Name=jgi|Thaps3|34487|e_gw1.5.36.1;score=3939
scaffold877|size20764	protein2genome	match_part	2879	3473	3939	+	.	ID=scaffold877|size20764:hsp:109623:3.12.0.0;Parent=scaffold877|size20764:hit:55499:3.12.0.0;Target=jgi|Thaps3|34487|e_gw1.5.36.1 1 194 +;Gap=M595
scaffold877|size20764	protein2genome	match_part	3605	3664	3939	+	.	ID=scaffold877|size20764:hsp:109624:3.12.0.0;Parent=scaffold877|size20764:hit:55499:3.12.0.0;Target=jgi|Thaps3|34487|e_gw1.5.36.1 195 214 +;Gap=M60
scaffold877|size20764	protein2genome	match_part	3754	4236	3939	+	.	ID=scaffold877|size20764:hsp:109625:3.12.0.0;Parent=scaffold877|size20764:hit:55499:3.12.0.0;Target=jgi|Thaps3|34487|e_gw1.5.36.1 215 375 +;Gap=M483
scaffold877|size20764	protein2genome	match_part	4423	5821	3939	+	.	ID=scaffold877|size20764:hsp:109626:3.12.0.0;Parent=scaffold877|size20764:hit:55499:3.12.0.0;Target=jgi|Thaps3|34487|e_gw1.5.36.1 376 838 +;Gap=M1399
scaffold877|size20764	protein2genome	match_part	5897	6203	3939	+	.	ID=scaffold877|size20764:hsp:109627:3.12.0.0;Parent=scaffold877|size20764:hit:55499:3.12.0.0;Target=jgi|Thaps3|34487|e_gw1.5.36.1 839 941 +;Gap=M307
scaffold877|size20764	protein2genome	protein_match	2873	6212	3723	+	.	ID=scaffold877|size20764:hit:55500:3.12.0.0;Name=jgi|Thaps3|262679|thaps1_ua_kg.chr_6000003;score=3723
scaffold877|size20764	protein2genome	match_part	2873	3122	3723	+	.	ID=scaffold877|size20764:hsp:109628:3.12.0.0;Parent=scaffold877|size20764:hit:55500:3.12.0.0;Target=jgi|Thaps3|262679|thaps1_ua_kg.chr_6000003 1 83 +;Gap=M250
scaffold877|size20764	protein2genome	match_part	3171	3466	3723	+	.	ID=scaffold877|size20764:hsp:109629:3.12.0.0;Parent=scaffold877|size20764:hit:55500:3.12.0.0;Target=jgi|Thaps3|262679|thaps1_ua_kg.chr_6000003 84 182 +;Gap=M296
scaffold877|size20764	protein2genome	match_part	3583	3664	3723	+	.	ID=scaffold877|size20764:hsp:109630:3.12.0.0;Parent=scaffold877|size20764:hit:55500:3.12.0.0;Target=jgi|Thaps3|262679|thaps1_ua_kg.chr_6000003 183 209 +;Gap=M82
scaffold877|size20764	protein2genome	match_part	3754	4245	3723	+	.	ID=scaffold877|size20764:hsp:109631:3.12.0.0;Parent=scaffold877|size20764:hit:55500:3.12.0.0;Target=jgi|Thaps3|262679|thaps1_ua_kg.chr_6000003 210 373 +;Gap=M492
scaffold877|size20764	protein2genome	match_part	4441	4914	3723	+	.	ID=scaffold877|size20764:hsp:109632:3.12.0.0;Parent=scaffold877|size20764:hit:55500:3.12.0.0;Target=jgi|Thaps3|262679|thaps1_ua_kg.chr_6000003 374 528 +;Gap=M474
scaffold877|size20764	protein2genome	match_part	4948	5797	3723	+	.	ID=scaffold877|size20764:hsp:109633:3.12.0.0;Parent=scaffold877|size20764:hit:55500:3.12.0.0;Target=jgi|Thaps3|262679|thaps1_ua_kg.chr_6000003 529 811 +;Gap=M850
scaffold877|size20764	protein2genome	match_part	5897	6212	3723	+	.	ID=scaffold877|size20764:hsp:109634:3.12.0.0;Parent=scaffold877|size20764:hit:55500:3.12.0.0;Target=jgi|Thaps3|262679|thaps1_ua_kg.chr_6000003 812 917 +;Gap=M316
scaffold877|size20764	protein2genome	protein_match	2870	3466	767	+	.	ID=scaffold877|size20764:hit:55501:3.12.0.0;Name=jgi|Thaoce1|81612|rna8959;score=767
scaffold877|size20764	protein2genome	match_part	2870	3466	767	+	.	ID=scaffold877|size20764:hsp:109635:3.12.0.0;Parent=scaffold877|size20764:hit:55501:3.12.0.0;Target=jgi|Thaoce1|81612|rna8959 9 207 +;Gap=M597
scaffold877|size20764	blastn	expressed_sequence_match	678	809	66	+	.	ID=scaffold877|size20764:hit:55502:3.12.0.0;Name=TRINITY_DN9288_c0_g1_i1;score=66
scaffold877|size20764	blastn	match_part	678	809	66	+	.	ID=scaffold877|size20764:hsp:109636:3.12.0.0;Parent=scaffold877|size20764:hit:55502:3.12.0.0;Target=TRINITY_DN9288_c0_g1_i1 59 190 +;Gap=M132
scaffold877|size20764	blastn	expressed_sequence_match	2832	5759	623	+	.	ID=scaffold877|size20764:hit:55503:3.12.0.0;Name=TRINITY_DN17650_c0_g1_i2;score=623
scaffold877|size20764	blastn	match_part	2832	3466	623	+	.	ID=scaffold877|size20764:hsp:109637:3.12.0.0;Parent=scaffold877|size20764:hit:55503:3.12.0.0;Target=TRINITY_DN17650_c0_g1_i2 66 700 +;Gap=M635
scaffold877|size20764	blastn	match_part	3581	3662	82	+	.	ID=scaffold877|size20764:hsp:109638:3.12.0.0;Parent=scaffold877|size20764:hit:55503:3.12.0.0;Target=TRINITY_DN17650_c0_g1_i2 699 780 +;Gap=M82
scaffold877|size20764	blastn	match_part	3756	4345	254	+	.	ID=scaffold877|size20764:hsp:109639:3.12.0.0;Parent=scaffold877|size20764:hit:55503:3.12.0.0;Target=TRINITY_DN17650_c0_g1_i2 785 1374 +;Gap=M590
scaffold877|size20764	blastn	match_part	4494	4630	83	+	.	ID=scaffold877|size20764:hsp:109640:3.12.0.0;Parent=scaffold877|size20764:hit:55503:3.12.0.0;Target=TRINITY_DN17650_c0_g1_i2 1523 1659 +;Gap=M137
scaffold877|size20764	blastn	match_part	4734	4807	56	+	.	ID=scaffold877|size20764:hsp:109641:3.12.0.0;Parent=scaffold877|size20764:hit:55503:3.12.0.0;Target=TRINITY_DN17650_c0_g1_i2 1763 1836 +;Gap=M74
scaffold877|size20764	blastn	match_part	4956	5759	720	+	.	ID=scaffold877|size20764:hsp:109642:3.12.0.0;Parent=scaffold877|size20764:hit:55503:3.12.0.0;Target=TRINITY_DN17650_c0_g1_i2 1985 2788 +;Gap=M804
scaffold877|size20764	blastn	expressed_sequence_match	2783	6580	684	+	.	ID=scaffold877|size20764:hit:55504:3.12.0.0;Name=TRINITY_DN17650_c0_g1_i4;score=684
scaffold877|size20764	blastn	match_part	2783	3466	684	+	.	ID=scaffold877|size20764:hsp:109643:3.12.0.0;Parent=scaffold877|size20764:hit:55504:3.12.0.0;Target=TRINITY_DN17650_c0_g1_i4 1 684 +;Gap=M684
scaffold877|size20764	blastn	match_part	3581	3662	82	+	.	ID=scaffold877|size20764:hsp:109644:3.12.0.0;Parent=scaffold877|size20764:hit:55504:3.12.0.0;Target=TRINITY_DN17650_c0_g1_i4 683 764 +;Gap=M82
scaffold877|size20764	blastn	match_part	3756	4345	254	+	.	ID=scaffold877|size20764:hsp:109645:3.12.0.0;Parent=scaffold877|size20764:hit:55504:3.12.0.0;Target=TRINITY_DN17650_c0_g1_i4 769 1358 +;Gap=M590
scaffold877|size20764	blastn	match_part	4494	4630	83	+	.	ID=scaffold877|size20764:hsp:109646:3.12.0.0;Parent=scaffold877|size20764:hit:55504:3.12.0.0;Target=TRINITY_DN17650_c0_g1_i4 1507 1643 +;Gap=M137
scaffold877|size20764	blastn	match_part	4734	4807	56	+	.	ID=scaffold877|size20764:hsp:109647:3.12.0.0;Parent=scaffold877|size20764:hit:55504:3.12.0.0;Target=TRINITY_DN17650_c0_g1_i4 1747 1820 +;Gap=M74
scaffold877|size20764	blastn	match_part	4956	6580	1607	+	.	ID=scaffold877|size20764:hsp:109648:3.12.0.0;Parent=scaffold877|size20764:hit:55504:3.12.0.0;Target=TRINITY_DN17650_c0_g1_i4 1969 3593 +;Gap=M1625
scaffold877|size20764	blastn	expressed_sequence_match	2783	6332	684	+	.	ID=scaffold877|size20764:hit:55505:3.12.0.0;Name=TRINITY_DN17650_c0_g1_i6;score=684
scaffold877|size20764	blastn	match_part	2783	3466	684	+	.	ID=scaffold877|size20764:hsp:109649:3.12.0.0;Parent=scaffold877|size20764:hit:55505:3.12.0.0;Target=TRINITY_DN17650_c0_g1_i6 1 684 +;Gap=M684
scaffold877|size20764	blastn	match_part	3581	3664	84	+	.	ID=scaffold877|size20764:hsp:109650:3.12.0.0;Parent=scaffold877|size20764:hit:55505:3.12.0.0;Target=TRINITY_DN17650_c0_g1_i6 683 766 +;Gap=M84
scaffold877|size20764	blastn	match_part	3753	6332	2418	+	.	ID=scaffold877|size20764:hsp:109651:3.12.0.0;Parent=scaffold877|size20764:hit:55505:3.12.0.0;Target=TRINITY_DN17650_c0_g1_i6 766 3345 +;Gap=M2580
scaffold877|size20764	blastn	expressed_sequence_match	2832	6332	635	+	.	ID=scaffold877|size20764:hit:55506:3.12.0.0;Name=TRINITY_DN9475_c0_g1_i1;score=635
scaffold877|size20764	blastn	match_part	2832	3466	635	+	.	ID=scaffold877|size20764:hsp:109652:3.12.0.0;Parent=scaffold877|size20764:hit:55506:3.12.0.0;Target=TRINITY_DN9475_c0_g1_i1 149 783 +;Gap=M635
scaffold877|size20764	blastn	match_part	3581	3664	84	+	.	ID=scaffold877|size20764:hsp:109653:3.12.0.0;Parent=scaffold877|size20764:hit:55506:3.12.0.0;Target=TRINITY_DN9475_c0_g1_i1 782 865 +;Gap=M84
scaffold877|size20764	blastn	match_part	3753	6332	2490	+	.	ID=scaffold877|size20764:hsp:109654:3.12.0.0;Parent=scaffold877|size20764:hit:55506:3.12.0.0;Target=TRINITY_DN9475_c0_g1_i1 865 3444 +;Gap=M2580
scaffold877|size20764	blastn	expressed_sequence_match	2832	5161	635	+	.	ID=scaffold877|size20764:hit:55507:3.12.0.0;Name=TRINITY_DN9475_c0_g1_i2;score=635
scaffold877|size20764	blastn	match_part	2832	3466	635	+	.	ID=scaffold877|size20764:hsp:109655:3.12.0.0;Parent=scaffold877|size20764:hit:55507:3.12.0.0;Target=TRINITY_DN9475_c0_g1_i2 149 783 +;Gap=M635
scaffold877|size20764	blastn	match_part	3581	3662	82	+	.	ID=scaffold877|size20764:hsp:109656:3.12.0.0;Parent=scaffold877|size20764:hit:55507:3.12.0.0;Target=TRINITY_DN9475_c0_g1_i2 782 863 +;Gap=M82
scaffold877|size20764	blastn	match_part	3756	4630	659	+	.	ID=scaffold877|size20764:hsp:109657:3.12.0.0;Parent=scaffold877|size20764:hit:55507:3.12.0.0;Target=TRINITY_DN9475_c0_g1_i2 868 1742 +;Gap=M875
scaffold877|size20764	blastn	match_part	4734	4807	56	+	.	ID=scaffold877|size20764:hsp:109658:3.12.0.0;Parent=scaffold877|size20764:hit:55507:3.12.0.0;Target=TRINITY_DN9475_c0_g1_i2 1846 1919 +;Gap=M74
scaffold877|size20764	blastn	match_part	4956	5161	194	+	.	ID=scaffold877|size20764:hsp:109659:3.12.0.0;Parent=scaffold877|size20764:hit:55507:3.12.0.0;Target=TRINITY_DN9475_c0_g1_i2 2068 2273 +;Gap=M206
scaffold877|size20764	blastn	expressed_sequence_match	2673	6332	794	+	.	ID=scaffold877|size20764:hit:55508:3.12.0.0;Name=TRINITY_DN9475_c0_g1_i3;score=794
scaffold877|size20764	blastn	match_part	2673	3466	794	+	.	ID=scaffold877|size20764:hsp:109660:3.12.0.0;Parent=scaffold877|size20764:hit:55508:3.12.0.0;Target=TRINITY_DN9475_c0_g1_i3 16 809 +;Gap=M794
scaffold877|size20764	blastn	match_part	3581	3664	84	+	.	ID=scaffold877|size20764:hsp:109661:3.12.0.0;Parent=scaffold877|size20764:hit:55508:3.12.0.0;Target=TRINITY_DN9475_c0_g1_i3 808 891 +;Gap=M84
scaffold877|size20764	blastn	match_part	3753	6332	2490	+	.	ID=scaffold877|size20764:hsp:109662:3.12.0.0;Parent=scaffold877|size20764:hit:55508:3.12.0.0;Target=TRINITY_DN9475_c0_g1_i3 891 3470 +;Gap=M2580
scaffold877|size20764	blastn	expressed_sequence_match	2673	5494	794	+	.	ID=scaffold877|size20764:hit:55509:3.12.0.0;Name=TRINITY_DN9475_c0_g1_i4;score=794
scaffold877|size20764	blastn	match_part	2673	3466	794	+	.	ID=scaffold877|size20764:hsp:109663:3.12.0.0;Parent=scaffold877|size20764:hit:55509:3.12.0.0;Target=TRINITY_DN9475_c0_g1_i4 16 809 +;Gap=M794
scaffold877|size20764	blastn	match_part	3581	3664	84	+	.	ID=scaffold877|size20764:hsp:109664:3.12.0.0;Parent=scaffold877|size20764:hit:55509:3.12.0.0;Target=TRINITY_DN9475_c0_g1_i4 808 891 +;Gap=M84
scaffold877|size20764	blastn	match_part	3753	4630	854	+	.	ID=scaffold877|size20764:hsp:109665:3.12.0.0;Parent=scaffold877|size20764:hit:55509:3.12.0.0;Target=TRINITY_DN9475_c0_g1_i4 891 1768 +;Gap=M878
scaffold877|size20764	blastn	match_part	4734	4807	56	+	.	ID=scaffold877|size20764:hsp:109666:3.12.0.0;Parent=scaffold877|size20764:hit:55509:3.12.0.0;Target=TRINITY_DN9475_c0_g1_i4 1872 1945 +;Gap=M74
scaffold877|size20764	blastn	match_part	4956	5494	527	+	.	ID=scaffold877|size20764:hsp:109667:3.12.0.0;Parent=scaffold877|size20764:hit:55509:3.12.0.0;Target=TRINITY_DN9475_c0_g1_i4 2094 2632 +;Gap=M539
scaffold877|size20764	blastn	expressed_sequence_match	2832	6580	635	+	.	ID=scaffold877|size20764:hit:55510:3.12.0.0;Name=TRINITY_DN9475_c0_g1_i5;score=635
scaffold877|size20764	blastn	match_part	2832	3466	635	+	.	ID=scaffold877|size20764:hsp:109668:3.12.0.0;Parent=scaffold877|size20764:hit:55510:3.12.0.0;Target=TRINITY_DN9475_c0_g1_i5 149 783 +;Gap=M635
scaffold877|size20764	blastn	match_part	3581	3664	84	+	.	ID=scaffold877|size20764:hsp:109669:3.12.0.0;Parent=scaffold877|size20764:hit:55510:3.12.0.0;Target=TRINITY_DN9475_c0_g1_i5 782 865 +;Gap=M84
scaffold877|size20764	blastn	match_part	3753	6580	2828	+	.	ID=scaffold877|size20764:hsp:109670:3.12.0.0;Parent=scaffold877|size20764:hit:55510:3.12.0.0;Target=TRINITY_DN9475_c0_g1_i5 865 3692 +;Gap=M2828
scaffold877|size20764	blastn	expressed_sequence_match	2673	6580	794	+	.	ID=scaffold877|size20764:hit:55511:3.12.0.0;Name=TRINITY_DN9475_c0_g1_i6;score=794
scaffold877|size20764	blastn	match_part	2673	3466	794	+	.	ID=scaffold877|size20764:hsp:109671:3.12.0.0;Parent=scaffold877|size20764:hit:55511:3.12.0.0;Target=TRINITY_DN9475_c0_g1_i6 16 809 +;Gap=M794
scaffold877|size20764	blastn	match_part	3581	3664	84	+	.	ID=scaffold877|size20764:hsp:109672:3.12.0.0;Parent=scaffold877|size20764:hit:55511:3.12.0.0;Target=TRINITY_DN9475_c0_g1_i6 808 891 +;Gap=M84
scaffold877|size20764	blastn	match_part	3753	6580	2828	+	.	ID=scaffold877|size20764:hsp:109673:3.12.0.0;Parent=scaffold877|size20764:hit:55511:3.12.0.0;Target=TRINITY_DN9475_c0_g1_i6 891 3718 +;Gap=M2828
scaffold877|size20764	est2genome	expressed_sequence_match	642	875	849	+	.	ID=scaffold877|size20764:hit:55512:3.12.0.0;Name=TRINITY_DN9288_c0_g1_i1;score=849
scaffold877|size20764	est2genome	match_part	642	875	849	+	.	ID=scaffold877|size20764:hsp:109674:3.12.0.0;Parent=scaffold877|size20764:hit:55512:3.12.0.0;Target=TRINITY_DN9288_c0_g1_i1 19 256 +;Gap=M234
scaffold877|size20764	est2genome	expressed_sequence_match	2781	5759	11859	+	.	ID=scaffold877|size20764:hit:55513:3.12.0.0;Name=TRINITY_DN17650_c0_g1_i2;score=11859
scaffold877|size20764	est2genome	match_part	2781	3466	11859	+	.	ID=scaffold877|size20764:hsp:109675:3.12.0.0;Parent=scaffold877|size20764:hit:55513:3.12.0.0;Target=TRINITY_DN17650_c0_g1_i2 15 700 +;Gap=M686
scaffold877|size20764	est2genome	match_part	3583	3664	11859	+	.	ID=scaffold877|size20764:hsp:109676:3.12.0.0;Parent=scaffold877|size20764:hit:55513:3.12.0.0;Target=TRINITY_DN17650_c0_g1_i2 701 782 +;Gap=M82
scaffold877|size20764	est2genome	match_part	3754	5759	11859	+	.	ID=scaffold877|size20764:hsp:109677:3.12.0.0;Parent=scaffold877|size20764:hit:55513:3.12.0.0;Target=TRINITY_DN17650_c0_g1_i2 783 2788 +;Gap=M2006
scaffold877|size20764	est2genome	expressed_sequence_match	2783	6625	16517	+	.	ID=scaffold877|size20764:hit:55514:3.12.0.0;Name=TRINITY_DN17650_c0_g1_i4;score=16517
scaffold877|size20764	est2genome	match_part	2783	3466	16517	+	.	ID=scaffold877|size20764:hsp:109678:3.12.0.0;Parent=scaffold877|size20764:hit:55514:3.12.0.0;Target=TRINITY_DN17650_c0_g1_i4 1 684 +;Gap=M684
scaffold877|size20764	est2genome	match_part	3583	3664	16517	+	.	ID=scaffold877|size20764:hsp:109679:3.12.0.0;Parent=scaffold877|size20764:hit:55514:3.12.0.0;Target=TRINITY_DN17650_c0_g1_i4 685 766 +;Gap=M82
scaffold877|size20764	est2genome	match_part	3754	6625	16517	+	.	ID=scaffold877|size20764:hsp:109680:3.12.0.0;Parent=scaffold877|size20764:hit:55514:3.12.0.0;Target=TRINITY_DN17650_c0_g1_i4 767 3638 +;Gap=M2872
scaffold877|size20764	est2genome	expressed_sequence_match	2783	6368	16491	+	.	ID=scaffold877|size20764:hit:55515:3.12.0.0;Name=TRINITY_DN17650_c0_g1_i6;score=16491
scaffold877|size20764	est2genome	match_part	2783	3466	16491	+	.	ID=scaffold877|size20764:hsp:109681:3.12.0.0;Parent=scaffold877|size20764:hit:55515:3.12.0.0;Target=TRINITY_DN17650_c0_g1_i6 1 684 +;Gap=M684
scaffold877|size20764	est2genome	match_part	3583	3664	16491	+	.	ID=scaffold877|size20764:hsp:109682:3.12.0.0;Parent=scaffold877|size20764:hit:55515:3.12.0.0;Target=TRINITY_DN17650_c0_g1_i6 685 766 +;Gap=M82
scaffold877|size20764	est2genome	match_part	3754	6368	16491	+	.	ID=scaffold877|size20764:hsp:109683:3.12.0.0;Parent=scaffold877|size20764:hit:55515:3.12.0.0;Target=TRINITY_DN17650_c0_g1_i6 767 3387 +;Gap=M2615
scaffold877|size20764	est2genome	expressed_sequence_match	2781	6368	16388	+	.	ID=scaffold877|size20764:hit:55516:3.12.0.0;Name=TRINITY_DN9475_c0_g1_i1;score=16388
scaffold877|size20764	est2genome	match_part	2781	3466	16388	+	.	ID=scaffold877|size20764:hsp:109684:3.12.0.0;Parent=scaffold877|size20764:hit:55516:3.12.0.0;Target=TRINITY_DN9475_c0_g1_i1 98 783 +;Gap=M686
scaffold877|size20764	est2genome	match_part	3583	3664	16388	+	.	ID=scaffold877|size20764:hsp:109685:3.12.0.0;Parent=scaffold877|size20764:hit:55516:3.12.0.0;Target=TRINITY_DN9475_c0_g1_i1 784 865 +;Gap=M82
scaffold877|size20764	est2genome	match_part	3754	6368	16388	+	.	ID=scaffold877|size20764:hsp:109686:3.12.0.0;Parent=scaffold877|size20764:hit:55516:3.12.0.0;Target=TRINITY_DN9475_c0_g1_i1 866 3486 +;Gap=M2615
scaffold877|size20764	est2genome	expressed_sequence_match	2781	5161	9636	+	.	ID=scaffold877|size20764:hit:55517:3.12.0.0;Name=TRINITY_DN9475_c0_g1_i2;score=9636
scaffold877|size20764	est2genome	match_part	2781	3466	9636	+	.	ID=scaffold877|size20764:hsp:109687:3.12.0.0;Parent=scaffold877|size20764:hit:55517:3.12.0.0;Target=TRINITY_DN9475_c0_g1_i2 98 783 +;Gap=M686
scaffold877|size20764	est2genome	match_part	3583	3664	9636	+	.	ID=scaffold877|size20764:hsp:109688:3.12.0.0;Parent=scaffold877|size20764:hit:55517:3.12.0.0;Target=TRINITY_DN9475_c0_g1_i2 784 865 +;Gap=M82
scaffold877|size20764	est2genome	match_part	3754	5161	9636	+	.	ID=scaffold877|size20764:hsp:109689:3.12.0.0;Parent=scaffold877|size20764:hit:55517:3.12.0.0;Target=TRINITY_DN9475_c0_g1_i2 866 2273 +;Gap=M1408
scaffold877|size20764	est2genome	expressed_sequence_match	2673	6368	17149	+	.	ID=scaffold877|size20764:hit:55518:3.12.0.0;Name=TRINITY_DN9475_c0_g1_i3;score=17149
scaffold877|size20764	est2genome	match_part	2673	3466	17149	+	.	ID=scaffold877|size20764:hsp:109690:3.12.0.0;Parent=scaffold877|size20764:hit:55518:3.12.0.0;Target=TRINITY_DN9475_c0_g1_i3 16 809 +;Gap=M794
scaffold877|size20764	est2genome	match_part	3583	3664	17149	+	.	ID=scaffold877|size20764:hsp:109691:3.12.0.0;Parent=scaffold877|size20764:hit:55518:3.12.0.0;Target=TRINITY_DN9475_c0_g1_i3 810 891 +;Gap=M82
scaffold877|size20764	est2genome	match_part	3754	6368	17149	+	.	ID=scaffold877|size20764:hsp:109692:3.12.0.0;Parent=scaffold877|size20764:hit:55518:3.12.0.0;Target=TRINITY_DN9475_c0_g1_i3 892 3512 +;Gap=M2615
scaffold877|size20764	est2genome	expressed_sequence_match	2673	5494	12368	+	.	ID=scaffold877|size20764:hit:55519:3.12.0.0;Name=TRINITY_DN9475_c0_g1_i4;score=12368
scaffold877|size20764	est2genome	match_part	2673	3466	12368	+	.	ID=scaffold877|size20764:hsp:109693:3.12.0.0;Parent=scaffold877|size20764:hit:55519:3.12.0.0;Target=TRINITY_DN9475_c0_g1_i4 16 809 +;Gap=M794
scaffold877|size20764	est2genome	match_part	3583	3664	12368	+	.	ID=scaffold877|size20764:hsp:109694:3.12.0.0;Parent=scaffold877|size20764:hit:55519:3.12.0.0;Target=TRINITY_DN9475_c0_g1_i4 810 891 +;Gap=M82
scaffold877|size20764	est2genome	match_part	3754	5494	12368	+	.	ID=scaffold877|size20764:hsp:109695:3.12.0.0;Parent=scaffold877|size20764:hit:55519:3.12.0.0;Target=TRINITY_DN9475_c0_g1_i4 892 2632 +;Gap=M1741
scaffold877|size20764	est2genome	expressed_sequence_match	2781	6590	17780	+	.	ID=scaffold877|size20764:hit:55520:3.12.0.0;Name=TRINITY_DN9475_c0_g1_i5;score=17780
scaffold877|size20764	est2genome	match_part	2781	3466	17780	+	.	ID=scaffold877|size20764:hsp:109696:3.12.0.0;Parent=scaffold877|size20764:hit:55520:3.12.0.0;Target=TRINITY_DN9475_c0_g1_i5 98 783 +;Gap=M686
scaffold877|size20764	est2genome	match_part	3583	3664	17780	+	.	ID=scaffold877|size20764:hsp:109697:3.12.0.0;Parent=scaffold877|size20764:hit:55520:3.12.0.0;Target=TRINITY_DN9475_c0_g1_i5 784 865 +;Gap=M82
scaffold877|size20764	est2genome	match_part	3754	6590	17780	+	.	ID=scaffold877|size20764:hsp:109698:3.12.0.0;Parent=scaffold877|size20764:hit:55520:3.12.0.0;Target=TRINITY_DN9475_c0_g1_i5 866 3702 +;Gap=M2837
scaffold877|size20764	est2genome	expressed_sequence_match	2673	6590	18541	+	.	ID=scaffold877|size20764:hit:55521:3.12.0.0;Name=TRINITY_DN9475_c0_g1_i6;score=18541
scaffold877|size20764	est2genome	match_part	2673	3466	18541	+	.	ID=scaffold877|size20764:hsp:109699:3.12.0.0;Parent=scaffold877|size20764:hit:55521:3.12.0.0;Target=TRINITY_DN9475_c0_g1_i6 16 809 +;Gap=M794
scaffold877|size20764	est2genome	match_part	3583	3664	18541	+	.	ID=scaffold877|size20764:hsp:109700:3.12.0.0;Parent=scaffold877|size20764:hit:55521:3.12.0.0;Target=TRINITY_DN9475_c0_g1_i6 810 891 +;Gap=M82
scaffold877|size20764	est2genome	match_part	3754	6590	18541	+	.	ID=scaffold877|size20764:hsp:109701:3.12.0.0;Parent=scaffold877|size20764:hit:55521:3.12.0.0;Target=TRINITY_DN9475_c0_g1_i6 892 3728 +;Gap=M2837
scaffold77|size996369	.	contig	1	993695	.	.	.	ID=scaffold77|size996369;Name=scaffold77|size996369
scaffold77|size996369	maker	gene	20047	20928	.	+	.	ID=CCRYP_004133|size996369-processed-gene-0.14;Name=CCRYP_004133|size996369-processed-gene-0.14;Alias=augustus_masked-scaffold77|size996369-processed-gene-0.14;
scaffold77|size996369	maker	mRNA	20047	20928	.	+	.	ID=CCRYP_004133|size996369-processed-gene-0.14-mRNA-1;Parent=CCRYP_004133|size996369-processed-gene-0.14;Name=CCRYP_004133|size996369-processed-gene-0.14-mRNA-1;Alias=augustus_masked-scaffold77|size996369-processed-gene-0.14-mRNA-1;_AED=0.01;_QI=0|-1|0|1|-1|1|1|0|293;_eAED=-0.01;
scaffold77|size996369	maker	exon	20047	20928	.	+	.	ID=CCRYP_004133-RA|size996369-processed-gene-0.14-mRNA-1:exon:868;Parent=CCRYP_004133-RA|size996369-processed-gene-0.14-mRNA-1;
scaffold77|size996369	maker	CDS	20047	20928	.	+	0	ID=CCRYP_004133-RA|size996369-processed-gene-0.14-mRNA-1:cds;Parent=CCRYP_004133-RA|size996369-processed-gene-0.14-mRNA-1;
scaffold77|size996369	maker	gene	83151	83207	.	+	.	ID=CCRYP_004135|size996369-exonerate_protein2genome-gene-0.1;Name=CCRYP_004135|size996369-exonerate_protein2genome-gene-0.1;Alias=maker-scaffold77|size996369-exonerate_protein2genome-gene-0.1;
scaffold77|size996369	maker	mRNA	83151	83207	.	+	.	ID=CCRYP_004135|size996369-exonerate_protein2genome-gene-0.1-mRNA-1;Parent=CCRYP_004135|size996369-exonerate_protein2genome-gene-0.1;Name=CCRYP_004135|size996369-exonerate_protein2genome-gene-0.1-mRNA-1;Alias=maker-scaffold77|size996369-exonerate_protein2genome-gene-0.1-mRNA-1;_AED=0.48;_QI=0|-1|0|1|-1|0|1|0|18;_eAED=1.00;score=57;
scaffold77|size996369	maker	exon	83151	83207	.	+	.	ID=CCRYP_004135-RA|size996369-exonerate_protein2genome-gene-0.1-mRNA-1:exon:869;Parent=CCRYP_004135-RA|size996369-exonerate_protein2genome-gene-0.1-mRNA-1;
scaffold77|size996369	maker	CDS	83151	83207	.	+	0	ID=CCRYP_004135-RA|size996369-exonerate_protein2genome-gene-0.1-mRNA-1:cds;Parent=CCRYP_004135-RA|size996369-exonerate_protein2genome-gene-0.1-mRNA-1;
scaffold77|size996369	maker	gene	20015	22291	.	-	.	ID=CCRYP_004132|size996369-exonerate_est2genome-gene-0.4;Name=CCRYP_004132|size996369-exonerate_est2genome-gene-0.4;Alias=maker-scaffold77|size996369-exonerate_est2genome-gene-0.4;
scaffold77|size996369	maker	mRNA	20015	22281	.	-	.	ID=CCRYP_004132|size996369-exonerate_est2genome-gene-0.4-mRNA-1;Parent=CCRYP_004132|size996369-exonerate_est2genome-gene-0.4;Name=CCRYP_004132|size996369-exonerate_est2genome-gene-0.4-mRNA-1;Alias=maker-scaffold77|size996369-exonerate_est2genome-gene-0.4-mRNA-1;_AED=0.00;_QI=109|-1|1|1|-1|1|1|1027|376;_eAED=0.00;score=11326;
scaffold77|size996369	maker	mRNA	21390	22291	.	-	.	ID=CCRYP_004132|size996369-exonerate_est2genome-gene-0.4-mRNA-2;Parent=CCRYP_004132|size996369-exonerate_est2genome-gene-0.4;Name=CCRYP_004132|size996369-exonerate_est2genome-gene-0.4-mRNA-2;Alias=maker-scaffold77|size996369-exonerate_est2genome-gene-0.4-mRNA-2;_AED=0.30;_QI=119|-1|1|1|-1|0|1|0|261;_eAED=0.30;score=4483;
scaffold77|size996369	maker	exon	21390	22291	.	-	.	ID=CCRYP_004132-RB|size996369-exonerate_est2genome-gene-0.4-mRNA-2:exon:871;Parent=CCRYP_004132-RB|size996369-exonerate_est2genome-gene-0.4-mRNA-2;
scaffold77|size996369	maker	exon	20015	22281	.	-	.	ID=CCRYP_004132-RA|size996369-exonerate_est2genome-gene-0.4-mRNA-1:exon:870;Parent=CCRYP_004132-RA|size996369-exonerate_est2genome-gene-0.4-mRNA-1;
scaffold77|size996369	maker	five_prime_UTR	22173	22281	.	-	.	ID=CCRYP_004132-RA|size996369-exonerate_est2genome-gene-0.4-mRNA-1:five_prime_utr;Parent=CCRYP_004132-RA|size996369-exonerate_est2genome-gene-0.4-mRNA-1;
scaffold77|size996369	maker	CDS	21042	22172	.	-	0	ID=CCRYP_004132-RA|size996369-exonerate_est2genome-gene-0.4-mRNA-1:cds;Parent=CCRYP_004132-RA|size996369-exonerate_est2genome-gene-0.4-mRNA-1;
scaffold77|size996369	maker	three_prime_UTR	20015	21041	.	-	.	ID=CCRYP_004132-RA|size996369-exonerate_est2genome-gene-0.4-mRNA-1:three_prime_utr;Parent=CCRYP_004132-RA|size996369-exonerate_est2genome-gene-0.4-mRNA-1;
scaffold77|size996369	maker	five_prime_UTR	22173	22291	.	-	.	ID=CCRYP_004132-RB|size996369-exonerate_est2genome-gene-0.4-mRNA-2:five_prime_utr;Parent=CCRYP_004132-RB|size996369-exonerate_est2genome-gene-0.4-mRNA-2;
scaffold77|size996369	maker	CDS	21390	22172	.	-	0	ID=CCRYP_004132-RB|size996369-exonerate_est2genome-gene-0.4-mRNA-2:cds;Parent=CCRYP_004132-RB|size996369-exonerate_est2genome-gene-0.4-mRNA-2;
scaffold77|size996369	maker	gene	46016	50867	.	-	.	ID=CCRYP_004134|size996369-snap-gene-0.13;Name=CCRYP_004134|size996369-snap-gene-0.13;Alias=maker-scaffold77|size996369-snap-gene-0.13;
scaffold77|size996369	maker	mRNA	46016	50867	.	-	.	ID=CCRYP_004134|size996369-snap-gene-0.13-mRNA-1;Parent=CCRYP_004134|size996369-snap-gene-0.13;Name=CCRYP_004134|size996369-snap-gene-0.13-mRNA-1;Alias=maker-scaffold77|size996369-snap-gene-0.13-mRNA-1;_AED=0.11;_QI=147|0.83|0.85|1|0.83|0.71|7|662|990;_eAED=0.11;
scaffold77|size996369	maker	mRNA	46016	50791	.	-	.	ID=CCRYP_004134|size996369-snap-gene-0.13-mRNA-2;Parent=CCRYP_004134|size996369-snap-gene-0.13;Name=CCRYP_004134|size996369-snap-gene-0.13-mRNA-2;Alias=maker-scaffold77|size996369-snap-gene-0.13-mRNA-2;_AED=0.04;_QI=2079|1|1|1|1|0.8|5|662|563;_eAED=0.04;
scaffold77|size996369	maker	exon	48170	49511	.	-	.	ID=CCRYP_004134-RA|size996369-snap-gene-0.13-mRNA-2:exon:880;Parent=CCRYP_004134-RA|size996369-snap-gene-0.13-mRNA-2;
scaffold77|size996369	maker	exon	49614	50791	.	-	.	ID=CCRYP_004134-RA|size996369-snap-gene-0.13-mRNA-2:exon:879;Parent=CCRYP_004134-RA|size996369-snap-gene-0.13-mRNA-2;
scaffold77|size996369	maker	exon	46016	47026	.	-	.	ID=CCRYP_004134-RB|size996369-snap-gene-0.13-mRNA-1:exon:878;Parent=CCRYP_004134-RB|size996369-snap-gene-0.13-mRNA-1,CCRYP_004134-RB|size996369-snap-gene-0.13-mRNA-2;
scaffold77|size996369	maker	exon	47099	47396	.	-	.	ID=CCRYP_004134-RB|size996369-snap-gene-0.13-mRNA-1:exon:877;Parent=CCRYP_004134-RB|size996369-snap-gene-0.13-mRNA-1,CCRYP_004134-RB|size996369-snap-gene-0.13-mRNA-2;
scaffold77|size996369	maker	exon	47498	48101	.	-	.	ID=CCRYP_004134-RB|size996369-snap-gene-0.13-mRNA-1:exon:876;Parent=CCRYP_004134-RB|size996369-snap-gene-0.13-mRNA-1,CCRYP_004134-RB|size996369-snap-gene-0.13-mRNA-2;
scaffold77|size996369	maker	exon	48170	48588	.	-	.	ID=CCRYP_004134-RB|size996369-snap-gene-0.13-mRNA-1:exon:875;Parent=CCRYP_004134-RB|size996369-snap-gene-0.13-mRNA-1;
scaffold77|size996369	maker	exon	48703	49511	.	-	.	ID=CCRYP_004134-RB|size996369-snap-gene-0.13-mRNA-1:exon:874;Parent=CCRYP_004134-RB|size996369-snap-gene-0.13-mRNA-1;
scaffold77|size996369	maker	exon	49614	50031	.	-	.	ID=CCRYP_004134-RB|size996369-snap-gene-0.13-mRNA-1:exon:873;Parent=CCRYP_004134-RB|size996369-snap-gene-0.13-mRNA-1;
scaffold77|size996369	maker	exon	50645	50867	.	-	.	ID=CCRYP_004134-RB|size996369-snap-gene-0.13-mRNA-1:exon:872;Parent=CCRYP_004134-RB|size996369-snap-gene-0.13-mRNA-1;
scaffold77|size996369	maker	five_prime_UTR	50721	50867	.	-	.	ID=CCRYP_004134-RB|size996369-snap-gene-0.13-mRNA-1:five_prime_utr;Parent=CCRYP_004134-RB|size996369-snap-gene-0.13-mRNA-1;
scaffold77|size996369	maker	CDS	50645	50720	.	-	0	ID=CCRYP_004134-RB|size996369-snap-gene-0.13-mRNA-1:cds;Parent=CCRYP_004134-RB|size996369-snap-gene-0.13-mRNA-1;
scaffold77|size996369	maker	CDS	49614	50031	.	-	2	ID=CCRYP_004134-RB|size996369-snap-gene-0.13-mRNA-1:cds;Parent=CCRYP_004134-RB|size996369-snap-gene-0.13-mRNA-1;
scaffold77|size996369	maker	CDS	48703	49511	.	-	1	ID=CCRYP_004134-RB|size996369-snap-gene-0.13-mRNA-1:cds;Parent=CCRYP_004134-RB|size996369-snap-gene-0.13-mRNA-1;
scaffold77|size996369	maker	CDS	48170	48588	.	-	2	ID=CCRYP_004134-RB|size996369-snap-gene-0.13-mRNA-1:cds;Parent=CCRYP_004134-RB|size996369-snap-gene-0.13-mRNA-1;
scaffold77|size996369	maker	CDS	47498	48101	.	-	0	ID=CCRYP_004134-RB|size996369-snap-gene-0.13-mRNA-1:cds;Parent=CCRYP_004134-RB|size996369-snap-gene-0.13-mRNA-1;
scaffold77|size996369	maker	CDS	47099	47396	.	-	2	ID=CCRYP_004134-RB|size996369-snap-gene-0.13-mRNA-1:cds;Parent=CCRYP_004134-RB|size996369-snap-gene-0.13-mRNA-1;
scaffold77|size996369	maker	CDS	46678	47026	.	-	1	ID=CCRYP_004134-RB|size996369-snap-gene-0.13-mRNA-1:cds;Parent=CCRYP_004134-RB|size996369-snap-gene-0.13-mRNA-1;
scaffold77|size996369	maker	three_prime_UTR	46016	46677	.	-	.	ID=CCRYP_004134-RB|size996369-snap-gene-0.13-mRNA-1:three_prime_utr;Parent=CCRYP_004134-RB|size996369-snap-gene-0.13-mRNA-1;
scaffold77|size996369	maker	five_prime_UTR	49614	50791	.	-	.	ID=CCRYP_004134-RA|size996369-snap-gene-0.13-mRNA-2:five_prime_utr;Parent=CCRYP_004134-RA|size996369-snap-gene-0.13-mRNA-2;
scaffold77|size996369	maker	five_prime_UTR	48611	49511	.	-	.	ID=CCRYP_004134-RA|size996369-snap-gene-0.13-mRNA-2:five_prime_utr;Parent=CCRYP_004134-RA|size996369-snap-gene-0.13-mRNA-2;
scaffold77|size996369	maker	CDS	48170	48610	.	-	0	ID=CCRYP_004134-RA|size996369-snap-gene-0.13-mRNA-2:cds;Parent=CCRYP_004134-RA|size996369-snap-gene-0.13-mRNA-2;
scaffold77|size996369	maker	CDS	47498	48101	.	-	0	ID=CCRYP_004134-RA|size996369-snap-gene-0.13-mRNA-2:cds;Parent=CCRYP_004134-RA|size996369-snap-gene-0.13-mRNA-2;
scaffold77|size996369	maker	CDS	47099	47396	.	-	2	ID=CCRYP_004134-RA|size996369-snap-gene-0.13-mRNA-2:cds;Parent=CCRYP_004134-RA|size996369-snap-gene-0.13-mRNA-2;
scaffold77|size996369	maker	CDS	46678	47026	.	-	1	ID=CCRYP_004134-RA|size996369-snap-gene-0.13-mRNA-2:cds;Parent=CCRYP_004134-RA|size996369-snap-gene-0.13-mRNA-2;
scaffold77|size996369	maker	three_prime_UTR	46016	46677	.	-	.	ID=CCRYP_004134-RA|size996369-snap-gene-0.13-mRNA-2:three_prime_utr;Parent=CCRYP_004134-RA|size996369-snap-gene-0.13-mRNA-2;
scaffold77|size996369	maker	gene	3102	5147	.	-	.	ID=CCRYP_004130|size996369-processed-gene-0.3;Name=CCRYP_004130|size996369-processed-gene-0.3;Alias=snap_masked-scaffold77|size996369-processed-gene-0.3;
scaffold77|size996369	maker	mRNA	3102	5147	.	-	.	ID=CCRYP_004130|size996369-processed-gene-0.3-mRNA-1;Parent=CCRYP_004130|size996369-processed-gene-0.3;Name=CCRYP_004130|size996369-processed-gene-0.3-mRNA-1;Alias=snap_masked-scaffold77|size996369-processed-gene-0.3-mRNA-1;_AED=0.51;_QI=0|0|0|1|1|1|2|0|662;_eAED=0.28;
scaffold77|size996369	maker	exon	3887	5147	.	-	.	ID=CCRYP_004130-RA|size996369-processed-gene-0.3-mRNA-1:exon:882;Parent=CCRYP_004130-RA|size996369-processed-gene-0.3-mRNA-1;
scaffold77|size996369	maker	exon	3102	3829	.	-	.	ID=CCRYP_004130-RA|size996369-processed-gene-0.3-mRNA-1:exon:881;Parent=CCRYP_004130-RA|size996369-processed-gene-0.3-mRNA-1;
scaffold77|size996369	maker	CDS	3887	5147	.	-	0	ID=CCRYP_004130-RA|size996369-processed-gene-0.3-mRNA-1:cds;Parent=CCRYP_004130-RA|size996369-processed-gene-0.3-mRNA-1;
scaffold77|size996369	maker	CDS	3102	3829	.	-	2	ID=CCRYP_004130-RA|size996369-processed-gene-0.3-mRNA-1:cds;Parent=CCRYP_004130-RA|size996369-processed-gene-0.3-mRNA-1;
scaffold77|size996369	maker	gene	33	2881	.	-	.	ID=CCRYP_004129|size996369-snap-gene-0.11;Name=CCRYP_004129|size996369-snap-gene-0.11;Alias=maker-scaffold77|size996369-snap-gene-0.11;
scaffold77|size996369	maker	mRNA	33	2881	.	-	.	ID=CCRYP_004129|size996369-snap-gene-0.11-mRNA-1;Parent=CCRYP_004129|size996369-snap-gene-0.11;Name=CCRYP_004129|size996369-snap-gene-0.11-mRNA-1;Alias=maker-scaffold77|size996369-snap-gene-0.11-mRNA-1;_AED=0.18;_QI=0|0|0|1|0|0|2|0|948;_eAED=0.18;
scaffold77|size996369	maker	exon	1757	2881	.	-	.	ID=CCRYP_004129-RA|size996369-snap-gene-0.11-mRNA-1:exon:884;Parent=CCRYP_004129-RA|size996369-snap-gene-0.11-mRNA-1;
scaffold77|size996369	maker	exon	33	1751	.	-	.	ID=CCRYP_004129-RA|size996369-snap-gene-0.11-mRNA-1:exon:883;Parent=CCRYP_004129-RA|size996369-snap-gene-0.11-mRNA-1;
scaffold77|size996369	maker	CDS	1757	2881	.	-	0	ID=CCRYP_004129-RA|size996369-snap-gene-0.11-mRNA-1:cds;Parent=CCRYP_004129-RA|size996369-snap-gene-0.11-mRNA-1;
scaffold77|size996369	maker	CDS	33	1751	.	-	0	ID=CCRYP_004129-RA|size996369-snap-gene-0.11-mRNA-1:cds;Parent=CCRYP_004129-RA|size996369-snap-gene-0.11-mRNA-1;
scaffold77|size996369	maker	gene	6238	7677	.	+	.	ID=CCRYP_004131|size996369-snap-gene-0.10;Name=CCRYP_004131|size996369-snap-gene-0.10;Alias=maker-scaffold77|size996369-snap-gene-0.10;
scaffold77|size996369	maker	mRNA	6238	7677	.	+	.	ID=CCRYP_004131|size996369-snap-gene-0.10-mRNA-1;Parent=CCRYP_004131|size996369-snap-gene-0.10;Name=CCRYP_004131|size996369-snap-gene-0.10-mRNA-1;Alias=maker-scaffold77|size996369-snap-gene-0.10-mRNA-1;_AED=0.06;_QI=0|0|0|1|0|0|2|0|367;_eAED=0.06;
scaffold77|size996369	maker	exon	6238	6597	.	+	.	ID=CCRYP_004131-RA|size996369-snap-gene-0.10-mRNA-1:exon:885;Parent=CCRYP_004131-RA|size996369-snap-gene-0.10-mRNA-1;
scaffold77|size996369	maker	exon	6937	7677	.	+	.	ID=CCRYP_004131-RA|size996369-snap-gene-0.10-mRNA-1:exon:886;Parent=CCRYP_004131-RA|size996369-snap-gene-0.10-mRNA-1;
scaffold77|size996369	maker	CDS	6238	6597	.	+	0	ID=CCRYP_004131-RA|size996369-snap-gene-0.10-mRNA-1:cds;Parent=CCRYP_004131-RA|size996369-snap-gene-0.10-mRNA-1;
scaffold77|size996369	maker	CDS	6937	7677	.	+	0	ID=CCRYP_004131-RA|size996369-snap-gene-0.10-mRNA-1:cds;Parent=CCRYP_004131-RA|size996369-snap-gene-0.10-mRNA-1;
scaffold77|size996369	snap_masked	match	20047	20928	55.221	+	.	ID=scaffold77|size996369:hit:13415:4.5.0.0;Name=snap_masked-scaffold77|size996369-abinit-gene-0.0-mRNA-1
scaffold77|size996369	snap_masked	match_part	20047	20928	55.221	+	.	ID=scaffold77|size996369:hsp:25710:4.5.0.0;Parent=scaffold77|size996369:hit:13415:4.5.0.0;Target=snap_masked-scaffold77|size996369-abinit-gene-0.0-mRNA-1 1 882 +;Gap=M882
scaffold77|size996369	snap_masked	match	80643	81488	58.738	+	.	ID=scaffold77|size996369:hit:13416:4.5.0.0;Name=snap_masked-scaffold77|size996369-abinit-gene-0.1-mRNA-1
scaffold77|size996369	snap_masked	match_part	80643	80740	6.350	+	.	ID=scaffold77|size996369:hsp:25711:4.5.0.0;Parent=scaffold77|size996369:hit:13416:4.5.0.0;Target=snap_masked-scaffold77|size996369-abinit-gene-0.1-mRNA-1 1 98 +;Gap=M98
scaffold77|size996369	snap_masked	match_part	80857	80965	9.995	+	.	ID=scaffold77|size996369:hsp:25712:4.5.0.0;Parent=scaffold77|size996369:hit:13416:4.5.0.0;Target=snap_masked-scaffold77|size996369-abinit-gene-0.1-mRNA-1 99 207 +;Gap=M109
scaffold77|size996369	snap_masked	match_part	80988	81488	42.393	+	.	ID=scaffold77|size996369:hsp:25713:4.5.0.0;Parent=scaffold77|size996369:hit:13416:4.5.0.0;Target=snap_masked-scaffold77|size996369-abinit-gene-0.1-mRNA-1 208 708 +;Gap=M501
scaffold77|size996369	snap_masked	match	33	2881	117.977	-	.	ID=scaffold77|size996369:hit:13417:4.5.0.0;Name=snap_masked-scaffold77|size996369-abinit-gene-0.2-mRNA-1
scaffold77|size996369	snap_masked	match_part	1588	2881	58.998	-	.	ID=scaffold77|size996369:hsp:25714:4.5.0.0;Parent=scaffold77|size996369:hit:13417:4.5.0.0;Target=snap_masked-scaffold77|size996369-abinit-gene-0.2-mRNA-1 1509 2802 +;Gap=M1294
scaffold77|size996369	snap_masked	match_part	33	1540	58.979	-	.	ID=scaffold77|size996369:hsp:25715:4.5.0.0;Parent=scaffold77|size996369:hit:13417:4.5.0.0;Target=snap_masked-scaffold77|size996369-abinit-gene-0.2-mRNA-1 1 1508 +;Gap=M1508
scaffold77|size996369	snap_masked	match	3102	5147	120.944	-	.	ID=scaffold77|size996369:hit:13418:4.5.0.0;Name=snap_masked-scaffold77|size996369-abinit-gene-0.3-mRNA-1
scaffold77|size996369	snap_masked	match_part	3887	5147	95.481	-	.	ID=scaffold77|size996369:hsp:25716:4.5.0.0;Parent=scaffold77|size996369:hit:13418:4.5.0.0;Target=snap_masked-scaffold77|size996369-abinit-gene-0.3-mRNA-1 729 1989 +;Gap=M1261
scaffold77|size996369	snap_masked	match_part	3102	3829	25.463	-	.	ID=scaffold77|size996369:hsp:25717:4.5.0.0;Parent=scaffold77|size996369:hit:13418:4.5.0.0;Target=snap_masked-scaffold77|size996369-abinit-gene-0.3-mRNA-1 1 728 +;Gap=M728
scaffold77|size996369	snap_masked	match	21042	22172	65.41	-	.	ID=scaffold77|size996369:hit:13419:4.5.0.0;Name=snap_masked-scaffold77|size996369-abinit-gene-0.4-mRNA-1
scaffold77|size996369	snap_masked	match_part	21042	22172	65.410	-	.	ID=scaffold77|size996369:hsp:25718:4.5.0.0;Parent=scaffold77|size996369:hit:13419:4.5.0.0;Target=snap_masked-scaffold77|size996369-abinit-gene-0.4-mRNA-1 1 1131 +;Gap=M1131
scaffold77|size996369	snap_masked	match	46678	48400	92.121	-	.	ID=scaffold77|size996369:hit:13420:4.5.0.0;Name=snap_masked-scaffold77|size996369-abinit-gene-0.5-mRNA-1
scaffold77|size996369	snap_masked	match_part	48170	48400	10.218	-	.	ID=scaffold77|size996369:hsp:25719:4.5.0.0;Parent=scaffold77|size996369:hit:13420:4.5.0.0;Target=snap_masked-scaffold77|size996369-abinit-gene-0.5-mRNA-1 1252 1482 +;Gap=M231
scaffold77|size996369	snap_masked	match_part	47498	48101	43.810	-	.	ID=scaffold77|size996369:hsp:25720:4.5.0.0;Parent=scaffold77|size996369:hit:13420:4.5.0.0;Target=snap_masked-scaffold77|size996369-abinit-gene-0.5-mRNA-1 648 1251 +;Gap=M604
scaffold77|size996369	snap_masked	match_part	47099	47396	20.728	-	.	ID=scaffold77|size996369:hsp:25721:4.5.0.0;Parent=scaffold77|size996369:hit:13420:4.5.0.0;Target=snap_masked-scaffold77|size996369-abinit-gene-0.5-mRNA-1 350 647 +;Gap=M298
scaffold77|size996369	snap_masked	match_part	46678	47026	17.365	-	.	ID=scaffold77|size996369:hsp:25722:4.5.0.0;Parent=scaffold77|size996369:hit:13420:4.5.0.0;Target=snap_masked-scaffold77|size996369-abinit-gene-0.5-mRNA-1 1 349 +;Gap=M349
scaffold77|size996369	snap_masked	match	48680	50053	58.729	-	.	ID=scaffold77|size996369:hit:13421:4.5.0.0;Name=snap_masked-scaffold77|size996369-abinit-gene-0.6-mRNA-1
scaffold77|size996369	snap_masked	match_part	49614	50053	36.664	-	.	ID=scaffold77|size996369:hsp:25723:4.5.0.0;Parent=scaffold77|size996369:hit:13421:4.5.0.0;Target=snap_masked-scaffold77|size996369-abinit-gene-0.6-mRNA-1 656 1095 +;Gap=M440
scaffold77|size996369	snap_masked	match_part	48680	49334	22.065	-	.	ID=scaffold77|size996369:hsp:25724:4.5.0.0;Parent=scaffold77|size996369:hit:13421:4.5.0.0;Target=snap_masked-scaffold77|size996369-abinit-gene-0.6-mRNA-1 1 655 +;Gap=M655
scaffold77|size996369	model_gff:maker	match	20015	22281	11326	-	.	ID=scaffold77|size996369:hit:13422:4.5.0.0;Name=maker-scaffold77|size996369-exonerate_est2genome-gene-0.4-mRNA-1;score=11326
scaffold77|size996369	model_gff:maker	match_part	20015	22281	.	-	.	ID=scaffold77|size996369:hsp:25725:4.5.0.0;Parent=scaffold77|size996369:hit:13422:4.5.0.0;Target=maker-scaffold77|size996369-exonerate_est2genome-gene-0.4-mRNA-1 1 2267 +;Gap=M2267
scaffold77|size996369	model_gff:maker	match	21390	22291	4483	-	.	ID=scaffold77|size996369:hit:13423:4.5.0.0;Name=maker-scaffold77|size996369-exonerate_est2genome-gene-0.4-mRNA-2;score=4483
scaffold77|size996369	model_gff:maker	match_part	21390	22291	.	-	.	ID=scaffold77|size996369:hsp:25726:4.5.0.0;Parent=scaffold77|size996369:hit:13423:4.5.0.0;Target=maker-scaffold77|size996369-exonerate_est2genome-gene-0.4-mRNA-2 1 902 +;Gap=M902
scaffold77|size996369	model_gff:maker	match	46016	50867	19120	-	.	ID=scaffold77|size996369:hit:13424:4.5.0.0;Name=maker-scaffold77|size996369-exonerate_est2genome-gene-0.5-mRNA-1;score=19120
scaffold77|size996369	model_gff:maker	match_part	50645	50867	.	-	.	ID=scaffold77|size996369:hsp:25727:4.5.0.0;Parent=scaffold77|size996369:hit:13424:4.5.0.0;Target=maker-scaffold77|size996369-exonerate_est2genome-gene-0.5-mRNA-1 3628 3850 +;Gap=M223
scaffold77|size996369	model_gff:maker	match_part	49614	50099	.	-	.	ID=scaffold77|size996369:hsp:25728:4.5.0.0;Parent=scaffold77|size996369:hit:13424:4.5.0.0;Target=maker-scaffold77|size996369-exonerate_est2genome-gene-0.5-mRNA-1 3142 3627 +;Gap=M486
scaffold77|size996369	model_gff:maker	match_part	48703	49511	.	-	.	ID=scaffold77|size996369:hsp:25729:4.5.0.0;Parent=scaffold77|size996369:hit:13424:4.5.0.0;Target=maker-scaffold77|size996369-exonerate_est2genome-gene-0.5-mRNA-1 2333 3141 +;Gap=M809
scaffold77|size996369	model_gff:maker	match_part	48170	48588	.	-	.	ID=scaffold77|size996369:hsp:25730:4.5.0.0;Parent=scaffold77|size996369:hit:13424:4.5.0.0;Target=maker-scaffold77|size996369-exonerate_est2genome-gene-0.5-mRNA-1 1914 2332 +;Gap=M419
scaffold77|size996369	model_gff:maker	match_part	47498	48101	.	-	.	ID=scaffold77|size996369:hsp:25731:4.5.0.0;Parent=scaffold77|size996369:hit:13424:4.5.0.0;Target=maker-scaffold77|size996369-exonerate_est2genome-gene-0.5-mRNA-1 1310 1913 +;Gap=M604
scaffold77|size996369	model_gff:maker	match_part	47099	47396	.	-	.	ID=scaffold77|size996369:hsp:25732:4.5.0.0;Parent=scaffold77|size996369:hit:13424:4.5.0.0;Target=maker-scaffold77|size996369-exonerate_est2genome-gene-0.5-mRNA-1 1012 1309 +;Gap=M298
scaffold77|size996369	model_gff:maker	match_part	46016	47026	.	-	.	ID=scaffold77|size996369:hsp:25733:4.5.0.0;Parent=scaffold77|size996369:hit:13424:4.5.0.0;Target=maker-scaffold77|size996369-exonerate_est2genome-gene-0.5-mRNA-1 1 1011 +;Gap=M1011
scaffold77|size996369	model_gff:maker	match	303	1184	819	-	.	ID=scaffold77|size996369:hit:13425:4.5.0.0;Name=maker-scaffold77|size996369-exonerate_protein2genome-gene-0.2-mRNA-1;score=819
scaffold77|size996369	model_gff:maker	match_part	970	1184	.	-	.	ID=scaffold77|size996369:hsp:25734:4.5.0.0;Parent=scaffold77|size996369:hit:13425:4.5.0.0;Target=maker-scaffold77|size996369-exonerate_protein2genome-gene-0.2-mRNA-1 605 819 +;Gap=M215
scaffold77|size996369	model_gff:maker	match_part	738	939	.	-	.	ID=scaffold77|size996369:hsp:25735:4.5.0.0;Parent=scaffold77|size996369:hit:13425:4.5.0.0;Target=maker-scaffold77|size996369-exonerate_protein2genome-gene-0.2-mRNA-1 403 604 +;Gap=M202
scaffold77|size996369	model_gff:maker	match_part	303	704	.	-	.	ID=scaffold77|size996369:hsp:25736:4.5.0.0;Parent=scaffold77|size996369:hit:13425:4.5.0.0;Target=maker-scaffold77|size996369-exonerate_protein2genome-gene-0.2-mRNA-1 1 402 +;Gap=M402
scaffold77|size996369	model_gff:maker	match	738	1532	717	-	.	ID=scaffold77|size996369:hit:13426:4.5.0.0;Name=maker-scaffold77|size996369-exonerate_protein2genome-gene-0.2-mRNA-2;score=717
scaffold77|size996369	model_gff:maker	match_part	1021	1532	.	-	.	ID=scaffold77|size996369:hsp:25737:4.5.0.0;Parent=scaffold77|size996369:hit:13426:4.5.0.0;Target=maker-scaffold77|size996369-exonerate_protein2genome-gene-0.2-mRNA-2 206 717 +;Gap=M512
scaffold77|size996369	model_gff:maker	match_part	738	942	.	-	.	ID=scaffold77|size996369:hsp:25738:4.5.0.0;Parent=scaffold77|size996369:hit:13426:4.5.0.0;Target=maker-scaffold77|size996369-exonerate_protein2genome-gene-0.2-mRNA-2 1 205 +;Gap=M205
scaffold77|size996369	model_gff:maker	match	483	1145	621	-	.	ID=scaffold77|size996369:hit:13427:4.5.0.0;Name=maker-scaffold77|size996369-exonerate_protein2genome-gene-0.2-mRNA-3;score=621
scaffold77|size996369	model_gff:maker	match_part	805	1145	.	-	.	ID=scaffold77|size996369:hsp:25739:4.5.0.0;Parent=scaffold77|size996369:hit:13427:4.5.0.0;Target=maker-scaffold77|size996369-exonerate_protein2genome-gene-0.2-mRNA-3 281 621 +;Gap=M341
scaffold77|size996369	model_gff:maker	match_part	483	762	.	-	.	ID=scaffold77|size996369:hsp:25740:4.5.0.0;Parent=scaffold77|size996369:hit:13427:4.5.0.0;Target=maker-scaffold77|size996369-exonerate_protein2genome-gene-0.2-mRNA-3 1 280 +;Gap=M280
scaffold77|size996369	model_gff:maker	match	1460	2881	1422	-	.	ID=scaffold77|size996369:hit:13428:4.5.0.0;Name=maker-scaffold77|size996369-exonerate_protein2genome-gene-0.2-mRNA-4;score=1422
scaffold77|size996369	model_gff:maker	match_part	1460	2881	.	-	.	ID=scaffold77|size996369:hsp:25741:4.5.0.0;Parent=scaffold77|size996369:hit:13428:4.5.0.0;Target=maker-scaffold77|size996369-exonerate_protein2genome-gene-0.2-mRNA-4 1 1422 +;Gap=M1422
scaffold77|size996369	model_gff:maker	match	123	1532	1410	-	.	ID=scaffold77|size996369:hit:13429:4.5.0.0;Name=maker-scaffold77|size996369-exonerate_protein2genome-gene-0.2-mRNA-5;score=1410
scaffold77|size996369	model_gff:maker	match_part	123	1532	.	-	.	ID=scaffold77|size996369:hsp:25742:4.5.0.0;Parent=scaffold77|size996369:hit:13429:4.5.0.0;Target=maker-scaffold77|size996369-exonerate_protein2genome-gene-0.2-mRNA-5 1 1410 +;Gap=M1410
scaffold77|size996369	model_gff:maker	match	645	1532	888	-	.	ID=scaffold77|size996369:hit:13430:4.5.0.0;Name=maker-scaffold77|size996369-exonerate_protein2genome-gene-0.2-mRNA-6;score=888
scaffold77|size996369	model_gff:maker	match_part	645	1532	.	-	.	ID=scaffold77|size996369:hsp:25743:4.5.0.0;Parent=scaffold77|size996369:hit:13430:4.5.0.0;Target=maker-scaffold77|size996369-exonerate_protein2genome-gene-0.2-mRNA-6 1 888 +;Gap=M888
scaffold77|size996369	model_gff:maker	match	6	725	720	-	.	ID=scaffold77|size996369:hit:13431:4.5.0.0;Name=maker-scaffold77|size996369-exonerate_protein2genome-gene-0.2-mRNA-7;score=720
scaffold77|size996369	model_gff:maker	match_part	6	725	.	-	.	ID=scaffold77|size996369:hsp:25744:4.5.0.0;Parent=scaffold77|size996369:hit:13431:4.5.0.0;Target=maker-scaffold77|size996369-exonerate_protein2genome-gene-0.2-mRNA-7 1 720 +;Gap=M720
scaffold77|size996369	model_gff:maker	match	66	725	660	-	.	ID=scaffold77|size996369:hit:13432:4.5.0.0;Name=maker-scaffold77|size996369-exonerate_protein2genome-gene-0.2-mRNA-8;score=660
scaffold77|size996369	model_gff:maker	match_part	66	725	.	-	.	ID=scaffold77|size996369:hsp:25745:4.5.0.0;Parent=scaffold77|size996369:hit:13432:4.5.0.0;Target=maker-scaffold77|size996369-exonerate_protein2genome-gene-0.2-mRNA-8 1 660 +;Gap=M660
scaffold77|size996369	model_gff:maker	match	6	428	423	-	.	ID=scaffold77|size996369:hit:13433:4.5.0.0;Name=maker-scaffold77|size996369-exonerate_protein2genome-gene-0.2-mRNA-9;score=423
scaffold77|size996369	model_gff:maker	match_part	6	428	.	-	.	ID=scaffold77|size996369:hsp:25746:4.5.0.0;Parent=scaffold77|size996369:hit:13433:4.5.0.0;Target=maker-scaffold77|size996369-exonerate_protein2genome-gene-0.2-mRNA-9 1 423 +;Gap=M423
scaffold77|size996369	model_gff:maker	match	6	386	381	-	.	ID=scaffold77|size996369:hit:13434:4.5.0.0;Name=maker-scaffold77|size996369-exonerate_protein2genome-gene-0.2-mRNA-10;score=381
scaffold77|size996369	model_gff:maker	match_part	6	386	.	-	.	ID=scaffold77|size996369:hsp:25747:4.5.0.0;Parent=scaffold77|size996369:hit:13434:4.5.0.0;Target=maker-scaffold77|size996369-exonerate_protein2genome-gene-0.2-mRNA-10 1 381 +;Gap=M381
scaffold77|size996369	model_gff:maker	match	861	1241	381	-	.	ID=scaffold77|size996369:hit:13435:4.5.0.0;Name=maker-scaffold77|size996369-exonerate_protein2genome-gene-0.2-mRNA-11;score=381
scaffold77|size996369	model_gff:maker	match_part	861	1241	.	-	.	ID=scaffold77|size996369:hsp:25748:4.5.0.0;Parent=scaffold77|size996369:hit:13435:4.5.0.0;Target=maker-scaffold77|size996369-exonerate_protein2genome-gene-0.2-mRNA-11 1 381 +;Gap=M381
scaffold77|size996369	model_gff:maker	match	1158	1532	375	-	.	ID=scaffold77|size996369:hit:13436:4.5.0.0;Name=maker-scaffold77|size996369-exonerate_protein2genome-gene-0.2-mRNA-12;score=375
scaffold77|size996369	model_gff:maker	match_part	1158	1532	.	-	.	ID=scaffold77|size996369:hsp:25749:4.5.0.0;Parent=scaffold77|size996369:hit:13436:4.5.0.0;Target=maker-scaffold77|size996369-exonerate_protein2genome-gene-0.2-mRNA-12 1 375 +;Gap=M375
scaffold77|size996369	model_gff:maker	match	456	725	270	-	.	ID=scaffold77|size996369:hit:13437:4.5.0.0;Name=maker-scaffold77|size996369-exonerate_protein2genome-gene-0.2-mRNA-13;score=270
scaffold77|size996369	model_gff:maker	match_part	456	725	.	-	.	ID=scaffold77|size996369:hsp:25750:4.5.0.0;Parent=scaffold77|size996369:hit:13437:4.5.0.0;Target=maker-scaffold77|size996369-exonerate_protein2genome-gene-0.2-mRNA-13 1 270 +;Gap=M270
scaffold77|size996369	model_gff:maker	match	138	386	249	-	.	ID=scaffold77|size996369:hit:13438:4.5.0.0;Name=maker-scaffold77|size996369-exonerate_protein2genome-gene-0.2-mRNA-14;score=249
scaffold77|size996369	model_gff:maker	match_part	138	386	.	-	.	ID=scaffold77|size996369:hsp:25751:4.5.0.0;Parent=scaffold77|size996369:hit:13438:4.5.0.0;Target=maker-scaffold77|size996369-exonerate_protein2genome-gene-0.2-mRNA-14 1 249 +;Gap=M249
scaffold77|size996369	model_gff:maker	match	27	239	213	-	.	ID=scaffold77|size996369:hit:13439:4.5.0.0;Name=maker-scaffold77|size996369-exonerate_protein2genome-gene-0.2-mRNA-15;score=213
scaffold77|size996369	model_gff:maker	match_part	27	239	.	-	.	ID=scaffold77|size996369:hsp:25752:4.5.0.0;Parent=scaffold77|size996369:hit:13439:4.5.0.0;Target=maker-scaffold77|size996369-exonerate_protein2genome-gene-0.2-mRNA-15 1 213 +;Gap=M213
scaffold77|size996369	model_gff:maker	match	152	196	45	-	.	ID=scaffold77|size996369:hit:13440:4.5.0.0;Name=maker-scaffold77|size996369-exonerate_protein2genome-gene-0.2-mRNA-16;score=45
scaffold77|size996369	model_gff:maker	match_part	152	196	.	-	.	ID=scaffold77|size996369:hsp:25753:4.5.0.0;Parent=scaffold77|size996369:hit:13440:4.5.0.0;Target=maker-scaffold77|size996369-exonerate_protein2genome-gene-0.2-mRNA-16 1 45 +;Gap=M45
scaffold77|size996369	model_gff:maker	match	83151	83207	57	+	.	ID=scaffold77|size996369:hit:13441:4.5.0.0;Name=maker-scaffold77|size996369-exonerate_protein2genome-gene-0.1-mRNA-1;score=57
scaffold77|size996369	model_gff:maker	match_part	83151	83207	.	+	.	ID=scaffold77|size996369:hsp:25754:4.5.0.0;Parent=scaffold77|size996369:hit:13441:4.5.0.0;Target=maker-scaffold77|size996369-exonerate_protein2genome-gene-0.1-mRNA-1 1 57 +;Gap=M57
scaffold77|size996369	augustus_masked	match	20047	20928	0.74	+	.	ID=scaffold77|size996369:hit:13442:4.5.0.0;Name=augustus_masked-scaffold77|size996369-abinit-gene-0.14-mRNA-1
scaffold77|size996369	augustus_masked	match_part	20047	20928	0.74	+	.	ID=scaffold77|size996369:hsp:25755:4.5.0.0;Parent=scaffold77|size996369:hit:13442:4.5.0.0;Target=augustus_masked-scaffold77|size996369-abinit-gene-0.14-mRNA-1 1 882 +;Gap=M882
scaffold77|size996369	augustus_masked	match	69745	81488	0.25	+	.	ID=scaffold77|size996369:hit:13443:4.5.0.0;Name=augustus_masked-scaffold77|size996369-abinit-gene-0.15-mRNA-1
scaffold77|size996369	augustus_masked	match_part	69745	69828	0.25	+	.	ID=scaffold77|size996369:hsp:25756:4.5.0.0;Parent=scaffold77|size996369:hit:13443:4.5.0.0;Target=augustus_masked-scaffold77|size996369-abinit-gene-0.15-mRNA-1 1 84 +;Gap=M84
scaffold77|size996369	augustus_masked	match_part	80433	80740	0.25	+	.	ID=scaffold77|size996369:hsp:25757:4.5.0.0;Parent=scaffold77|size996369:hit:13443:4.5.0.0;Target=augustus_masked-scaffold77|size996369-abinit-gene-0.15-mRNA-1 85 392 +;Gap=M308
scaffold77|size996369	augustus_masked	match_part	80833	80965	0.25	+	.	ID=scaffold77|size996369:hsp:25758:4.5.0.0;Parent=scaffold77|size996369:hit:13443:4.5.0.0;Target=augustus_masked-scaffold77|size996369-abinit-gene-0.15-mRNA-1 393 525 +;Gap=M133
scaffold77|size996369	augustus_masked	match_part	81042	81488	0.25	+	.	ID=scaffold77|size996369:hsp:25759:4.5.0.0;Parent=scaffold77|size996369:hit:13443:4.5.0.0;Target=augustus_masked-scaffold77|size996369-abinit-gene-0.15-mRNA-1 526 972 +;Gap=M447
scaffold77|size996369	augustus_masked	match	3	2881	0.26	-	.	ID=scaffold77|size996369:hit:13444:4.5.0.0;Name=augustus_masked-scaffold77|size996369-abinit-gene-0.16-mRNA-1
scaffold77|size996369	augustus_masked	match_part	1588	2881	0.26	-	.	ID=scaffold77|size996369:hsp:25760:4.5.0.0;Parent=scaffold77|size996369:hit:13444:4.5.0.0;Target=augustus_masked-scaffold77|size996369-abinit-gene-0.16-mRNA-1 1506 2799 +;Gap=M1294
scaffold77|size996369	augustus_masked	match_part	3	1507	0.26	-	.	ID=scaffold77|size996369:hsp:25761:4.5.0.0;Parent=scaffold77|size996369:hit:13444:4.5.0.0;Target=augustus_masked-scaffold77|size996369-abinit-gene-0.16-mRNA-1 1 1505 +;Gap=M1505
scaffold77|size996369	augustus_masked	match	3102	5147	0.48	-	.	ID=scaffold77|size996369:hit:13445:4.5.0.0;Name=augustus_masked-scaffold77|size996369-abinit-gene-0.17-mRNA-1
scaffold77|size996369	augustus_masked	match_part	3887	5147	0.48	-	.	ID=scaffold77|size996369:hsp:25762:4.5.0.0;Parent=scaffold77|size996369:hit:13445:4.5.0.0;Target=augustus_masked-scaffold77|size996369-abinit-gene-0.17-mRNA-1 507 1767 +;Gap=M1261
scaffold77|size996369	augustus_masked	match_part	3102	3607	0.48	-	.	ID=scaffold77|size996369:hsp:25763:4.5.0.0;Parent=scaffold77|size996369:hit:13445:4.5.0.0;Target=augustus_masked-scaffold77|size996369-abinit-gene-0.17-mRNA-1 1 506 +;Gap=M506
scaffold77|size996369	augustus_masked	match	21042	22172	1	-	.	ID=scaffold77|size996369:hit:13446:4.5.0.0;Name=augustus_masked-scaffold77|size996369-abinit-gene-0.18-mRNA-1
scaffold77|size996369	augustus_masked	match_part	21042	22172	1	-	.	ID=scaffold77|size996369:hsp:25764:4.5.0.0;Parent=scaffold77|size996369:hit:13446:4.5.0.0;Target=augustus_masked-scaffold77|size996369-abinit-gene-0.18-mRNA-1 1 1131 +;Gap=M1131
scaffold77|size996369	augustus_masked	match	46678	50053	0.59	-	.	ID=scaffold77|size996369:hit:13447:4.5.0.0;Name=augustus_masked-scaffold77|size996369-abinit-gene-0.19-mRNA-1
scaffold77|size996369	augustus_masked	match_part	49614	50053	0.59	-	.	ID=scaffold77|size996369:hsp:25765:4.5.0.0;Parent=scaffold77|size996369:hit:13447:4.5.0.0;Target=augustus_masked-scaffold77|size996369-abinit-gene-0.19-mRNA-1 2459 2898 +;Gap=M440
scaffold77|size996369	augustus_masked	match_part	48703	49511	0.59	-	.	ID=scaffold77|size996369:hsp:25766:4.5.0.0;Parent=scaffold77|size996369:hit:13447:4.5.0.0;Target=augustus_masked-scaffold77|size996369-abinit-gene-0.19-mRNA-1 1650 2458 +;Gap=M809
scaffold77|size996369	augustus_masked	match_part	48170	48588	0.59	-	.	ID=scaffold77|size996369:hsp:25767:4.5.0.0;Parent=scaffold77|size996369:hit:13447:4.5.0.0;Target=augustus_masked-scaffold77|size996369-abinit-gene-0.19-mRNA-1 1231 1649 +;Gap=M419
scaffold77|size996369	augustus_masked	match_part	47498	48101	0.59	-	.	ID=scaffold77|size996369:hsp:25768:4.5.0.0;Parent=scaffold77|size996369:hit:13447:4.5.0.0;Target=augustus_masked-scaffold77|size996369-abinit-gene-0.19-mRNA-1 627 1230 +;Gap=M604
scaffold77|size996369	augustus_masked	match_part	47099	47396	0.59	-	.	ID=scaffold77|size996369:hsp:25769:4.5.0.0;Parent=scaffold77|size996369:hit:13447:4.5.0.0;Target=augustus_masked-scaffold77|size996369-abinit-gene-0.19-mRNA-1 329 626 +;Gap=M298
scaffold77|size996369	augustus_masked	match_part	46678	47005	0.59	-	.	ID=scaffold77|size996369:hsp:25770:4.5.0.0;Parent=scaffold77|size996369:hit:13447:4.5.0.0;Target=augustus_masked-scaffold77|size996369-abinit-gene-0.19-mRNA-1 1 328 +;Gap=M328
###
scaffold77|size996369	maker	gene	160314	163170	.	+	.	ID=CCRYP_004145|size996369-exonerate_est2genome-gene-1.15;Name=CCRYP_004145|size996369-exonerate_est2genome-gene-1.15;Alias=maker-scaffold77|size996369-exonerate_est2genome-gene-1.15;
scaffold77|size996369	maker	mRNA	160314	163170	.	+	.	ID=CCRYP_004145|size996369-exonerate_est2genome-gene-1.15-mRNA-1;Parent=CCRYP_004145|size996369-exonerate_est2genome-gene-1.15;Name=CCRYP_004145|size996369-exonerate_est2genome-gene-1.15-mRNA-1;Alias=maker-scaffold77|size996369-exonerate_est2genome-gene-1.15-mRNA-1;_AED=0.02;_QI=284|1|1|1|1|1|3|278|702;_eAED=0.02;score=13208;
scaffold77|size996369	maker	mRNA	160314	163170	.	+	.	ID=CCRYP_004145|size996369-exonerate_est2genome-gene-1.15-mRNA-2;Parent=CCRYP_004145|size996369-exonerate_est2genome-gene-1.15;Name=CCRYP_004145|size996369-exonerate_est2genome-gene-1.15-mRNA-2;Alias=maker-scaffold77|size996369-exonerate_est2genome-gene-1.15-mRNA-2;_AED=0.00;_QI=284|1|1|1|1|1|2|690|600;_eAED=0.00;score=13762;
scaffold77|size996369	maker	exon	160314	162190	.	+	.	ID=CCRYP_004145-RB|size996369-exonerate_est2genome-gene-1.15-mRNA-1:exon:887;Parent=CCRYP_004145-RB|size996369-exonerate_est2genome-gene-1.15-mRNA-1,CCRYP_004145-RB|size996369-exonerate_est2genome-gene-1.15-mRNA-2;
scaffold77|size996369	maker	exon	162271	162459	.	+	.	ID=CCRYP_004145-RB|size996369-exonerate_est2genome-gene-1.15-mRNA-1:exon:888;Parent=CCRYP_004145-RB|size996369-exonerate_est2genome-gene-1.15-mRNA-1;
scaffold77|size996369	maker	exon	162566	163170	.	+	.	ID=CCRYP_004145-RB|size996369-exonerate_est2genome-gene-1.15-mRNA-1:exon:889;Parent=CCRYP_004145-RB|size996369-exonerate_est2genome-gene-1.15-mRNA-1;
scaffold77|size996369	maker	exon	162271	163170	.	+	.	ID=CCRYP_004145-RA|size996369-exonerate_est2genome-gene-1.15-mRNA-2:exon:890;Parent=CCRYP_004145-RA|size996369-exonerate_est2genome-gene-1.15-mRNA-2;
scaffold77|size996369	maker	five_prime_UTR	160314	160597	.	+	.	ID=CCRYP_004145-RB|size996369-exonerate_est2genome-gene-1.15-mRNA-1:five_prime_utr;Parent=CCRYP_004145-RB|size996369-exonerate_est2genome-gene-1.15-mRNA-1;
scaffold77|size996369	maker	CDS	160598	162190	.	+	0	ID=CCRYP_004145-RB|size996369-exonerate_est2genome-gene-1.15-mRNA-1:cds;Parent=CCRYP_004145-RB|size996369-exonerate_est2genome-gene-1.15-mRNA-1;
scaffold77|size996369	maker	CDS	162271	162459	.	+	0	ID=CCRYP_004145-RB|size996369-exonerate_est2genome-gene-1.15-mRNA-1:cds;Parent=CCRYP_004145-RB|size996369-exonerate_est2genome-gene-1.15-mRNA-1;
scaffold77|size996369	maker	CDS	162566	162892	.	+	0	ID=CCRYP_004145-RB|size996369-exonerate_est2genome-gene-1.15-mRNA-1:cds;Parent=CCRYP_004145-RB|size996369-exonerate_est2genome-gene-1.15-mRNA-1;
scaffold77|size996369	maker	three_prime_UTR	162893	163170	.	+	.	ID=CCRYP_004145-RB|size996369-exonerate_est2genome-gene-1.15-mRNA-1:three_prime_utr;Parent=CCRYP_004145-RB|size996369-exonerate_est2genome-gene-1.15-mRNA-1;
scaffold77|size996369	maker	five_prime_UTR	160314	160597	.	+	.	ID=CCRYP_004145-RA|size996369-exonerate_est2genome-gene-1.15-mRNA-2:five_prime_utr;Parent=CCRYP_004145-RA|size996369-exonerate_est2genome-gene-1.15-mRNA-2;
scaffold77|size996369	maker	CDS	160598	162190	.	+	0	ID=CCRYP_004145-RA|size996369-exonerate_est2genome-gene-1.15-mRNA-2:cds;Parent=CCRYP_004145-RA|size996369-exonerate_est2genome-gene-1.15-mRNA-2;
scaffold77|size996369	maker	CDS	162271	162480	.	+	0	ID=CCRYP_004145-RA|size996369-exonerate_est2genome-gene-1.15-mRNA-2:cds;Parent=CCRYP_004145-RA|size996369-exonerate_est2genome-gene-1.15-mRNA-2;
scaffold77|size996369	maker	three_prime_UTR	162481	163170	.	+	.	ID=CCRYP_004145-RA|size996369-exonerate_est2genome-gene-1.15-mRNA-2:three_prime_utr;Parent=CCRYP_004145-RA|size996369-exonerate_est2genome-gene-1.15-mRNA-2;
scaffold77|size996369	maker	gene	146758	148525	.	+	.	ID=CCRYP_004140|size996369-augustus-gene-1.43;Name=CCRYP_004140|size996369-augustus-gene-1.43;Alias=maker-scaffold77|size996369-augustus-gene-1.43;
scaffold77|size996369	maker	mRNA	146758	148525	.	+	.	ID=CCRYP_004140|size996369-augustus-gene-1.43-mRNA-1;Parent=CCRYP_004140|size996369-augustus-gene-1.43;Name=CCRYP_004140|size996369-augustus-gene-1.43-mRNA-1;Alias=maker-scaffold77|size996369-augustus-gene-1.43-mRNA-1;_AED=0.01;_QI=263|1|1|1|1|1|2|262|370;_eAED=0.01;
scaffold77|size996369	maker	exon	146758	147890	.	+	.	ID=CCRYP_004140-RA|size996369-augustus-gene-1.43-mRNA-1:exon:891;Parent=CCRYP_004140-RA|size996369-augustus-gene-1.43-mRNA-1;
scaffold77|size996369	maker	exon	148021	148525	.	+	.	ID=CCRYP_004140-RA|size996369-augustus-gene-1.43-mRNA-1:exon:892;Parent=CCRYP_004140-RA|size996369-augustus-gene-1.43-mRNA-1;
scaffold77|size996369	maker	five_prime_UTR	146758	147020	.	+	.	ID=CCRYP_004140-RA|size996369-augustus-gene-1.43-mRNA-1:five_prime_utr;Parent=CCRYP_004140-RA|size996369-augustus-gene-1.43-mRNA-1;
scaffold77|size996369	maker	CDS	147021	147890	.	+	0	ID=CCRYP_004140-RA|size996369-augustus-gene-1.43-mRNA-1:cds;Parent=CCRYP_004140-RA|size996369-augustus-gene-1.43-mRNA-1;
scaffold77|size996369	maker	CDS	148021	148263	.	+	0	ID=CCRYP_004140-RA|size996369-augustus-gene-1.43-mRNA-1:cds;Parent=CCRYP_004140-RA|size996369-augustus-gene-1.43-mRNA-1;
scaffold77|size996369	maker	three_prime_UTR	148264	148525	.	+	.	ID=CCRYP_004140-RA|size996369-augustus-gene-1.43-mRNA-1:three_prime_utr;Parent=CCRYP_004140-RA|size996369-augustus-gene-1.43-mRNA-1;
scaffold77|size996369	maker	gene	182319	185888	.	+	.	ID=CCRYP_004147|size996369-processed-gene-1.6;Name=CCRYP_004147|size996369-processed-gene-1.6;Alias=augustus_masked-scaffold77|size996369-processed-gene-1.6;
scaffold77|size996369	maker	mRNA	182319	185888	.	+	.	ID=CCRYP_004147|size996369-processed-gene-1.6-mRNA-1;Parent=CCRYP_004147|size996369-processed-gene-1.6;Name=CCRYP_004147|size996369-processed-gene-1.6-mRNA-1;Alias=augustus_masked-scaffold77|size996369-processed-gene-1.6-mRNA-1;_AED=0.01;_QI=137|1|1|1|1|1|2|1640|567;_eAED=0.01;
scaffold77|size996369	maker	exon	182319	183820	.	+	.	ID=CCRYP_004147-RA|size996369-processed-gene-1.6-mRNA-1:exon:893;Parent=CCRYP_004147-RA|size996369-processed-gene-1.6-mRNA-1;
scaffold77|size996369	maker	exon	183910	185888	.	+	.	ID=CCRYP_004147-RA|size996369-processed-gene-1.6-mRNA-1:exon:894;Parent=CCRYP_004147-RA|size996369-processed-gene-1.6-mRNA-1;
scaffold77|size996369	maker	five_prime_UTR	182319	182455	.	+	.	ID=CCRYP_004147-RA|size996369-processed-gene-1.6-mRNA-1:five_prime_utr;Parent=CCRYP_004147-RA|size996369-processed-gene-1.6-mRNA-1;
scaffold77|size996369	maker	CDS	182456	183820	.	+	0	ID=CCRYP_004147-RA|size996369-processed-gene-1.6-mRNA-1:cds;Parent=CCRYP_004147-RA|size996369-processed-gene-1.6-mRNA-1;
scaffold77|size996369	maker	CDS	183910	184248	.	+	0	ID=CCRYP_004147-RA|size996369-processed-gene-1.6-mRNA-1:cds;Parent=CCRYP_004147-RA|size996369-processed-gene-1.6-mRNA-1;
scaffold77|size996369	maker	three_prime_UTR	184249	185888	.	+	.	ID=CCRYP_004147-RA|size996369-processed-gene-1.6-mRNA-1:three_prime_utr;Parent=CCRYP_004147-RA|size996369-processed-gene-1.6-mRNA-1;
scaffold77|size996369	maker	gene	136319	138630	.	+	.	ID=CCRYP_004139|size996369-augustus-gene-1.42;Name=CCRYP_004139|size996369-augustus-gene-1.42;Alias=maker-scaffold77|size996369-augustus-gene-1.42;
scaffold77|size996369	maker	mRNA	136319	138630	.	+	.	ID=CCRYP_004139|size996369-augustus-gene-1.42-mRNA-1;Parent=CCRYP_004139|size996369-augustus-gene-1.42;Name=CCRYP_004139|size996369-augustus-gene-1.42-mRNA-1;Alias=maker-scaffold77|size996369-augustus-gene-1.42-mRNA-1;_AED=0.02;_QI=180|1|1|1|1|1|2|111|643;_eAED=0.02;
scaffold77|size996369	maker	exon	136319	137722	.	+	.	ID=CCRYP_004139-RA|size996369-augustus-gene-1.42-mRNA-1:exon:895;Parent=CCRYP_004139-RA|size996369-augustus-gene-1.42-mRNA-1;
scaffold77|size996369	maker	exon	137812	138630	.	+	.	ID=CCRYP_004139-RA|size996369-augustus-gene-1.42-mRNA-1:exon:896;Parent=CCRYP_004139-RA|size996369-augustus-gene-1.42-mRNA-1;
scaffold77|size996369	maker	five_prime_UTR	136319	136498	.	+	.	ID=CCRYP_004139-RA|size996369-augustus-gene-1.42-mRNA-1:five_prime_utr;Parent=CCRYP_004139-RA|size996369-augustus-gene-1.42-mRNA-1;
scaffold77|size996369	maker	CDS	136499	137722	.	+	0	ID=CCRYP_004139-RA|size996369-augustus-gene-1.42-mRNA-1:cds;Parent=CCRYP_004139-RA|size996369-augustus-gene-1.42-mRNA-1;
scaffold77|size996369	maker	CDS	137812	138519	.	+	0	ID=CCRYP_004139-RA|size996369-augustus-gene-1.42-mRNA-1:cds;Parent=CCRYP_004139-RA|size996369-augustus-gene-1.42-mRNA-1;
scaffold77|size996369	maker	three_prime_UTR	138520	138630	.	+	.	ID=CCRYP_004139-RA|size996369-augustus-gene-1.42-mRNA-1:three_prime_utr;Parent=CCRYP_004139-RA|size996369-augustus-gene-1.42-mRNA-1;
scaffold77|size996369	maker	gene	103249	106114	.	+	.	ID=CCRYP_004136|size996369-augustus-gene-1.41;Name=CCRYP_004136|size996369-augustus-gene-1.41;Alias=maker-scaffold77|size996369-augustus-gene-1.41;
scaffold77|size996369	maker	mRNA	103249	106114	.	+	.	ID=CCRYP_004136|size996369-augustus-gene-1.41-mRNA-1;Parent=CCRYP_004136|size996369-augustus-gene-1.41;Name=CCRYP_004136|size996369-augustus-gene-1.41-mRNA-1;Alias=maker-scaffold77|size996369-augustus-gene-1.41-mRNA-1;_AED=0.10;_QI=247|1|1|1|0.83|0.71|7|681|450;_eAED=0.10;
scaffold77|size996369	maker	mRNA	103249	106114	.	+	.	ID=CCRYP_004136|size996369-augustus-gene-1.41-mRNA-2;Parent=CCRYP_004136|size996369-augustus-gene-1.41;Name=CCRYP_004136|size996369-augustus-gene-1.41-mRNA-2;Alias=maker-scaffold77|size996369-augustus-gene-1.41-mRNA-2;_AED=0.09;_QI=247|1|1|1|1|1|6|708|450;_eAED=0.09;
scaffold77|size996369	maker	exon	103249	104114	.	+	.	ID=CCRYP_004136-RA|size996369-augustus-gene-1.41-mRNA-1:exon:897;Parent=CCRYP_004136-RA|size996369-augustus-gene-1.41-mRNA-1,CCRYP_004136-RA|size996369-augustus-gene-1.41-mRNA-2;
scaffold77|size996369	maker	exon	104251	104358	.	+	.	ID=CCRYP_004136-RA|size996369-augustus-gene-1.41-mRNA-1:exon:898;Parent=CCRYP_004136-RA|size996369-augustus-gene-1.41-mRNA-1,CCRYP_004136-RA|size996369-augustus-gene-1.41-mRNA-2;
scaffold77|size996369	maker	exon	104467	104534	.	+	.	ID=CCRYP_004136-RA|size996369-augustus-gene-1.41-mRNA-1:exon:899;Parent=CCRYP_004136-RA|size996369-augustus-gene-1.41-mRNA-1,CCRYP_004136-RA|size996369-augustus-gene-1.41-mRNA-2;
scaffold77|size996369	maker	exon	104632	104728	.	+	.	ID=CCRYP_004136-RA|size996369-augustus-gene-1.41-mRNA-1:exon:900;Parent=CCRYP_004136-RA|size996369-augustus-gene-1.41-mRNA-1,CCRYP_004136-RA|size996369-augustus-gene-1.41-mRNA-2;
scaffold77|size996369	maker	exon	104837	105047	.	+	.	ID=CCRYP_004136-RA|size996369-augustus-gene-1.41-mRNA-1:exon:901;Parent=CCRYP_004136-RA|size996369-augustus-gene-1.41-mRNA-1,CCRYP_004136-RA|size996369-augustus-gene-1.41-mRNA-2;
scaffold77|size996369	maker	exon	105157	105662	.	+	.	ID=CCRYP_004136-RA|size996369-augustus-gene-1.41-mRNA-1:exon:902;Parent=CCRYP_004136-RA|size996369-augustus-gene-1.41-mRNA-1;
scaffold77|size996369	maker	exon	105690	106114	.	+	.	ID=CCRYP_004136-RA|size996369-augustus-gene-1.41-mRNA-1:exon:903;Parent=CCRYP_004136-RA|size996369-augustus-gene-1.41-mRNA-1;
scaffold77|size996369	maker	exon	105157	106114	.	+	.	ID=CCRYP_004136-RB|size996369-augustus-gene-1.41-mRNA-2:exon:904;Parent=CCRYP_004136-RB|size996369-augustus-gene-1.41-mRNA-2;
scaffold77|size996369	maker	five_prime_UTR	103249	103495	.	+	.	ID=CCRYP_004136-RA|size996369-augustus-gene-1.41-mRNA-1:five_prime_utr;Parent=CCRYP_004136-RA|size996369-augustus-gene-1.41-mRNA-1;
scaffold77|size996369	maker	CDS	103496	104114	.	+	0	ID=CCRYP_004136-RA|size996369-augustus-gene-1.41-mRNA-1:cds;Parent=CCRYP_004136-RA|size996369-augustus-gene-1.41-mRNA-1;
scaffold77|size996369	maker	CDS	104251	104358	.	+	2	ID=CCRYP_004136-RA|size996369-augustus-gene-1.41-mRNA-1:cds;Parent=CCRYP_004136-RA|size996369-augustus-gene-1.41-mRNA-1;
scaffold77|size996369	maker	CDS	104467	104534	.	+	2	ID=CCRYP_004136-RA|size996369-augustus-gene-1.41-mRNA-1:cds;Parent=CCRYP_004136-RA|size996369-augustus-gene-1.41-mRNA-1;
scaffold77|size996369	maker	CDS	104632	104728	.	+	0	ID=CCRYP_004136-RA|size996369-augustus-gene-1.41-mRNA-1:cds;Parent=CCRYP_004136-RA|size996369-augustus-gene-1.41-mRNA-1;
scaffold77|size996369	maker	CDS	104837	105047	.	+	2	ID=CCRYP_004136-RA|size996369-augustus-gene-1.41-mRNA-1:cds;Parent=CCRYP_004136-RA|size996369-augustus-gene-1.41-mRNA-1;
scaffold77|size996369	maker	CDS	105157	105406	.	+	1	ID=CCRYP_004136-RA|size996369-augustus-gene-1.41-mRNA-1:cds;Parent=CCRYP_004136-RA|size996369-augustus-gene-1.41-mRNA-1;
scaffold77|size996369	maker	three_prime_UTR	105407	105662	.	+	.	ID=CCRYP_004136-RA|size996369-augustus-gene-1.41-mRNA-1:three_prime_utr;Parent=CCRYP_004136-RA|size996369-augustus-gene-1.41-mRNA-1;
scaffold77|size996369	maker	three_prime_UTR	105690	106114	.	+	.	ID=CCRYP_004136-RA|size996369-augustus-gene-1.41-mRNA-1:three_prime_utr;Parent=CCRYP_004136-RA|size996369-augustus-gene-1.41-mRNA-1;
scaffold77|size996369	maker	five_prime_UTR	103249	103495	.	+	.	ID=CCRYP_004136-RB|size996369-augustus-gene-1.41-mRNA-2:five_prime_utr;Parent=CCRYP_004136-RB|size996369-augustus-gene-1.41-mRNA-2;
scaffold77|size996369	maker	CDS	103496	104114	.	+	0	ID=CCRYP_004136-RB|size996369-augustus-gene-1.41-mRNA-2:cds;Parent=CCRYP_004136-RB|size996369-augustus-gene-1.41-mRNA-2;
scaffold77|size996369	maker	CDS	104251	104358	.	+	2	ID=CCRYP_004136-RB|size996369-augustus-gene-1.41-mRNA-2:cds;Parent=CCRYP_004136-RB|size996369-augustus-gene-1.41-mRNA-2;
scaffold77|size996369	maker	CDS	104467	104534	.	+	2	ID=CCRYP_004136-RB|size996369-augustus-gene-1.41-mRNA-2:cds;Parent=CCRYP_004136-RB|size996369-augustus-gene-1.41-mRNA-2;
scaffold77|size996369	maker	CDS	104632	104728	.	+	0	ID=CCRYP_004136-RB|size996369-augustus-gene-1.41-mRNA-2:cds;Parent=CCRYP_004136-RB|size996369-augustus-gene-1.41-mRNA-2;
scaffold77|size996369	maker	CDS	104837	105047	.	+	2	ID=CCRYP_004136-RB|size996369-augustus-gene-1.41-mRNA-2:cds;Parent=CCRYP_004136-RB|size996369-augustus-gene-1.41-mRNA-2;
scaffold77|size996369	maker	CDS	105157	105406	.	+	1	ID=CCRYP_004136-RB|size996369-augustus-gene-1.41-mRNA-2:cds;Parent=CCRYP_004136-RB|size996369-augustus-gene-1.41-mRNA-2;
scaffold77|size996369	maker	three_prime_UTR	105407	106114	.	+	.	ID=CCRYP_004136-RB|size996369-augustus-gene-1.41-mRNA-2:three_prime_utr;Parent=CCRYP_004136-RB|size996369-augustus-gene-1.41-mRNA-2;
scaffold77|size996369	maker	gene	152478	156935	.	+	.	ID=CCRYP_004141|size996369-augustus-gene-1.44;Name=CCRYP_004141|size996369-augustus-gene-1.44;Alias=maker-scaffold77|size996369-augustus-gene-1.44;
scaffold77|size996369	maker	mRNA	152478	156935	.	+	.	ID=CCRYP_004141|size996369-augustus-gene-1.44-mRNA-1;Parent=CCRYP_004141|size996369-augustus-gene-1.44;Name=CCRYP_004141|size996369-augustus-gene-1.44-mRNA-1;Alias=maker-scaffold77|size996369-augustus-gene-1.44-mRNA-1;_AED=0.13;_QI=98|1|1|1|0.25|0|5|1931|694;_eAED=0.13;
scaffold77|size996369	maker	mRNA	152478	156935	.	+	.	ID=CCRYP_004141|size996369-augustus-gene-1.44-mRNA-2;Parent=CCRYP_004141|size996369-augustus-gene-1.44;Name=CCRYP_004141|size996369-augustus-gene-1.44-mRNA-2;Alias=maker-scaffold77|size996369-augustus-gene-1.44-mRNA-2;_AED=0.12;_QI=458|1|1|1|0.33|0.25|4|1931|603;_eAED=0.12;
scaffold77|size996369	maker	exon	152478	152623	.	+	.	ID=CCRYP_004141-RB|size996369-augustus-gene-1.44-mRNA-1:exon:905;Parent=CCRYP_004141-RB|size996369-augustus-gene-1.44-mRNA-1;
scaffold77|size996369	maker	exon	152711	153949	.	+	.	ID=CCRYP_004141-RB|size996369-augustus-gene-1.44-mRNA-1:exon:906;Parent=CCRYP_004141-RB|size996369-augustus-gene-1.44-mRNA-1;
scaffold77|size996369	maker	exon	154048	156662	.	+	.	ID=CCRYP_004141-RB|size996369-augustus-gene-1.44-mRNA-1:exon:907;Parent=CCRYP_004141-RB|size996369-augustus-gene-1.44-mRNA-1,CCRYP_004141-RB|size996369-augustus-gene-1.44-mRNA-2;
scaffold77|size996369	maker	exon	156741	156797	.	+	.	ID=CCRYP_004141-RB|size996369-augustus-gene-1.44-mRNA-1:exon:908;Parent=CCRYP_004141-RB|size996369-augustus-gene-1.44-mRNA-1,CCRYP_004141-RB|size996369-augustus-gene-1.44-mRNA-2;
scaffold77|size996369	maker	exon	156879	156935	.	+	.	ID=CCRYP_004141-RB|size996369-augustus-gene-1.44-mRNA-1:exon:909;Parent=CCRYP_004141-RB|size996369-augustus-gene-1.44-mRNA-1,CCRYP_004141-RB|size996369-augustus-gene-1.44-mRNA-2;
scaffold77|size996369	maker	exon	152478	153949	.	+	.	ID=CCRYP_004141-RA|size996369-augustus-gene-1.44-mRNA-2:exon:910;Parent=CCRYP_004141-RA|size996369-augustus-gene-1.44-mRNA-2;
scaffold77|size996369	maker	five_prime_UTR	152478	152575	.	+	.	ID=CCRYP_004141-RB|size996369-augustus-gene-1.44-mRNA-1:five_prime_utr;Parent=CCRYP_004141-RB|size996369-augustus-gene-1.44-mRNA-1;
scaffold77|size996369	maker	CDS	152576	152623	.	+	0	ID=CCRYP_004141-RB|size996369-augustus-gene-1.44-mRNA-1:cds;Parent=CCRYP_004141-RB|size996369-augustus-gene-1.44-mRNA-1;
scaffold77|size996369	maker	CDS	152711	153949	.	+	0	ID=CCRYP_004141-RB|size996369-augustus-gene-1.44-mRNA-1:cds;Parent=CCRYP_004141-RB|size996369-augustus-gene-1.44-mRNA-1;
scaffold77|size996369	maker	CDS	154048	154845	.	+	0	ID=CCRYP_004141-RB|size996369-augustus-gene-1.44-mRNA-1:cds;Parent=CCRYP_004141-RB|size996369-augustus-gene-1.44-mRNA-1;
scaffold77|size996369	maker	three_prime_UTR	154846	156662	.	+	.	ID=CCRYP_004141-RB|size996369-augustus-gene-1.44-mRNA-1:three_prime_utr;Parent=CCRYP_004141-RB|size996369-augustus-gene-1.44-mRNA-1;
scaffold77|size996369	maker	three_prime_UTR	156741	156797	.	+	.	ID=CCRYP_004141-RB|size996369-augustus-gene-1.44-mRNA-1:three_prime_utr;Parent=CCRYP_004141-RB|size996369-augustus-gene-1.44-mRNA-1;
scaffold77|size996369	maker	three_prime_UTR	156879	156935	.	+	.	ID=CCRYP_004141-RB|size996369-augustus-gene-1.44-mRNA-1:three_prime_utr;Parent=CCRYP_004141-RB|size996369-augustus-gene-1.44-mRNA-1;
scaffold77|size996369	maker	five_prime_UTR	152478	152935	.	+	.	ID=CCRYP_004141-RA|size996369-augustus-gene-1.44-mRNA-2:five_prime_utr;Parent=CCRYP_004141-RA|size996369-augustus-gene-1.44-mRNA-2;
scaffold77|size996369	maker	CDS	152936	153949	.	+	0	ID=CCRYP_004141-RA|size996369-augustus-gene-1.44-mRNA-2:cds;Parent=CCRYP_004141-RA|size996369-augustus-gene-1.44-mRNA-2;
scaffold77|size996369	maker	CDS	154048	154845	.	+	0	ID=CCRYP_004141-RA|size996369-augustus-gene-1.44-mRNA-2:cds;Parent=CCRYP_004141-RA|size996369-augustus-gene-1.44-mRNA-2;
scaffold77|size996369	maker	three_prime_UTR	154846	156662	.	+	.	ID=CCRYP_004141-RA|size996369-augustus-gene-1.44-mRNA-2:three_prime_utr;Parent=CCRYP_004141-RA|size996369-augustus-gene-1.44-mRNA-2;
scaffold77|size996369	maker	three_prime_UTR	156741	156797	.	+	.	ID=CCRYP_004141-RA|size996369-augustus-gene-1.44-mRNA-2:three_prime_utr;Parent=CCRYP_004141-RA|size996369-augustus-gene-1.44-mRNA-2;
scaffold77|size996369	maker	three_prime_UTR	156879	156935	.	+	.	ID=CCRYP_004141-RA|size996369-augustus-gene-1.44-mRNA-2:three_prime_utr;Parent=CCRYP_004141-RA|size996369-augustus-gene-1.44-mRNA-2;
scaffold77|size996369	maker	gene	157174	158498	.	+	.	ID=CCRYP_004143|size996369-exonerate_est2genome-gene-1.14;Name=CCRYP_004143|size996369-exonerate_est2genome-gene-1.14;Alias=maker-scaffold77|size996369-exonerate_est2genome-gene-1.14;
scaffold77|size996369	maker	mRNA	157174	158498	.	+	.	ID=CCRYP_004143|size996369-exonerate_est2genome-gene-1.14-mRNA-1;Parent=CCRYP_004143|size996369-exonerate_est2genome-gene-1.14;Name=CCRYP_004143|size996369-exonerate_est2genome-gene-1.14-mRNA-1;Alias=maker-scaffold77|size996369-exonerate_est2genome-gene-1.14-mRNA-1;_AED=0.33;_QI=124|1|1|1|1|1|3|89|304;_eAED=0.33;score=5600;
scaffold77|size996369	maker	mRNA	157174	158498	.	+	.	ID=CCRYP_004143|size996369-exonerate_est2genome-gene-1.14-mRNA-2;Parent=CCRYP_004143|size996369-exonerate_est2genome-gene-1.14;Name=CCRYP_004143|size996369-exonerate_est2genome-gene-1.14-mRNA-2;Alias=maker-scaffold77|size996369-exonerate_est2genome-gene-1.14-mRNA-2;_AED=0.31;_QI=550|1|1|1|1|1|2|89|198;_eAED=0.31;score=6156;
scaffold77|size996369	maker	exon	157174	157539	.	+	.	ID=CCRYP_004143-RA|size996369-exonerate_est2genome-gene-1.14-mRNA-1:exon:911;Parent=CCRYP_004143-RA|size996369-exonerate_est2genome-gene-1.14-mRNA-1;
scaffold77|size996369	maker	exon	157648	157852	.	+	.	ID=CCRYP_004143-RA|size996369-exonerate_est2genome-gene-1.14-mRNA-1:exon:912;Parent=CCRYP_004143-RA|size996369-exonerate_est2genome-gene-1.14-mRNA-1;
scaffold77|size996369	maker	exon	157942	158498	.	+	.	ID=CCRYP_004143-RA|size996369-exonerate_est2genome-gene-1.14-mRNA-1:exon:913;Parent=CCRYP_004143-RA|size996369-exonerate_est2genome-gene-1.14-mRNA-1,CCRYP_004143-RA|size996369-exonerate_est2genome-gene-1.14-mRNA-2;
scaffold77|size996369	maker	exon	157174	157852	.	+	.	ID=CCRYP_004143-RB|size996369-exonerate_est2genome-gene-1.14-mRNA-2:exon:914;Parent=CCRYP_004143-RB|size996369-exonerate_est2genome-gene-1.14-mRNA-2;
scaffold77|size996369	maker	five_prime_UTR	157174	157297	.	+	.	ID=CCRYP_004143-RA|size996369-exonerate_est2genome-gene-1.14-mRNA-1:five_prime_utr;Parent=CCRYP_004143-RA|size996369-exonerate_est2genome-gene-1.14-mRNA-1;
scaffold77|size996369	maker	CDS	157298	157539	.	+	0	ID=CCRYP_004143-RA|size996369-exonerate_est2genome-gene-1.14-mRNA-1:cds;Parent=CCRYP_004143-RA|size996369-exonerate_est2genome-gene-1.14-mRNA-1;
scaffold77|size996369	maker	CDS	157648	157852	.	+	1	ID=CCRYP_004143-RA|size996369-exonerate_est2genome-gene-1.14-mRNA-1:cds;Parent=CCRYP_004143-RA|size996369-exonerate_est2genome-gene-1.14-mRNA-1;
scaffold77|size996369	maker	CDS	157942	158409	.	+	0	ID=CCRYP_004143-RA|size996369-exonerate_est2genome-gene-1.14-mRNA-1:cds;Parent=CCRYP_004143-RA|size996369-exonerate_est2genome-gene-1.14-mRNA-1;
scaffold77|size996369	maker	three_prime_UTR	158410	158498	.	+	.	ID=CCRYP_004143-RA|size996369-exonerate_est2genome-gene-1.14-mRNA-1:three_prime_utr;Parent=CCRYP_004143-RA|size996369-exonerate_est2genome-gene-1.14-mRNA-1;
scaffold77|size996369	maker	five_prime_UTR	157174	157723	.	+	.	ID=CCRYP_004143-RB|size996369-exonerate_est2genome-gene-1.14-mRNA-2:five_prime_utr;Parent=CCRYP_004143-RB|size996369-exonerate_est2genome-gene-1.14-mRNA-2;
scaffold77|size996369	maker	CDS	157724	157852	.	+	0	ID=CCRYP_004143-RB|size996369-exonerate_est2genome-gene-1.14-mRNA-2:cds;Parent=CCRYP_004143-RB|size996369-exonerate_est2genome-gene-1.14-mRNA-2;
scaffold77|size996369	maker	CDS	157942	158409	.	+	0	ID=CCRYP_004143-RB|size996369-exonerate_est2genome-gene-1.14-mRNA-2:cds;Parent=CCRYP_004143-RB|size996369-exonerate_est2genome-gene-1.14-mRNA-2;
scaffold77|size996369	maker	three_prime_UTR	158410	158498	.	+	.	ID=CCRYP_004143-RB|size996369-exonerate_est2genome-gene-1.14-mRNA-2:three_prime_utr;Parent=CCRYP_004143-RB|size996369-exonerate_est2genome-gene-1.14-mRNA-2;
scaffold77|size996369	maker	gene	158487	160500	.	-	.	ID=CCRYP_004144|size996369-exonerate_est2genome-gene-1.20;Name=CCRYP_004144|size996369-exonerate_est2genome-gene-1.20;Alias=maker-scaffold77|size996369-exonerate_est2genome-gene-1.20;
scaffold77|size996369	maker	mRNA	158487	160500	.	-	.	ID=CCRYP_004144|size996369-exonerate_est2genome-gene-1.20-mRNA-1;Parent=CCRYP_004144|size996369-exonerate_est2genome-gene-1.20;Name=CCRYP_004144|size996369-exonerate_est2genome-gene-1.20-mRNA-1;Alias=maker-scaffold77|size996369-exonerate_est2genome-gene-1.20-mRNA-1;_AED=0.00;_QI=281|-1|1|1|-1|1|1|128|534;_eAED=0.00;score=9953;
scaffold77|size996369	maker	exon	158487	160500	.	-	.	ID=CCRYP_004144-RA|size996369-exonerate_est2genome-gene-1.20-mRNA-1:exon:915;Parent=CCRYP_004144-RA|size996369-exonerate_est2genome-gene-1.20-mRNA-1;
scaffold77|size996369	maker	five_prime_UTR	160220	160500	.	-	.	ID=CCRYP_004144-RA|size996369-exonerate_est2genome-gene-1.20-mRNA-1:five_prime_utr;Parent=CCRYP_004144-RA|size996369-exonerate_est2genome-gene-1.20-mRNA-1;
scaffold77|size996369	maker	CDS	158615	160219	.	-	0	ID=CCRYP_004144-RA|size996369-exonerate_est2genome-gene-1.20-mRNA-1:cds;Parent=CCRYP_004144-RA|size996369-exonerate_est2genome-gene-1.20-mRNA-1;
scaffold77|size996369	maker	three_prime_UTR	158487	158614	.	-	.	ID=CCRYP_004144-RA|size996369-exonerate_est2genome-gene-1.20-mRNA-1:three_prime_utr;Parent=CCRYP_004144-RA|size996369-exonerate_est2genome-gene-1.20-mRNA-1;
scaffold77|size996369	maker	gene	153927	156935	.	-	.	ID=CCRYP_004142|size996369-exonerate_est2genome-gene-1.19;Name=CCRYP_004142|size996369-exonerate_est2genome-gene-1.19;Alias=maker-scaffold77|size996369-exonerate_est2genome-gene-1.19;
scaffold77|size996369	maker	mRNA	153927	156935	.	-	.	ID=CCRYP_004142|size996369-exonerate_est2genome-gene-1.19-mRNA-1;Parent=CCRYP_004142|size996369-exonerate_est2genome-gene-1.19;Name=CCRYP_004142|size996369-exonerate_est2genome-gene-1.19-mRNA-1;Alias=maker-scaffold77|size996369-exonerate_est2genome-gene-1.19-mRNA-1;_AED=0.00;_QI=150|1|1|1|0|0|3|1125|524;_eAED=0.00;score=14195;
scaffold77|size996369	maker	exon	156879	156935	.	-	.	ID=CCRYP_004142-RA|size996369-exonerate_est2genome-gene-1.19-mRNA-1:exon:918;Parent=CCRYP_004142-RA|size996369-exonerate_est2genome-gene-1.19-mRNA-1;
scaffold77|size996369	maker	exon	156741	156797	.	-	.	ID=CCRYP_004142-RA|size996369-exonerate_est2genome-gene-1.19-mRNA-1:exon:917;Parent=CCRYP_004142-RA|size996369-exonerate_est2genome-gene-1.19-mRNA-1;
scaffold77|size996369	maker	exon	153927	156662	.	-	.	ID=CCRYP_004142-RA|size996369-exonerate_est2genome-gene-1.19-mRNA-1:exon:916;Parent=CCRYP_004142-RA|size996369-exonerate_est2genome-gene-1.19-mRNA-1;
scaffold77|size996369	maker	five_prime_UTR	156879	156935	.	-	.	ID=CCRYP_004142-RA|size996369-exonerate_est2genome-gene-1.19-mRNA-1:five_prime_utr;Parent=CCRYP_004142-RA|size996369-exonerate_est2genome-gene-1.19-mRNA-1;
scaffold77|size996369	maker	five_prime_UTR	156741	156797	.	-	.	ID=CCRYP_004142-RA|size996369-exonerate_est2genome-gene-1.19-mRNA-1:five_prime_utr;Parent=CCRYP_004142-RA|size996369-exonerate_est2genome-gene-1.19-mRNA-1;
scaffold77|size996369	maker	five_prime_UTR	156627	156662	.	-	.	ID=CCRYP_004142-RA|size996369-exonerate_est2genome-gene-1.19-mRNA-1:five_prime_utr;Parent=CCRYP_004142-RA|size996369-exonerate_est2genome-gene-1.19-mRNA-1;
scaffold77|size996369	maker	CDS	155052	156626	.	-	0	ID=CCRYP_004142-RA|size996369-exonerate_est2genome-gene-1.19-mRNA-1:cds;Parent=CCRYP_004142-RA|size996369-exonerate_est2genome-gene-1.19-mRNA-1;
scaffold77|size996369	maker	three_prime_UTR	153927	155051	.	-	.	ID=CCRYP_004142-RA|size996369-exonerate_est2genome-gene-1.19-mRNA-1:three_prime_utr;Parent=CCRYP_004142-RA|size996369-exonerate_est2genome-gene-1.19-mRNA-1;
scaffold77|size996369	maker	gene	105478	107679	.	-	.	ID=CCRYP_004137|size996369-augustus-gene-1.48;Name=CCRYP_004137|size996369-augustus-gene-1.48;Alias=maker-scaffold77|size996369-augustus-gene-1.48;
scaffold77|size996369	maker	mRNA	105478	107679	.	-	.	ID=CCRYP_004137|size996369-augustus-gene-1.48-mRNA-1;Parent=CCRYP_004137|size996369-augustus-gene-1.48;Name=CCRYP_004137|size996369-augustus-gene-1.48-mRNA-1;Alias=maker-scaffold77|size996369-augustus-gene-1.48-mRNA-1;_AED=0.02;_QI=309|1|1|1|0.5|0.33|3|862|280;_eAED=0.02;
scaffold77|size996369	maker	exon	105478	105835	.	-	.	ID=CCRYP_004137-RA|size996369-augustus-gene-1.48-mRNA-1:exon:921;Parent=CCRYP_004137-RA|size996369-augustus-gene-1.48-mRNA-1;
scaffold77|size996369	maker	exon	105933	107205	.	-	.	ID=CCRYP_004137-RA|size996369-augustus-gene-1.48-mRNA-1:exon:920;Parent=CCRYP_004137-RA|size996369-augustus-gene-1.48-mRNA-1;
scaffold77|size996369	maker	exon	107297	107679	.	-	.	ID=CCRYP_004137-RA|size996369-augustus-gene-1.48-mRNA-1:exon:919;Parent=CCRYP_004137-RA|size996369-augustus-gene-1.48-mRNA-1;
scaffold77|size996369	maker	five_prime_UTR	107371	107679	.	-	.	ID=CCRYP_004137-RA|size996369-augustus-gene-1.48-mRNA-1:five_prime_utr;Parent=CCRYP_004137-RA|size996369-augustus-gene-1.48-mRNA-1;
scaffold77|size996369	maker	CDS	107297	107370	.	-	0	ID=CCRYP_004137-RA|size996369-augustus-gene-1.48-mRNA-1:cds;Parent=CCRYP_004137-RA|size996369-augustus-gene-1.48-mRNA-1;
scaffold77|size996369	maker	CDS	106437	107205	.	-	1	ID=CCRYP_004137-RA|size996369-augustus-gene-1.48-mRNA-1:cds;Parent=CCRYP_004137-RA|size996369-augustus-gene-1.48-mRNA-1;
scaffold77|size996369	maker	three_prime_UTR	105933	106436	.	-	.	ID=CCRYP_004137-RA|size996369-augustus-gene-1.48-mRNA-1:three_prime_utr;Parent=CCRYP_004137-RA|size996369-augustus-gene-1.48-mRNA-1;
scaffold77|size996369	maker	three_prime_UTR	105478	105835	.	-	.	ID=CCRYP_004137-RA|size996369-augustus-gene-1.48-mRNA-1:three_prime_utr;Parent=CCRYP_004137-RA|size996369-augustus-gene-1.48-mRNA-1;
scaffold77|size996369	maker	gene	184265	186106	.	-	.	ID=CCRYP_004148|size996369-exonerate_est2genome-gene-1.22;Name=CCRYP_004148|size996369-exonerate_est2genome-gene-1.22;Alias=maker-scaffold77|size996369-exonerate_est2genome-gene-1.22;
scaffold77|size996369	maker	mRNA	184265	186106	.	-	.	ID=CCRYP_004148|size996369-exonerate_est2genome-gene-1.22-mRNA-1;Parent=CCRYP_004148|size996369-exonerate_est2genome-gene-1.22;Name=CCRYP_004148|size996369-exonerate_est2genome-gene-1.22-mRNA-1;Alias=maker-scaffold77|size996369-exonerate_est2genome-gene-1.22-mRNA-1;_AED=0.06;_QI=774|1|1|1|0|0|3|125|245;_eAED=0.06;score=8063;
scaffold77|size996369	maker	mRNA	184265	186106	.	-	.	ID=CCRYP_004148|size996369-exonerate_est2genome-gene-1.22-mRNA-2;Parent=CCRYP_004148|size996369-exonerate_est2genome-gene-1.22;Name=CCRYP_004148|size996369-exonerate_est2genome-gene-1.22-mRNA-2;Alias=maker-scaffold77|size996369-exonerate_est2genome-gene-1.22-mRNA-2;_AED=0.02;_QI=709|1|1|1|0|0|2|125|307;_eAED=0.02;score=8682;
scaffold77|size996369	maker	exon	184265	185533	.	-	.	ID=CCRYP_004148-RB|size996369-exonerate_est2genome-gene-1.22-mRNA-2:exon:925;Parent=CCRYP_004148-RB|size996369-exonerate_est2genome-gene-1.22-mRNA-2;
scaffold77|size996369	maker	exon	185618	186106	.	-	.	ID=CCRYP_004148-RA|size996369-exonerate_est2genome-gene-1.22-mRNA-1:exon:924;Parent=CCRYP_004148-RA|size996369-exonerate_est2genome-gene-1.22-mRNA-1,CCRYP_004148-RA|size996369-exonerate_est2genome-gene-1.22-mRNA-2;
scaffold77|size996369	maker	exon	185384	185533	.	-	.	ID=CCRYP_004148-RA|size996369-exonerate_est2genome-gene-1.22-mRNA-1:exon:923;Parent=CCRYP_004148-RA|size996369-exonerate_est2genome-gene-1.22-mRNA-1;
scaffold77|size996369	maker	exon	184265	185262	.	-	.	ID=CCRYP_004148-RA|size996369-exonerate_est2genome-gene-1.22-mRNA-1:exon:922;Parent=CCRYP_004148-RA|size996369-exonerate_est2genome-gene-1.22-mRNA-1;
scaffold77|size996369	maker	five_prime_UTR	185618	186106	.	-	.	ID=CCRYP_004148-RA|size996369-exonerate_est2genome-gene-1.22-mRNA-1:five_prime_utr;Parent=CCRYP_004148-RA|size996369-exonerate_est2genome-gene-1.22-mRNA-1;
scaffold77|size996369	maker	five_prime_UTR	185384	185533	.	-	.	ID=CCRYP_004148-RA|size996369-exonerate_est2genome-gene-1.22-mRNA-1:five_prime_utr;Parent=CCRYP_004148-RA|size996369-exonerate_est2genome-gene-1.22-mRNA-1;
scaffold77|size996369	maker	five_prime_UTR	185128	185262	.	-	.	ID=CCRYP_004148-RA|size996369-exonerate_est2genome-gene-1.22-mRNA-1:five_prime_utr;Parent=CCRYP_004148-RA|size996369-exonerate_est2genome-gene-1.22-mRNA-1;
scaffold77|size996369	maker	CDS	184390	185127	.	-	0	ID=CCRYP_004148-RA|size996369-exonerate_est2genome-gene-1.22-mRNA-1:cds;Parent=CCRYP_004148-RA|size996369-exonerate_est2genome-gene-1.22-mRNA-1;
scaffold77|size996369	maker	three_prime_UTR	184265	184389	.	-	.	ID=CCRYP_004148-RA|size996369-exonerate_est2genome-gene-1.22-mRNA-1:three_prime_utr;Parent=CCRYP_004148-RA|size996369-exonerate_est2genome-gene-1.22-mRNA-1;
scaffold77|size996369	maker	five_prime_UTR	185618	186106	.	-	.	ID=CCRYP_004148-RB|size996369-exonerate_est2genome-gene-1.22-mRNA-2:five_prime_utr;Parent=CCRYP_004148-RB|size996369-exonerate_est2genome-gene-1.22-mRNA-2;
scaffold77|size996369	maker	five_prime_UTR	185314	185533	.	-	.	ID=CCRYP_004148-RB|size996369-exonerate_est2genome-gene-1.22-mRNA-2:five_prime_utr;Parent=CCRYP_004148-RB|size996369-exonerate_est2genome-gene-1.22-mRNA-2;
scaffold77|size996369	maker	CDS	184390	185313	.	-	0	ID=CCRYP_004148-RB|size996369-exonerate_est2genome-gene-1.22-mRNA-2:cds;Parent=CCRYP_004148-RB|size996369-exonerate_est2genome-gene-1.22-mRNA-2;
scaffold77|size996369	maker	three_prime_UTR	184265	184389	.	-	.	ID=CCRYP_004148-RB|size996369-exonerate_est2genome-gene-1.22-mRNA-2:three_prime_utr;Parent=CCRYP_004148-RB|size996369-exonerate_est2genome-gene-1.22-mRNA-2;
scaffold77|size996369	maker	gene	134618	135953	.	-	.	ID=CCRYP_004138|size996369-augustus-gene-1.49;Name=CCRYP_004138|size996369-augustus-gene-1.49;Alias=maker-scaffold77|size996369-augustus-gene-1.49;
scaffold77|size996369	maker	mRNA	134618	135953	.	-	.	ID=CCRYP_004138|size996369-augustus-gene-1.49-mRNA-1;Parent=CCRYP_004138|size996369-augustus-gene-1.49;Name=CCRYP_004138|size996369-augustus-gene-1.49-mRNA-1;Alias=maker-scaffold77|size996369-augustus-gene-1.49-mRNA-1;_AED=0.04;_QI=206|1|1|1|1|1|2|272|144;_eAED=0.04;
scaffold77|size996369	maker	exon	134618	135173	.	-	.	ID=CCRYP_004138-RA|size996369-augustus-gene-1.49-mRNA-1:exon:927;Parent=CCRYP_004138-RA|size996369-augustus-gene-1.49-mRNA-1;
scaffold77|size996369	maker	exon	135597	135953	.	-	.	ID=CCRYP_004138-RA|size996369-augustus-gene-1.49-mRNA-1:exon:926;Parent=CCRYP_004138-RA|size996369-augustus-gene-1.49-mRNA-1;
scaffold77|size996369	maker	five_prime_UTR	135748	135953	.	-	.	ID=CCRYP_004138-RA|size996369-augustus-gene-1.49-mRNA-1:five_prime_utr;Parent=CCRYP_004138-RA|size996369-augustus-gene-1.49-mRNA-1;
scaffold77|size996369	maker	CDS	135597	135747	.	-	0	ID=CCRYP_004138-RA|size996369-augustus-gene-1.49-mRNA-1:cds;Parent=CCRYP_004138-RA|size996369-augustus-gene-1.49-mRNA-1;
scaffold77|size996369	maker	CDS	134890	135173	.	-	2	ID=CCRYP_004138-RA|size996369-augustus-gene-1.49-mRNA-1:cds;Parent=CCRYP_004138-RA|size996369-augustus-gene-1.49-mRNA-1;
scaffold77|size996369	maker	three_prime_UTR	134618	134889	.	-	.	ID=CCRYP_004138-RA|size996369-augustus-gene-1.49-mRNA-1:three_prime_utr;Parent=CCRYP_004138-RA|size996369-augustus-gene-1.49-mRNA-1;
scaffold77|size996369	maker	gene	166457	168260	.	-	.	ID=CCRYP_004146|size996369-exonerate_est2genome-gene-1.21;Name=CCRYP_004146|size996369-exonerate_est2genome-gene-1.21;Alias=maker-scaffold77|size996369-exonerate_est2genome-gene-1.21;
scaffold77|size996369	maker	mRNA	166457	168260	.	-	.	ID=CCRYP_004146|size996369-exonerate_est2genome-gene-1.21-mRNA-1;Parent=CCRYP_004146|size996369-exonerate_est2genome-gene-1.21;Name=CCRYP_004146|size996369-exonerate_est2genome-gene-1.21-mRNA-1;Alias=maker-scaffold77|size996369-exonerate_est2genome-gene-1.21-mRNA-1;_AED=0.08;_QI=60|1|1|1|1|1|3|480|328;_eAED=0.08;score=7604;
scaffold77|size996369	maker	mRNA	166472	168260	.	-	.	ID=CCRYP_004146|size996369-exonerate_est2genome-gene-1.21-mRNA-2;Parent=CCRYP_004146|size996369-exonerate_est2genome-gene-1.21;Name=CCRYP_004146|size996369-exonerate_est2genome-gene-1.21-mRNA-2;Alias=maker-scaffold77|size996369-exonerate_est2genome-gene-1.21-mRNA-2;_AED=0.04;_QI=60|1|1|1|1|1|2|649|317;_eAED=0.04;score=1663;
scaffold77|size996369	maker	exon	166472	167628	.	-	.	ID=CCRYP_004146-RB|size996369-exonerate_est2genome-gene-1.21-mRNA-2:exon:931;Parent=CCRYP_004146-RB|size996369-exonerate_est2genome-gene-1.21-mRNA-2;
scaffold77|size996369	maker	exon	167755	168260	.	-	.	ID=CCRYP_004146-RA|size996369-exonerate_est2genome-gene-1.21-mRNA-1:exon:930;Parent=CCRYP_004146-RA|size996369-exonerate_est2genome-gene-1.21-mRNA-1,CCRYP_004146-RA|size996369-exonerate_est2genome-gene-1.21-mRNA-2;
scaffold77|size996369	maker	exon	167133	167628	.	-	.	ID=CCRYP_004146-RA|size996369-exonerate_est2genome-gene-1.21-mRNA-1:exon:929;Parent=CCRYP_004146-RA|size996369-exonerate_est2genome-gene-1.21-mRNA-1;
scaffold77|size996369	maker	exon	166457	166981	.	-	.	ID=CCRYP_004146-RA|size996369-exonerate_est2genome-gene-1.21-mRNA-1:exon:928;Parent=CCRYP_004146-RA|size996369-exonerate_est2genome-gene-1.21-mRNA-1;
scaffold77|size996369	maker	five_prime_UTR	168201	168260	.	-	.	ID=CCRYP_004146-RA|size996369-exonerate_est2genome-gene-1.21-mRNA-1:five_prime_utr;Parent=CCRYP_004146-RA|size996369-exonerate_est2genome-gene-1.21-mRNA-1;
scaffold77|size996369	maker	CDS	167755	168200	.	-	0	ID=CCRYP_004146-RA|size996369-exonerate_est2genome-gene-1.21-mRNA-1:cds;Parent=CCRYP_004146-RA|size996369-exonerate_est2genome-gene-1.21-mRNA-1;
scaffold77|size996369	maker	CDS	167133	167628	.	-	1	ID=CCRYP_004146-RA|size996369-exonerate_est2genome-gene-1.21-mRNA-1:cds;Parent=CCRYP_004146-RA|size996369-exonerate_est2genome-gene-1.21-mRNA-1;
scaffold77|size996369	maker	CDS	166937	166981	.	-	0	ID=CCRYP_004146-RA|size996369-exonerate_est2genome-gene-1.21-mRNA-1:cds;Parent=CCRYP_004146-RA|size996369-exonerate_est2genome-gene-1.21-mRNA-1;
scaffold77|size996369	maker	three_prime_UTR	166457	166936	.	-	.	ID=CCRYP_004146-RA|size996369-exonerate_est2genome-gene-1.21-mRNA-1:three_prime_utr;Parent=CCRYP_004146-RA|size996369-exonerate_est2genome-gene-1.21-mRNA-1;
scaffold77|size996369	maker	five_prime_UTR	168201	168260	.	-	.	ID=CCRYP_004146-RB|size996369-exonerate_est2genome-gene-1.21-mRNA-2:five_prime_utr;Parent=CCRYP_004146-RB|size996369-exonerate_est2genome-gene-1.21-mRNA-2;
scaffold77|size996369	maker	CDS	167755	168200	.	-	0	ID=CCRYP_004146-RB|size996369-exonerate_est2genome-gene-1.21-mRNA-2:cds;Parent=CCRYP_004146-RB|size996369-exonerate_est2genome-gene-1.21-mRNA-2;
scaffold77|size996369	maker	CDS	167121	167628	.	-	1	ID=CCRYP_004146-RB|size996369-exonerate_est2genome-gene-1.21-mRNA-2:cds;Parent=CCRYP_004146-RB|size996369-exonerate_est2genome-gene-1.21-mRNA-2;
scaffold77|size996369	maker	three_prime_UTR	166472	167120	.	-	.	ID=CCRYP_004146-RB|size996369-exonerate_est2genome-gene-1.21-mRNA-2:three_prime_utr;Parent=CCRYP_004146-RB|size996369-exonerate_est2genome-gene-1.21-mRNA-2;
scaffold77|size996369	snap_masked	match	103496	105406	116.719	+	.	ID=scaffold77|size996369:hit:13448:4.5.0.1;Name=snap_masked-scaffold77|size996369-abinit-gene-1.26-mRNA-1
scaffold77|size996369	snap_masked	match_part	103496	104114	51.320	+	.	ID=scaffold77|size996369:hsp:25771:4.5.0.1;Parent=scaffold77|size996369:hit:13448:4.5.0.1;Target=snap_masked-scaffold77|size996369-abinit-gene-1.26-mRNA-1 1 619 +;Gap=M619
scaffold77|size996369	snap_masked	match_part	104251	104358	15.463	+	.	ID=scaffold77|size996369:hsp:25772:4.5.0.1;Parent=scaffold77|size996369:hit:13448:4.5.0.1;Target=snap_masked-scaffold77|size996369-abinit-gene-1.26-mRNA-1 620 727 +;Gap=M108
scaffold77|size996369	snap_masked	match_part	104491	104534	7.765	+	.	ID=scaffold77|size996369:hsp:25773:4.5.0.1;Parent=scaffold77|size996369:hit:13448:4.5.0.1;Target=snap_masked-scaffold77|size996369-abinit-gene-1.26-mRNA-1 728 771 +;Gap=M44
scaffold77|size996369	snap_masked	match_part	104632	104728	11.390	+	.	ID=scaffold77|size996369:hsp:25774:4.5.0.1;Parent=scaffold77|size996369:hit:13448:4.5.0.1;Target=snap_masked-scaffold77|size996369-abinit-gene-1.26-mRNA-1 772 868 +;Gap=M97
scaffold77|size996369	snap_masked	match_part	104837	105047	11.987	+	.	ID=scaffold77|size996369:hsp:25775:4.5.0.1;Parent=scaffold77|size996369:hit:13448:4.5.0.1;Target=snap_masked-scaffold77|size996369-abinit-gene-1.26-mRNA-1 869 1079 +;Gap=M211
scaffold77|size996369	snap_masked	match_part	105157	105406	18.794	+	.	ID=scaffold77|size996369:hsp:25776:4.5.0.1;Parent=scaffold77|size996369:hit:13448:4.5.0.1;Target=snap_masked-scaffold77|size996369-abinit-gene-1.26-mRNA-1 1080 1329 +;Gap=M250
scaffold77|size996369	snap_masked	match	136499	138519	181.123	+	.	ID=scaffold77|size996369:hit:13449:4.5.0.1;Name=snap_masked-scaffold77|size996369-abinit-gene-1.27-mRNA-1
scaffold77|size996369	snap_masked	match_part	136499	137722	97.417	+	.	ID=scaffold77|size996369:hsp:25777:4.5.0.1;Parent=scaffold77|size996369:hit:13449:4.5.0.1;Target=snap_masked-scaffold77|size996369-abinit-gene-1.27-mRNA-1 1 1224 +;Gap=M1224
scaffold77|size996369	snap_masked	match_part	137851	138519	83.706	+	.	ID=scaffold77|size996369:hsp:25778:4.5.0.1;Parent=scaffold77|size996369:hit:13449:4.5.0.1;Target=snap_masked-scaffold77|size996369-abinit-gene-1.27-mRNA-1 1225 1893 +;Gap=M669
scaffold77|size996369	snap_masked	match	147021	148263	109.836	+	.	ID=scaffold77|size996369:hit:13450:4.5.0.1;Name=snap_masked-scaffold77|size996369-abinit-gene-1.28-mRNA-1
scaffold77|size996369	snap_masked	match_part	147021	147890	74.830	+	.	ID=scaffold77|size996369:hsp:25779:4.5.0.1;Parent=scaffold77|size996369:hit:13450:4.5.0.1;Target=snap_masked-scaffold77|size996369-abinit-gene-1.28-mRNA-1 1 870 +;Gap=M870
scaffold77|size996369	snap_masked	match_part	148021	148263	35.006	+	.	ID=scaffold77|size996369:hsp:25780:4.5.0.1;Parent=scaffold77|size996369:hit:13450:4.5.0.1;Target=snap_masked-scaffold77|size996369-abinit-gene-1.28-mRNA-1 871 1113 +;Gap=M243
scaffold77|size996369	snap_masked	match	152936	154845	153.575	+	.	ID=scaffold77|size996369:hit:13451:4.5.0.1;Name=snap_masked-scaffold77|size996369-abinit-gene-1.29-mRNA-1
scaffold77|size996369	snap_masked	match_part	152936	153949	92.775	+	.	ID=scaffold77|size996369:hsp:25781:4.5.0.1;Parent=scaffold77|size996369:hit:13451:4.5.0.1;Target=snap_masked-scaffold77|size996369-abinit-gene-1.29-mRNA-1 1 1014 +;Gap=M1014
scaffold77|size996369	snap_masked	match_part	154048	154845	60.800	+	.	ID=scaffold77|size996369:hsp:25782:4.5.0.1;Parent=scaffold77|size996369:hit:13451:4.5.0.1;Target=snap_masked-scaffold77|size996369-abinit-gene-1.29-mRNA-1 1015 1812 +;Gap=M798
scaffold77|size996369	snap_masked	match	157298	158409	76.276	+	.	ID=scaffold77|size996369:hit:13452:4.5.0.1;Name=snap_masked-scaffold77|size996369-abinit-gene-1.30-mRNA-1
scaffold77|size996369	snap_masked	match_part	157298	157539	27.948	+	.	ID=scaffold77|size996369:hsp:25783:4.5.0.1;Parent=scaffold77|size996369:hit:13452:4.5.0.1;Target=snap_masked-scaffold77|size996369-abinit-gene-1.30-mRNA-1 1 242 +;Gap=M242
scaffold77|size996369	snap_masked	match_part	157648	157852	17.669	+	.	ID=scaffold77|size996369:hsp:25784:4.5.0.1;Parent=scaffold77|size996369:hit:13452:4.5.0.1;Target=snap_masked-scaffold77|size996369-abinit-gene-1.30-mRNA-1 243 447 +;Gap=M205
scaffold77|size996369	snap_masked	match_part	157942	158409	30.659	+	.	ID=scaffold77|size996369:hsp:25785:4.5.0.1;Parent=scaffold77|size996369:hit:13452:4.5.0.1;Target=snap_masked-scaffold77|size996369-abinit-gene-1.30-mRNA-1 448 915 +;Gap=M468
scaffold77|size996369	snap_masked	match	160763	162892	229.054	+	.	ID=scaffold77|size996369:hit:13453:4.5.0.1;Name=snap_masked-scaffold77|size996369-abinit-gene-1.31-mRNA-1
scaffold77|size996369	snap_masked	match_part	160763	162190	174.445	+	.	ID=scaffold77|size996369:hsp:25786:4.5.0.1;Parent=scaffold77|size996369:hit:13453:4.5.0.1;Target=snap_masked-scaffold77|size996369-abinit-gene-1.31-mRNA-1 1 1428 +;Gap=M1428
scaffold77|size996369	snap_masked	match_part	162271	162459	24.003	+	.	ID=scaffold77|size996369:hsp:25787:4.5.0.1;Parent=scaffold77|size996369:hit:13453:4.5.0.1;Target=snap_masked-scaffold77|size996369-abinit-gene-1.31-mRNA-1 1429 1617 +;Gap=M189
scaffold77|size996369	snap_masked	match_part	162566	162892	30.606	+	.	ID=scaffold77|size996369:hsp:25788:4.5.0.1;Parent=scaffold77|size996369:hit:13453:4.5.0.1;Target=snap_masked-scaffold77|size996369-abinit-gene-1.31-mRNA-1 1618 1944 +;Gap=M327
scaffold77|size996369	snap_masked	match	182456	184248	153.252	+	.	ID=scaffold77|size996369:hit:13454:4.5.0.1;Name=snap_masked-scaffold77|size996369-abinit-gene-1.32-mRNA-1
scaffold77|size996369	snap_masked	match_part	182456	183820	130.339	+	.	ID=scaffold77|size996369:hsp:25789:4.5.0.1;Parent=scaffold77|size996369:hit:13454:4.5.0.1;Target=snap_masked-scaffold77|size996369-abinit-gene-1.32-mRNA-1 1 1365 +;Gap=M1365
scaffold77|size996369	snap_masked	match_part	183910	184248	22.913	+	.	ID=scaffold77|size996369:hsp:25790:4.5.0.1;Parent=scaffold77|size996369:hit:13454:4.5.0.1;Target=snap_masked-scaffold77|size996369-abinit-gene-1.32-mRNA-1 1366 1704 +;Gap=M339
scaffold77|size996369	snap_masked	match	106437	107370	76.709	-	.	ID=scaffold77|size996369:hit:13455:4.5.0.1;Name=snap_masked-scaffold77|size996369-abinit-gene-1.33-mRNA-1
scaffold77|size996369	snap_masked	match_part	107297	107370	8.007	-	.	ID=scaffold77|size996369:hsp:25791:4.5.0.1;Parent=scaffold77|size996369:hit:13455:4.5.0.1;Target=snap_masked-scaffold77|size996369-abinit-gene-1.33-mRNA-1 770 843 +;Gap=M74
scaffold77|size996369	snap_masked	match_part	106437	107205	68.702	-	.	ID=scaffold77|size996369:hsp:25792:4.5.0.1;Parent=scaffold77|size996369:hit:13455:4.5.0.1;Target=snap_masked-scaffold77|size996369-abinit-gene-1.33-mRNA-1 1 769 +;Gap=M769
scaffold77|size996369	snap_masked	match	112776	114056	52.325	-	.	ID=scaffold77|size996369:hit:13456:4.5.0.1;Name=snap_masked-scaffold77|size996369-abinit-gene-1.34-mRNA-1
scaffold77|size996369	snap_masked	match_part	113943	114056	6.396	-	.	ID=scaffold77|size996369:hsp:25793:4.5.0.1;Parent=scaffold77|size996369:hit:13456:4.5.0.1;Target=snap_masked-scaffold77|size996369-abinit-gene-1.34-mRNA-1 1108 1221 +;Gap=M114
scaffold77|size996369	snap_masked	match_part	112776	113882	45.929	-	.	ID=scaffold77|size996369:hsp:25794:4.5.0.1;Parent=scaffold77|size996369:hit:13456:4.5.0.1;Target=snap_masked-scaffold77|size996369-abinit-gene-1.34-mRNA-1 1 1107 +;Gap=M1107
scaffold77|size996369	snap_masked	match	125947	127030	38.331	-	.	ID=scaffold77|size996369:hit:13457:4.5.0.1;Name=snap_masked-scaffold77|size996369-abinit-gene-1.35-mRNA-1
scaffold77|size996369	snap_masked	match_part	126994	127030	4.285	-	.	ID=scaffold77|size996369:hsp:25795:4.5.0.1;Parent=scaffold77|size996369:hit:13457:4.5.0.1;Target=snap_masked-scaffold77|size996369-abinit-gene-1.35-mRNA-1 831 867 +;Gap=M37
scaffold77|size996369	snap_masked	match_part	125947	126776	34.046	-	.	ID=scaffold77|size996369:hsp:25796:4.5.0.1;Parent=scaffold77|size996369:hit:13457:4.5.0.1;Target=snap_masked-scaffold77|size996369-abinit-gene-1.35-mRNA-1 1 830 +;Gap=M830
scaffold77|size996369	snap_masked	match	134890	135747	27.217	-	.	ID=scaffold77|size996369:hit:13458:4.5.0.1;Name=snap_masked-scaffold77|size996369-abinit-gene-1.36-mRNA-1
scaffold77|size996369	snap_masked	match_part	135597	135747	9.248	-	.	ID=scaffold77|size996369:hsp:25797:4.5.0.1;Parent=scaffold77|size996369:hit:13458:4.5.0.1;Target=snap_masked-scaffold77|size996369-abinit-gene-1.36-mRNA-1 285 435 +;Gap=M151
scaffold77|size996369	snap_masked	match_part	134890	135173	17.969	-	.	ID=scaffold77|size996369:hsp:25798:4.5.0.1;Parent=scaffold77|size996369:hit:13458:4.5.0.1;Target=snap_masked-scaffold77|size996369-abinit-gene-1.36-mRNA-1 1 284 +;Gap=M284
scaffold77|size996369	snap_masked	match	154870	156539	112.333	-	.	ID=scaffold77|size996369:hit:13459:4.5.0.1;Name=snap_masked-scaffold77|size996369-abinit-gene-1.37-mRNA-1
scaffold77|size996369	snap_masked	match_part	155056	156539	108.518	-	.	ID=scaffold77|size996369:hsp:25799:4.5.0.1;Parent=scaffold77|size996369:hit:13459:4.5.0.1;Target=snap_masked-scaffold77|size996369-abinit-gene-1.37-mRNA-1 53 1536 +;Gap=M1484
scaffold77|size996369	snap_masked	match_part	154870	154921	3.815	-	.	ID=scaffold77|size996369:hsp:25800:4.5.0.1;Parent=scaffold77|size996369:hit:13459:4.5.0.1;Target=snap_masked-scaffold77|size996369-abinit-gene-1.37-mRNA-1 1 52 +;Gap=M52
scaffold77|size996369	snap_masked	match	158615	160219	95.089	-	.	ID=scaffold77|size996369:hit:13460:4.5.0.1;Name=snap_masked-scaffold77|size996369-abinit-gene-1.38-mRNA-1
scaffold77|size996369	snap_masked	match_part	158615	160219	95.089	-	.	ID=scaffold77|size996369:hsp:25801:4.5.0.1;Parent=scaffold77|size996369:hit:13460:4.5.0.1;Target=snap_masked-scaffold77|size996369-abinit-gene-1.38-mRNA-1 1 1605 +;Gap=M1605
scaffold77|size996369	snap_masked	match	166526	167945	101.102	-	.	ID=scaffold77|size996369:hit:13461:4.5.0.1;Name=snap_masked-scaffold77|size996369-abinit-gene-1.39-mRNA-1
scaffold77|size996369	snap_masked	match_part	167755	167945	24.843	-	.	ID=scaffold77|size996369:hsp:25802:4.5.0.1;Parent=scaffold77|size996369:hit:13461:4.5.0.1;Target=snap_masked-scaffold77|size996369-abinit-gene-1.39-mRNA-1 800 990 +;Gap=M191
scaffold77|size996369	snap_masked	match_part	167133	167628	49.553	-	.	ID=scaffold77|size996369:hsp:25803:4.5.0.1;Parent=scaffold77|size996369:hit:13461:4.5.0.1;Target=snap_masked-scaffold77|size996369-abinit-gene-1.39-mRNA-1 304 799 +;Gap=M496
scaffold77|size996369	snap_masked	match_part	166526	166828	26.706	-	.	ID=scaffold77|size996369:hsp:25804:4.5.0.1;Parent=scaffold77|size996369:hit:13461:4.5.0.1;Target=snap_masked-scaffold77|size996369-abinit-gene-1.39-mRNA-1 1 303 +;Gap=M303
scaffold77|size996369	snap_masked	match	184390	185292	71.472	-	.	ID=scaffold77|size996369:hit:13462:4.5.0.1;Name=snap_masked-scaffold77|size996369-abinit-gene-1.40-mRNA-1
scaffold77|size996369	snap_masked	match_part	184390	185292	71.472	-	.	ID=scaffold77|size996369:hsp:25805:4.5.0.1;Parent=scaffold77|size996369:hit:13462:4.5.0.1;Target=snap_masked-scaffold77|size996369-abinit-gene-1.40-mRNA-1 1 903 +;Gap=M903
scaffold77|size996369	augustus_masked	match	103496	105406	0.76	+	.	ID=scaffold77|size996369:hit:13463:4.5.0.1;Name=augustus_masked-scaffold77|size996369-abinit-gene-1.0-mRNA-1
scaffold77|size996369	augustus_masked	match_part	103496	104114	0.76	+	.	ID=scaffold77|size996369:hsp:25806:4.5.0.1;Parent=scaffold77|size996369:hit:13463:4.5.0.1;Target=augustus_masked-scaffold77|size996369-abinit-gene-1.0-mRNA-1 1 619 +;Gap=M619
scaffold77|size996369	augustus_masked	match_part	104251	104358	0.76	+	.	ID=scaffold77|size996369:hsp:25807:4.5.0.1;Parent=scaffold77|size996369:hit:13463:4.5.0.1;Target=augustus_masked-scaffold77|size996369-abinit-gene-1.0-mRNA-1 620 727 +;Gap=M108
scaffold77|size996369	augustus_masked	match_part	104467	104534	0.76	+	.	ID=scaffold77|size996369:hsp:25808:4.5.0.1;Parent=scaffold77|size996369:hit:13463:4.5.0.1;Target=augustus_masked-scaffold77|size996369-abinit-gene-1.0-mRNA-1 728 795 +;Gap=M68
scaffold77|size996369	augustus_masked	match_part	104632	104728	0.76	+	.	ID=scaffold77|size996369:hsp:25809:4.5.0.1;Parent=scaffold77|size996369:hit:13463:4.5.0.1;Target=augustus_masked-scaffold77|size996369-abinit-gene-1.0-mRNA-1 796 892 +;Gap=M97
scaffold77|size996369	augustus_masked	match_part	104837	105047	0.76	+	.	ID=scaffold77|size996369:hsp:25810:4.5.0.1;Parent=scaffold77|size996369:hit:13463:4.5.0.1;Target=augustus_masked-scaffold77|size996369-abinit-gene-1.0-mRNA-1 893 1103 +;Gap=M211
scaffold77|size996369	augustus_masked	match_part	105157	105406	0.76	+	.	ID=scaffold77|size996369:hsp:25811:4.5.0.1;Parent=scaffold77|size996369:hit:13463:4.5.0.1;Target=augustus_masked-scaffold77|size996369-abinit-gene-1.0-mRNA-1 1104 1353 +;Gap=M250
scaffold77|size996369	augustus_masked	match	136499	138519	0.96	+	.	ID=scaffold77|size996369:hit:13464:4.5.0.1;Name=augustus_masked-scaffold77|size996369-abinit-gene-1.1-mRNA-1
scaffold77|size996369	augustus_masked	match_part	136499	137722	0.96	+	.	ID=scaffold77|size996369:hsp:25812:4.5.0.1;Parent=scaffold77|size996369:hit:13464:4.5.0.1;Target=augustus_masked-scaffold77|size996369-abinit-gene-1.1-mRNA-1 1 1224 +;Gap=M1224
scaffold77|size996369	augustus_masked	match_part	137812	138519	0.96	+	.	ID=scaffold77|size996369:hsp:25813:4.5.0.1;Parent=scaffold77|size996369:hit:13464:4.5.0.1;Target=augustus_masked-scaffold77|size996369-abinit-gene-1.1-mRNA-1 1225 1932 +;Gap=M708
scaffold77|size996369	augustus_masked	match	147021	148263	0.99	+	.	ID=scaffold77|size996369:hit:13465:4.5.0.1;Name=augustus_masked-scaffold77|size996369-abinit-gene-1.2-mRNA-1
scaffold77|size996369	augustus_masked	match_part	147021	147890	0.99	+	.	ID=scaffold77|size996369:hsp:25814:4.5.0.1;Parent=scaffold77|size996369:hit:13465:4.5.0.1;Target=augustus_masked-scaffold77|size996369-abinit-gene-1.2-mRNA-1 1 870 +;Gap=M870
scaffold77|size996369	augustus_masked	match_part	148021	148263	0.99	+	.	ID=scaffold77|size996369:hsp:25815:4.5.0.1;Parent=scaffold77|size996369:hit:13465:4.5.0.1;Target=augustus_masked-scaffold77|size996369-abinit-gene-1.2-mRNA-1 871 1113 +;Gap=M243
scaffold77|size996369	augustus_masked	match	152936	154845	0.98	+	.	ID=scaffold77|size996369:hit:13466:4.5.0.1;Name=augustus_masked-scaffold77|size996369-abinit-gene-1.3-mRNA-1
scaffold77|size996369	augustus_masked	match_part	152936	153949	0.98	+	.	ID=scaffold77|size996369:hsp:25816:4.5.0.1;Parent=scaffold77|size996369:hit:13466:4.5.0.1;Target=augustus_masked-scaffold77|size996369-abinit-gene-1.3-mRNA-1 1 1014 +;Gap=M1014
scaffold77|size996369	augustus_masked	match_part	154048	154845	0.98	+	.	ID=scaffold77|size996369:hsp:25817:4.5.0.1;Parent=scaffold77|size996369:hit:13466:4.5.0.1;Target=augustus_masked-scaffold77|size996369-abinit-gene-1.3-mRNA-1 1015 1812 +;Gap=M798
scaffold77|size996369	augustus_masked	match	157298	158409	0.98	+	.	ID=scaffold77|size996369:hit:13467:4.5.0.1;Name=augustus_masked-scaffold77|size996369-abinit-gene-1.4-mRNA-1
scaffold77|size996369	augustus_masked	match_part	157298	157539	0.98	+	.	ID=scaffold77|size996369:hsp:25818:4.5.0.1;Parent=scaffold77|size996369:hit:13467:4.5.0.1;Target=augustus_masked-scaffold77|size996369-abinit-gene-1.4-mRNA-1 1 242 +;Gap=M242
scaffold77|size996369	augustus_masked	match_part	157648	157852	0.98	+	.	ID=scaffold77|size996369:hsp:25819:4.5.0.1;Parent=scaffold77|size996369:hit:13467:4.5.0.1;Target=augustus_masked-scaffold77|size996369-abinit-gene-1.4-mRNA-1 243 447 +;Gap=M205
scaffold77|size996369	augustus_masked	match_part	157942	158409	0.98	+	.	ID=scaffold77|size996369:hsp:25820:4.5.0.1;Parent=scaffold77|size996369:hit:13467:4.5.0.1;Target=augustus_masked-scaffold77|size996369-abinit-gene-1.4-mRNA-1 448 915 +;Gap=M468
scaffold77|size996369	augustus_masked	match	160763	162892	0.9	+	.	ID=scaffold77|size996369:hit:13468:4.5.0.1;Name=augustus_masked-scaffold77|size996369-abinit-gene-1.5-mRNA-1
scaffold77|size996369	augustus_masked	match_part	160763	162190	0.9	+	.	ID=scaffold77|size996369:hsp:25821:4.5.0.1;Parent=scaffold77|size996369:hit:13468:4.5.0.1;Target=augustus_masked-scaffold77|size996369-abinit-gene-1.5-mRNA-1 1 1428 +;Gap=M1428
scaffold77|size996369	augustus_masked	match_part	162271	162459	0.9	+	.	ID=scaffold77|size996369:hsp:25822:4.5.0.1;Parent=scaffold77|size996369:hit:13468:4.5.0.1;Target=augustus_masked-scaffold77|size996369-abinit-gene-1.5-mRNA-1 1429 1617 +;Gap=M189
scaffold77|size996369	augustus_masked	match_part	162566	162892	0.9	+	.	ID=scaffold77|size996369:hsp:25823:4.5.0.1;Parent=scaffold77|size996369:hit:13468:4.5.0.1;Target=augustus_masked-scaffold77|size996369-abinit-gene-1.5-mRNA-1 1618 1944 +;Gap=M327
scaffold77|size996369	augustus_masked	match	182456	184248	1	+	.	ID=scaffold77|size996369:hit:13469:4.5.0.1;Name=augustus_masked-scaffold77|size996369-abinit-gene-1.6-mRNA-1
scaffold77|size996369	augustus_masked	match_part	182456	183820	1	+	.	ID=scaffold77|size996369:hsp:25824:4.5.0.1;Parent=scaffold77|size996369:hit:13469:4.5.0.1;Target=augustus_masked-scaffold77|size996369-abinit-gene-1.6-mRNA-1 1 1365 +;Gap=M1365
scaffold77|size996369	augustus_masked	match_part	183910	184248	1	+	.	ID=scaffold77|size996369:hsp:25825:4.5.0.1;Parent=scaffold77|size996369:hit:13469:4.5.0.1;Target=augustus_masked-scaffold77|size996369-abinit-gene-1.6-mRNA-1 1366 1704 +;Gap=M339
scaffold77|size996369	augustus_masked	match	106437	107370	1	-	.	ID=scaffold77|size996369:hit:13470:4.5.0.1;Name=augustus_masked-scaffold77|size996369-abinit-gene-1.7-mRNA-1
scaffold77|size996369	augustus_masked	match_part	107297	107370	1	-	.	ID=scaffold77|size996369:hsp:25826:4.5.0.1;Parent=scaffold77|size996369:hit:13470:4.5.0.1;Target=augustus_masked-scaffold77|size996369-abinit-gene-1.7-mRNA-1 770 843 +;Gap=M74
scaffold77|size996369	augustus_masked	match_part	106437	107205	1	-	.	ID=scaffold77|size996369:hsp:25827:4.5.0.1;Parent=scaffold77|size996369:hit:13470:4.5.0.1;Target=augustus_masked-scaffold77|size996369-abinit-gene-1.7-mRNA-1 1 769 +;Gap=M769
scaffold77|size996369	augustus_masked	match	112776	113843	0.92	-	.	ID=scaffold77|size996369:hit:13471:4.5.0.1;Name=augustus_masked-scaffold77|size996369-abinit-gene-1.8-mRNA-1
scaffold77|size996369	augustus_masked	match_part	112776	113843	0.92	-	.	ID=scaffold77|size996369:hsp:25828:4.5.0.1;Parent=scaffold77|size996369:hit:13471:4.5.0.1;Target=augustus_masked-scaffold77|size996369-abinit-gene-1.8-mRNA-1 1 1068 +;Gap=M1068
scaffold77|size996369	augustus_masked	match	125947	135747	0.59	-	.	ID=scaffold77|size996369:hit:13472:4.5.0.1;Name=augustus_masked-scaffold77|size996369-abinit-gene-1.9-mRNA-1
scaffold77|size996369	augustus_masked	match_part	135597	135747	0.59	-	.	ID=scaffold77|size996369:hsp:25829:4.5.0.1;Parent=scaffold77|size996369:hit:13472:4.5.0.1;Target=augustus_masked-scaffold77|size996369-abinit-gene-1.9-mRNA-1 831 981 +;Gap=M151
scaffold77|size996369	augustus_masked	match_part	125947	126776	0.59	-	.	ID=scaffold77|size996369:hsp:25830:4.5.0.1;Parent=scaffold77|size996369:hit:13472:4.5.0.1;Target=augustus_masked-scaffold77|size996369-abinit-gene-1.9-mRNA-1 1 830 +;Gap=M830
scaffold77|size996369	augustus_masked	match	155052	156626	0.7	-	.	ID=scaffold77|size996369:hit:13473:4.5.0.1;Name=augustus_masked-scaffold77|size996369-abinit-gene-1.10-mRNA-1
scaffold77|size996369	augustus_masked	match_part	155052	156626	0.7	-	.	ID=scaffold77|size996369:hsp:25831:4.5.0.1;Parent=scaffold77|size996369:hit:13473:4.5.0.1;Target=augustus_masked-scaffold77|size996369-abinit-gene-1.10-mRNA-1 1 1575 +;Gap=M1575
scaffold77|size996369	augustus_masked	match	158615	160219	0.99	-	.	ID=scaffold77|size996369:hit:13474:4.5.0.1;Name=augustus_masked-scaffold77|size996369-abinit-gene-1.11-mRNA-1
scaffold77|size996369	augustus_masked	match_part	158615	160219	0.99	-	.	ID=scaffold77|size996369:hsp:25832:4.5.0.1;Parent=scaffold77|size996369:hit:13474:4.5.0.1;Target=augustus_masked-scaffold77|size996369-abinit-gene-1.11-mRNA-1 1 1605 +;Gap=M1605
scaffold77|size996369	augustus_masked	match	166526	167945	0.71	-	.	ID=scaffold77|size996369:hit:13475:4.5.0.1;Name=augustus_masked-scaffold77|size996369-abinit-gene-1.12-mRNA-1
scaffold77|size996369	augustus_masked	match_part	167755	167945	0.71	-	.	ID=scaffold77|size996369:hsp:25833:4.5.0.1;Parent=scaffold77|size996369:hit:13475:4.5.0.1;Target=augustus_masked-scaffold77|size996369-abinit-gene-1.12-mRNA-1 836 1026 +;Gap=M191
scaffold77|size996369	augustus_masked	match_part	167133	167628	0.71	-	.	ID=scaffold77|size996369:hsp:25834:4.5.0.1;Parent=scaffold77|size996369:hit:13475:4.5.0.1;Target=augustus_masked-scaffold77|size996369-abinit-gene-1.12-mRNA-1 340 835 +;Gap=M496
scaffold77|size996369	augustus_masked	match_part	166946	166981	0.71	-	.	ID=scaffold77|size996369:hsp:25835:4.5.0.1;Parent=scaffold77|size996369:hit:13475:4.5.0.1;Target=augustus_masked-scaffold77|size996369-abinit-gene-1.12-mRNA-1 304 339 +;Gap=M36
scaffold77|size996369	augustus_masked	match_part	166526	166828	0.71	-	.	ID=scaffold77|size996369:hsp:25836:4.5.0.1;Parent=scaffold77|size996369:hit:13475:4.5.0.1;Target=augustus_masked-scaffold77|size996369-abinit-gene-1.12-mRNA-1 1 303 +;Gap=M303
scaffold77|size996369	augustus_masked	match	184390	185292	0.65	-	.	ID=scaffold77|size996369:hit:13476:4.5.0.1;Name=augustus_masked-scaffold77|size996369-abinit-gene-1.13-mRNA-1
scaffold77|size996369	augustus_masked	match_part	184390	185292	0.65	-	.	ID=scaffold77|size996369:hsp:25837:4.5.0.1;Parent=scaffold77|size996369:hit:13476:4.5.0.1;Target=augustus_masked-scaffold77|size996369-abinit-gene-1.13-mRNA-1 1 903 +;Gap=M903
scaffold77|size996369	model_gff:maker	match	103249	106114	2281	+	.	ID=scaffold77|size996369:hit:13477:4.5.0.1;Name=maker-scaffold77|size996369-exonerate_est2genome-gene-1.11-mRNA-1;score=2281
scaffold77|size996369	model_gff:maker	match_part	103249	104114	.	+	.	ID=scaffold77|size996369:hsp:25838:4.5.0.1;Parent=scaffold77|size996369:hit:13477:4.5.0.1;Target=maker-scaffold77|size996369-exonerate_est2genome-gene-1.11-mRNA-1 1 866 +;Gap=M866
scaffold77|size996369	model_gff:maker	match_part	104251	104358	.	+	.	ID=scaffold77|size996369:hsp:25839:4.5.0.1;Parent=scaffold77|size996369:hit:13477:4.5.0.1;Target=maker-scaffold77|size996369-exonerate_est2genome-gene-1.11-mRNA-1 867 974 +;Gap=M108
scaffold77|size996369	model_gff:maker	match_part	104467	104534	.	+	.	ID=scaffold77|size996369:hsp:25840:4.5.0.1;Parent=scaffold77|size996369:hit:13477:4.5.0.1;Target=maker-scaffold77|size996369-exonerate_est2genome-gene-1.11-mRNA-1 975 1042 +;Gap=M68
scaffold77|size996369	model_gff:maker	match_part	104632	104728	.	+	.	ID=scaffold77|size996369:hsp:25841:4.5.0.1;Parent=scaffold77|size996369:hit:13477:4.5.0.1;Target=maker-scaffold77|size996369-exonerate_est2genome-gene-1.11-mRNA-1 1043 1139 +;Gap=M97
scaffold77|size996369	model_gff:maker	match_part	104837	105047	.	+	.	ID=scaffold77|size996369:hsp:25842:4.5.0.1;Parent=scaffold77|size996369:hit:13477:4.5.0.1;Target=maker-scaffold77|size996369-exonerate_est2genome-gene-1.11-mRNA-1 1140 1350 +;Gap=M211
scaffold77|size996369	model_gff:maker	match_part	105157	105662	.	+	.	ID=scaffold77|size996369:hsp:25843:4.5.0.1;Parent=scaffold77|size996369:hit:13477:4.5.0.1;Target=maker-scaffold77|size996369-exonerate_est2genome-gene-1.11-mRNA-1 1351 1856 +;Gap=M506
scaffold77|size996369	model_gff:maker	match_part	105690	106114	.	+	.	ID=scaffold77|size996369:hsp:25844:4.5.0.1;Parent=scaffold77|size996369:hit:13477:4.5.0.1;Target=maker-scaffold77|size996369-exonerate_est2genome-gene-1.11-mRNA-1 1857 2281 +;Gap=M425
scaffold77|size996369	model_gff:maker	match	136319	138630	11077	+	.	ID=scaffold77|size996369:hit:13478:4.5.0.1;Name=maker-scaffold77|size996369-exonerate_est2genome-gene-1.12-mRNA-1;score=11077
scaffold77|size996369	model_gff:maker	match_part	136319	137722	.	+	.	ID=scaffold77|size996369:hsp:25845:4.5.0.1;Parent=scaffold77|size996369:hit:13478:4.5.0.1;Target=maker-scaffold77|size996369-exonerate_est2genome-gene-1.12-mRNA-1 820 2223 +;Gap=M1404
scaffold77|size996369	model_gff:maker	match_part	137812	138630	.	+	.	ID=scaffold77|size996369:hsp:25846:4.5.0.1;Parent=scaffold77|size996369:hit:13478:4.5.0.1;Target=maker-scaffold77|size996369-exonerate_est2genome-gene-1.12-mRNA-1 1 819 +;Gap=M819
scaffold77|size996369	model_gff:maker	match	146758	148525	8180	+	.	ID=scaffold77|size996369:hit:13479:4.5.0.1;Name=maker-scaffold77|size996369-exonerate_est2genome-gene-1.13-mRNA-1;score=8180
scaffold77|size996369	model_gff:maker	match_part	146758	147890	.	+	.	ID=scaffold77|size996369:hsp:25847:4.5.0.1;Parent=scaffold77|size996369:hit:13479:4.5.0.1;Target=maker-scaffold77|size996369-exonerate_est2genome-gene-1.13-mRNA-1 1 1133 +;Gap=M1133
scaffold77|size996369	model_gff:maker	match_part	148021	148525	.	+	.	ID=scaffold77|size996369:hsp:25848:4.5.0.1;Parent=scaffold77|size996369:hit:13479:4.5.0.1;Target=maker-scaffold77|size996369-exonerate_est2genome-gene-1.13-mRNA-1 1134 1638 +;Gap=M505
scaffold77|size996369	model_gff:maker	match	157174	158498	5600	+	.	ID=scaffold77|size996369:hit:13480:4.5.0.1;Name=maker-scaffold77|size996369-exonerate_est2genome-gene-1.14-mRNA-1;score=5600
scaffold77|size996369	model_gff:maker	match_part	157174	157539	.	+	.	ID=scaffold77|size996369:hsp:25849:4.5.0.1;Parent=scaffold77|size996369:hit:13480:4.5.0.1;Target=maker-scaffold77|size996369-exonerate_est2genome-gene-1.14-mRNA-1 1 366 +;Gap=M366
scaffold77|size996369	model_gff:maker	match_part	157648	157852	.	+	.	ID=scaffold77|size996369:hsp:25850:4.5.0.1;Parent=scaffold77|size996369:hit:13480:4.5.0.1;Target=maker-scaffold77|size996369-exonerate_est2genome-gene-1.14-mRNA-1 367 571 +;Gap=M205
scaffold77|size996369	model_gff:maker	match_part	157942	158498	.	+	.	ID=scaffold77|size996369:hsp:25851:4.5.0.1;Parent=scaffold77|size996369:hit:13480:4.5.0.1;Target=maker-scaffold77|size996369-exonerate_est2genome-gene-1.14-mRNA-1 572 1128 +;Gap=M557
scaffold77|size996369	model_gff:maker	match	157174	158498	6156	+	.	ID=scaffold77|size996369:hit:13481:4.5.0.1;Name=maker-scaffold77|size996369-exonerate_est2genome-gene-1.14-mRNA-2;score=6156
scaffold77|size996369	model_gff:maker	match_part	157174	157852	.	+	.	ID=scaffold77|size996369:hsp:25852:4.5.0.1;Parent=scaffold77|size996369:hit:13481:4.5.0.1;Target=maker-scaffold77|size996369-exonerate_est2genome-gene-1.14-mRNA-2 558 1236 +;Gap=M679
scaffold77|size996369	model_gff:maker	match_part	157942	158498	.	+	.	ID=scaffold77|size996369:hsp:25853:4.5.0.1;Parent=scaffold77|size996369:hit:13481:4.5.0.1;Target=maker-scaffold77|size996369-exonerate_est2genome-gene-1.14-mRNA-2 1 557 +;Gap=M557
scaffold77|size996369	model_gff:maker	match	160314	163170	13208	+	.	ID=scaffold77|size996369:hit:13482:4.5.0.1;Name=maker-scaffold77|size996369-exonerate_est2genome-gene-1.15-mRNA-1;score=13208
scaffold77|size996369	model_gff:maker	match_part	160314	162190	.	+	.	ID=scaffold77|size996369:hsp:25854:4.5.0.1;Parent=scaffold77|size996369:hit:13482:4.5.0.1;Target=maker-scaffold77|size996369-exonerate_est2genome-gene-1.15-mRNA-1 1 1877 +;Gap=M1877
scaffold77|size996369	model_gff:maker	match_part	162271	162459	.	+	.	ID=scaffold77|size996369:hsp:25855:4.5.0.1;Parent=scaffold77|size996369:hit:13482:4.5.0.1;Target=maker-scaffold77|size996369-exonerate_est2genome-gene-1.15-mRNA-1 1878 2066 +;Gap=M189
scaffold77|size996369	model_gff:maker	match_part	162566	163170	.	+	.	ID=scaffold77|size996369:hsp:25856:4.5.0.1;Parent=scaffold77|size996369:hit:13482:4.5.0.1;Target=maker-scaffold77|size996369-exonerate_est2genome-gene-1.15-mRNA-1 2067 2671 +;Gap=M605
scaffold77|size996369	model_gff:maker	match	160314	163170	13762	+	.	ID=scaffold77|size996369:hit:13483:4.5.0.1;Name=maker-scaffold77|size996369-exonerate_est2genome-gene-1.15-mRNA-2;score=13762
scaffold77|size996369	model_gff:maker	match_part	160314	162190	.	+	.	ID=scaffold77|size996369:hsp:25857:4.5.0.1;Parent=scaffold77|size996369:hit:13483:4.5.0.1;Target=maker-scaffold77|size996369-exonerate_est2genome-gene-1.15-mRNA-2 1 1877 +;Gap=M1877
scaffold77|size996369	model_gff:maker	match_part	162271	163170	.	+	.	ID=scaffold77|size996369:hsp:25858:4.5.0.1;Parent=scaffold77|size996369:hit:13483:4.5.0.1;Target=maker-scaffold77|size996369-exonerate_est2genome-gene-1.15-mRNA-2 1878 2777 +;Gap=M900
scaffold77|size996369	model_gff:maker	match	182321	185888	3479	+	.	ID=scaffold77|size996369:hit:13484:4.5.0.1;Name=maker-scaffold77|size996369-exonerate_est2genome-gene-1.16-mRNA-1;score=3479
scaffold77|size996369	model_gff:maker	match_part	182321	183820	.	+	.	ID=scaffold77|size996369:hsp:25859:4.5.0.1;Parent=scaffold77|size996369:hit:13484:4.5.0.1;Target=maker-scaffold77|size996369-exonerate_est2genome-gene-1.16-mRNA-1 1 1500 +;Gap=M1500
scaffold77|size996369	model_gff:maker	match_part	183910	185888	.	+	.	ID=scaffold77|size996369:hsp:25860:4.5.0.1;Parent=scaffold77|size996369:hit:13484:4.5.0.1;Target=maker-scaffold77|size996369-exonerate_est2genome-gene-1.16-mRNA-1 1501 3479 +;Gap=M1979
scaffold77|size996369	model_gff:maker	match	105478	107679	2014	-	.	ID=scaffold77|size996369:hit:13485:4.5.0.1;Name=maker-scaffold77|size996369-exonerate_est2genome-gene-1.17-mRNA-1;score=2014
scaffold77|size996369	model_gff:maker	match_part	107297	107679	.	-	.	ID=scaffold77|size996369:hsp:25861:4.5.0.1;Parent=scaffold77|size996369:hit:13485:4.5.0.1;Target=maker-scaffold77|size996369-exonerate_est2genome-gene-1.17-mRNA-1 1632 2014 +;Gap=M383
scaffold77|size996369	model_gff:maker	match_part	105933	107205	.	-	.	ID=scaffold77|size996369:hsp:25862:4.5.0.1;Parent=scaffold77|size996369:hit:13485:4.5.0.1;Target=maker-scaffold77|size996369-exonerate_est2genome-gene-1.17-mRNA-1 359 1631 +;Gap=M1273
scaffold77|size996369	model_gff:maker	match_part	105478	105835	.	-	.	ID=scaffold77|size996369:hsp:25863:4.5.0.1;Parent=scaffold77|size996369:hit:13485:4.5.0.1;Target=maker-scaffold77|size996369-exonerate_est2genome-gene-1.17-mRNA-1 1 358 +;Gap=M358
scaffold77|size996369	model_gff:maker	match	134618	135953	4551	-	.	ID=scaffold77|size996369:hit:13486:4.5.0.1;Name=maker-scaffold77|size996369-exonerate_est2genome-gene-1.18-mRNA-1;score=4551
scaffold77|size996369	model_gff:maker	match_part	135597	135953	.	-	.	ID=scaffold77|size996369:hsp:25864:4.5.0.1;Parent=scaffold77|size996369:hit:13486:4.5.0.1;Target=maker-scaffold77|size996369-exonerate_est2genome-gene-1.18-mRNA-1 557 913 +;Gap=M357
scaffold77|size996369	model_gff:maker	match_part	134618	135173	.	-	.	ID=scaffold77|size996369:hsp:25865:4.5.0.1;Parent=scaffold77|size996369:hit:13486:4.5.0.1;Target=maker-scaffold77|size996369-exonerate_est2genome-gene-1.18-mRNA-1 1 556 +;Gap=M556
scaffold77|size996369	model_gff:maker	match	153927	156935	14195	-	.	ID=scaffold77|size996369:hit:13487:4.5.0.1;Name=maker-scaffold77|size996369-exonerate_est2genome-gene-1.19-mRNA-1;score=14195
scaffold77|size996369	model_gff:maker	match_part	156879	156935	.	-	.	ID=scaffold77|size996369:hsp:25866:4.5.0.1;Parent=scaffold77|size996369:hit:13487:4.5.0.1;Target=maker-scaffold77|size996369-exonerate_est2genome-gene-1.19-mRNA-1 2794 2850 +;Gap=M57
scaffold77|size996369	model_gff:maker	match_part	156741	156797	.	-	.	ID=scaffold77|size996369:hsp:25867:4.5.0.1;Parent=scaffold77|size996369:hit:13487:4.5.0.1;Target=maker-scaffold77|size996369-exonerate_est2genome-gene-1.19-mRNA-1 2737 2793 +;Gap=M57
scaffold77|size996369	model_gff:maker	match_part	153927	156662	.	-	.	ID=scaffold77|size996369:hsp:25868:4.5.0.1;Parent=scaffold77|size996369:hit:13487:4.5.0.1;Target=maker-scaffold77|size996369-exonerate_est2genome-gene-1.19-mRNA-1 1 2736 +;Gap=M2736
scaffold77|size996369	model_gff:maker	match	158487	160500	9953	-	.	ID=scaffold77|size996369:hit:13488:4.5.0.1;Name=maker-scaffold77|size996369-exonerate_est2genome-gene-1.20-mRNA-1;score=9953
scaffold77|size996369	model_gff:maker	match_part	158487	160500	.	-	.	ID=scaffold77|size996369:hsp:25869:4.5.0.1;Parent=scaffold77|size996369:hit:13488:4.5.0.1;Target=maker-scaffold77|size996369-exonerate_est2genome-gene-1.20-mRNA-1 1 2014 +;Gap=M2014
scaffold77|size996369	model_gff:maker	match	166457	168260	7604	-	.	ID=scaffold77|size996369:hit:13489:4.5.0.1;Name=maker-scaffold77|size996369-exonerate_est2genome-gene-1.21-mRNA-1;score=7604
scaffold77|size996369	model_gff:maker	match_part	167755	168260	.	-	.	ID=scaffold77|size996369:hsp:25870:4.5.0.1;Parent=scaffold77|size996369:hit:13489:4.5.0.1;Target=maker-scaffold77|size996369-exonerate_est2genome-gene-1.21-mRNA-1 1022 1527 +;Gap=M506
scaffold77|size996369	model_gff:maker	match_part	167133	167628	.	-	.	ID=scaffold77|size996369:hsp:25871:4.5.0.1;Parent=scaffold77|size996369:hit:13489:4.5.0.1;Target=maker-scaffold77|size996369-exonerate_est2genome-gene-1.21-mRNA-1 526 1021 +;Gap=M496
scaffold77|size996369	model_gff:maker	match_part	166457	166981	.	-	.	ID=scaffold77|size996369:hsp:25872:4.5.0.1;Parent=scaffold77|size996369:hit:13489:4.5.0.1;Target=maker-scaffold77|size996369-exonerate_est2genome-gene-1.21-mRNA-1 1 525 +;Gap=M525
scaffold77|size996369	model_gff:maker	match	166472	168260	1663	-	.	ID=scaffold77|size996369:hit:13490:4.5.0.1;Name=maker-scaffold77|size996369-exonerate_est2genome-gene-1.21-mRNA-2;score=1663
scaffold77|size996369	model_gff:maker	match_part	167755	168260	.	-	.	ID=scaffold77|size996369:hsp:25873:4.5.0.1;Parent=scaffold77|size996369:hit:13490:4.5.0.1;Target=maker-scaffold77|size996369-exonerate_est2genome-gene-1.21-mRNA-2 1158 1663 +;Gap=M506
scaffold77|size996369	model_gff:maker	match_part	166472	167628	.	-	.	ID=scaffold77|size996369:hsp:25874:4.5.0.1;Parent=scaffold77|size996369:hit:13490:4.5.0.1;Target=maker-scaffold77|size996369-exonerate_est2genome-gene-1.21-mRNA-2 1 1157 +;Gap=M1157
scaffold77|size996369	model_gff:maker	match	184265	186106	8063	-	.	ID=scaffold77|size996369:hit:13491:4.5.0.1;Name=maker-scaffold77|size996369-exonerate_est2genome-gene-1.22-mRNA-1;score=8063
scaffold77|size996369	model_gff:maker	match_part	185618	186106	.	-	.	ID=scaffold77|size996369:hsp:25875:4.5.0.1;Parent=scaffold77|size996369:hit:13491:4.5.0.1;Target=maker-scaffold77|size996369-exonerate_est2genome-gene-1.22-mRNA-1 1149 1637 +;Gap=M489
scaffold77|size996369	model_gff:maker	match_part	185384	185533	.	-	.	ID=scaffold77|size996369:hsp:25876:4.5.0.1;Parent=scaffold77|size996369:hit:13491:4.5.0.1;Target=maker-scaffold77|size996369-exonerate_est2genome-gene-1.22-mRNA-1 999 1148 +;Gap=M150
scaffold77|size996369	model_gff:maker	match_part	184265	185262	.	-	.	ID=scaffold77|size996369:hsp:25877:4.5.0.1;Parent=scaffold77|size996369:hit:13491:4.5.0.1;Target=maker-scaffold77|size996369-exonerate_est2genome-gene-1.22-mRNA-1 1 998 +;Gap=M998
scaffold77|size996369	model_gff:maker	match	184265	186106	8682	-	.	ID=scaffold77|size996369:hit:13492:4.5.0.1;Name=maker-scaffold77|size996369-exonerate_est2genome-gene-1.22-mRNA-2;score=8682
scaffold77|size996369	model_gff:maker	match_part	185618	186106	.	-	.	ID=scaffold77|size996369:hsp:25878:4.5.0.1;Parent=scaffold77|size996369:hit:13492:4.5.0.1;Target=maker-scaffold77|size996369-exonerate_est2genome-gene-1.22-mRNA-2 1270 1758 +;Gap=M489
scaffold77|size996369	model_gff:maker	match_part	184265	185533	.	-	.	ID=scaffold77|size996369:hsp:25879:4.5.0.1;Parent=scaffold77|size996369:hit:13492:4.5.0.1;Target=maker-scaffold77|size996369-exonerate_est2genome-gene-1.22-mRNA-2 1 1269 +;Gap=M1269
###
scaffold77|size996369	maker	gene	286618	289095	.	+	.	ID=CCRYP_004157|size996369-exonerate_est2genome-gene-2.5;Name=CCRYP_004157|size996369-exonerate_est2genome-gene-2.5;Alias=maker-scaffold77|size996369-exonerate_est2genome-gene-2.5;
scaffold77|size996369	maker	mRNA	286618	289095	.	+	.	ID=CCRYP_004157|size996369-exonerate_est2genome-gene-2.5-mRNA-1;Parent=CCRYP_004157|size996369-exonerate_est2genome-gene-2.5;Name=CCRYP_004157|size996369-exonerate_est2genome-gene-2.5-mRNA-1;Alias=maker-scaffold77|size996369-exonerate_est2genome-gene-2.5-mRNA-1;_AED=0.00;_QI=200|-1|1|1|-1|1|1|538|579;_eAED=0.00;score=12381;
scaffold77|size996369	maker	exon	286618	289095	.	+	.	ID=CCRYP_004157-RA|size996369-exonerate_est2genome-gene-2.5-mRNA-1:exon:932;Parent=CCRYP_004157-RA|size996369-exonerate_est2genome-gene-2.5-mRNA-1;
scaffold77|size996369	maker	five_prime_UTR	286618	286817	.	+	.	ID=CCRYP_004157-RA|size996369-exonerate_est2genome-gene-2.5-mRNA-1:five_prime_utr;Parent=CCRYP_004157-RA|size996369-exonerate_est2genome-gene-2.5-mRNA-1;
scaffold77|size996369	maker	CDS	286818	288557	.	+	0	ID=CCRYP_004157-RA|size996369-exonerate_est2genome-gene-2.5-mRNA-1:cds;Parent=CCRYP_004157-RA|size996369-exonerate_est2genome-gene-2.5-mRNA-1;
scaffold77|size996369	maker	three_prime_UTR	288558	289095	.	+	.	ID=CCRYP_004157-RA|size996369-exonerate_est2genome-gene-2.5-mRNA-1:three_prime_utr;Parent=CCRYP_004157-RA|size996369-exonerate_est2genome-gene-2.5-mRNA-1;
scaffold77|size996369	maker	gene	230120	232205	.	+	.	ID=CCRYP_004152|size996369-processed-gene-2.30;Name=CCRYP_004152|size996369-processed-gene-2.30;Alias=snap_masked-scaffold77|size996369-processed-gene-2.30;
scaffold77|size996369	maker	mRNA	230120	232205	.	+	.	ID=CCRYP_004152|size996369-processed-gene-2.30-mRNA-1;Parent=CCRYP_004152|size996369-processed-gene-2.30;Name=CCRYP_004152|size996369-processed-gene-2.30-mRNA-1;Alias=snap_masked-scaffold77|size996369-processed-gene-2.30-mRNA-1;_AED=0.04;_QI=356|0.5|0.66|1|1|1|3|460|369;_eAED=0.04;
scaffold77|size996369	maker	exon	230120	230652	.	+	.	ID=CCRYP_004152-RA|size996369-processed-gene-2.30-mRNA-1:exon:933;Parent=CCRYP_004152-RA|size996369-processed-gene-2.30-mRNA-1;
scaffold77|size996369	maker	exon	230704	231298	.	+	.	ID=CCRYP_004152-RA|size996369-processed-gene-2.30-mRNA-1:exon:934;Parent=CCRYP_004152-RA|size996369-processed-gene-2.30-mRNA-1;
scaffold77|size996369	maker	exon	231408	232205	.	+	.	ID=CCRYP_004152-RA|size996369-processed-gene-2.30-mRNA-1:exon:935;Parent=CCRYP_004152-RA|size996369-processed-gene-2.30-mRNA-1;
scaffold77|size996369	maker	five_prime_UTR	230120	230475	.	+	.	ID=CCRYP_004152-RA|size996369-processed-gene-2.30-mRNA-1:five_prime_utr;Parent=CCRYP_004152-RA|size996369-processed-gene-2.30-mRNA-1;
scaffold77|size996369	maker	CDS	230476	230652	.	+	0	ID=CCRYP_004152-RA|size996369-processed-gene-2.30-mRNA-1:cds;Parent=CCRYP_004152-RA|size996369-processed-gene-2.30-mRNA-1;
scaffold77|size996369	maker	CDS	230704	231298	.	+	0	ID=CCRYP_004152-RA|size996369-processed-gene-2.30-mRNA-1:cds;Parent=CCRYP_004152-RA|size996369-processed-gene-2.30-mRNA-1;
scaffold77|size996369	maker	CDS	231408	231745	.	+	2	ID=CCRYP_004152-RA|size996369-processed-gene-2.30-mRNA-1:cds;Parent=CCRYP_004152-RA|size996369-processed-gene-2.30-mRNA-1;
scaffold77|size996369	maker	three_prime_UTR	231746	232205	.	+	.	ID=CCRYP_004152-RA|size996369-processed-gene-2.30-mRNA-1:three_prime_utr;Parent=CCRYP_004152-RA|size996369-processed-gene-2.30-mRNA-1;
scaffold77|size996369	maker	gene	248440	252735	.	+	.	ID=CCRYP_004153|size996369-exonerate_protein2genome-gene-2.1;Name=CCRYP_004153|size996369-exonerate_protein2genome-gene-2.1;Alias=maker-scaffold77|size996369-exonerate_protein2genome-gene-2.1;
scaffold77|size996369	maker	mRNA	248440	252735	.	+	.	ID=CCRYP_004153|size996369-exonerate_protein2genome-gene-2.1-mRNA-1;Parent=CCRYP_004153|size996369-exonerate_protein2genome-gene-2.1;Name=CCRYP_004153|size996369-exonerate_protein2genome-gene-2.1-mRNA-1;Alias=maker-scaffold77|size996369-exonerate_protein2genome-gene-2.1-mRNA-1;_AED=0.08;_QI=613|1|1|1|0.5|0.66|3|2176|448;_eAED=0.08;score=4136;
scaffold77|size996369	maker	mRNA	248440	250559	.	+	.	ID=CCRYP_004153|size996369-exonerate_protein2genome-gene-2.1-mRNA-2;Parent=CCRYP_004153|size996369-exonerate_protein2genome-gene-2.1;Name=CCRYP_004153|size996369-exonerate_protein2genome-gene-2.1-mRNA-2;Alias=maker-scaffold77|size996369-exonerate_protein2genome-gene-2.1-mRNA-2;_AED=0.30;_QI=53|0|0.33|1|0.5|0.66|3|0|624;_eAED=0.30;score=1928;
scaffold77|size996369	maker	exon	248440	249035	.	+	.	ID=CCRYP_004153-RB|size996369-exonerate_protein2genome-gene-2.1-mRNA-1:exon:936;Parent=CCRYP_004153-RB|size996369-exonerate_protein2genome-gene-2.1-mRNA-1,CCRYP_004153-RB|size996369-exonerate_protein2genome-gene-2.1-mRNA-2;
scaffold77|size996369	maker	exon	249103	249476	.	+	.	ID=CCRYP_004153-RB|size996369-exonerate_protein2genome-gene-2.1-mRNA-1:exon:937;Parent=CCRYP_004153-RB|size996369-exonerate_protein2genome-gene-2.1-mRNA-1;
scaffold77|size996369	maker	exon	249570	252735	.	+	.	ID=CCRYP_004153-RB|size996369-exonerate_protein2genome-gene-2.1-mRNA-1:exon:938;Parent=CCRYP_004153-RB|size996369-exonerate_protein2genome-gene-2.1-mRNA-1;
scaffold77|size996369	maker	exon	249117	249476	.	+	.	ID=CCRYP_004153-RA|size996369-exonerate_protein2genome-gene-2.1-mRNA-2:exon:939;Parent=CCRYP_004153-RA|size996369-exonerate_protein2genome-gene-2.1-mRNA-2;
scaffold77|size996369	maker	exon	249588	250559	.	+	.	ID=CCRYP_004153-RA|size996369-exonerate_protein2genome-gene-2.1-mRNA-2:exon:940;Parent=CCRYP_004153-RA|size996369-exonerate_protein2genome-gene-2.1-mRNA-2;
scaffold77|size996369	maker	five_prime_UTR	248440	249035	.	+	.	ID=CCRYP_004153-RB|size996369-exonerate_protein2genome-gene-2.1-mRNA-1:five_prime_utr;Parent=CCRYP_004153-RB|size996369-exonerate_protein2genome-gene-2.1-mRNA-1;
scaffold77|size996369	maker	five_prime_UTR	249103	249119	.	+	.	ID=CCRYP_004153-RB|size996369-exonerate_protein2genome-gene-2.1-mRNA-1:five_prime_utr;Parent=CCRYP_004153-RB|size996369-exonerate_protein2genome-gene-2.1-mRNA-1;
scaffold77|size996369	maker	CDS	249120	249476	.	+	0	ID=CCRYP_004153-RB|size996369-exonerate_protein2genome-gene-2.1-mRNA-1:cds;Parent=CCRYP_004153-RB|size996369-exonerate_protein2genome-gene-2.1-mRNA-1;
scaffold77|size996369	maker	CDS	249570	250559	.	+	0	ID=CCRYP_004153-RB|size996369-exonerate_protein2genome-gene-2.1-mRNA-1:cds;Parent=CCRYP_004153-RB|size996369-exonerate_protein2genome-gene-2.1-mRNA-1;
scaffold77|size996369	maker	three_prime_UTR	250560	252735	.	+	.	ID=CCRYP_004153-RB|size996369-exonerate_protein2genome-gene-2.1-mRNA-1:three_prime_utr;Parent=CCRYP_004153-RB|size996369-exonerate_protein2genome-gene-2.1-mRNA-1;
scaffold77|size996369	maker	five_prime_UTR	248440	248492	.	+	.	ID=CCRYP_004153-RA|size996369-exonerate_protein2genome-gene-2.1-mRNA-2:five_prime_utr;Parent=CCRYP_004153-RA|size996369-exonerate_protein2genome-gene-2.1-mRNA-2;
scaffold77|size996369	maker	CDS	248493	249035	.	+	0	ID=CCRYP_004153-RA|size996369-exonerate_protein2genome-gene-2.1-mRNA-2:cds;Parent=CCRYP_004153-RA|size996369-exonerate_protein2genome-gene-2.1-mRNA-2;
scaffold77|size996369	maker	CDS	249117	249476	.	+	0	ID=CCRYP_004153-RA|size996369-exonerate_protein2genome-gene-2.1-mRNA-2:cds;Parent=CCRYP_004153-RA|size996369-exonerate_protein2genome-gene-2.1-mRNA-2;
scaffold77|size996369	maker	CDS	249588	250559	.	+	0	ID=CCRYP_004153-RA|size996369-exonerate_protein2genome-gene-2.1-mRNA-2:cds;Parent=CCRYP_004153-RA|size996369-exonerate_protein2genome-gene-2.1-mRNA-2;
scaffold77|size996369	maker	gene	217464	220345	.	-	.	ID=CCRYP_004151|size996369-exonerate_est2genome-gene-2.6;Name=CCRYP_004151|size996369-exonerate_est2genome-gene-2.6;Alias=maker-scaffold77|size996369-exonerate_est2genome-gene-2.6;
scaffold77|size996369	maker	mRNA	217464	220345	.	-	.	ID=CCRYP_004151|size996369-exonerate_est2genome-gene-2.6-mRNA-1;Parent=CCRYP_004151|size996369-exonerate_est2genome-gene-2.6;Name=CCRYP_004151|size996369-exonerate_est2genome-gene-2.6-mRNA-1;Alias=maker-scaffold77|size996369-exonerate_est2genome-gene-2.6-mRNA-1;_AED=0.00;_QI=151|-1|1|1|-1|1|1|928|600;_eAED=0.00;score=14049;
scaffold77|size996369	maker	exon	217464	220345	.	-	.	ID=CCRYP_004151-RA|size996369-exonerate_est2genome-gene-2.6-mRNA-1:exon:941;Parent=CCRYP_004151-RA|size996369-exonerate_est2genome-gene-2.6-mRNA-1;
scaffold77|size996369	maker	five_prime_UTR	220195	220345	.	-	.	ID=CCRYP_004151-RA|size996369-exonerate_est2genome-gene-2.6-mRNA-1:five_prime_utr;Parent=CCRYP_004151-RA|size996369-exonerate_est2genome-gene-2.6-mRNA-1;
scaffold77|size996369	maker	CDS	218392	220194	.	-	0	ID=CCRYP_004151-RA|size996369-exonerate_est2genome-gene-2.6-mRNA-1:cds;Parent=CCRYP_004151-RA|size996369-exonerate_est2genome-gene-2.6-mRNA-1;
scaffold77|size996369	maker	three_prime_UTR	217464	218391	.	-	.	ID=CCRYP_004151-RA|size996369-exonerate_est2genome-gene-2.6-mRNA-1:three_prime_utr;Parent=CCRYP_004151-RA|size996369-exonerate_est2genome-gene-2.6-mRNA-1;
scaffold77|size996369	maker	gene	248599	252735	.	-	.	ID=CCRYP_004154|size996369-exonerate_est2genome-gene-2.7;Name=CCRYP_004154|size996369-exonerate_est2genome-gene-2.7;Alias=maker-scaffold77|size996369-exonerate_est2genome-gene-2.7;
scaffold77|size996369	maker	mRNA	248599	252735	.	-	.	ID=CCRYP_004154|size996369-exonerate_est2genome-gene-2.7-mRNA-1;Parent=CCRYP_004154|size996369-exonerate_est2genome-gene-2.7;Name=CCRYP_004154|size996369-exonerate_est2genome-gene-2.7-mRNA-1;Alias=maker-scaffold77|size996369-exonerate_est2genome-gene-2.7-mRNA-1;_AED=0.00;_QI=308|-1|1|1|-1|1|1|2089|579;_eAED=0.00;score=20685;
scaffold77|size996369	maker	exon	248599	252735	.	-	.	ID=CCRYP_004154-RA|size996369-exonerate_est2genome-gene-2.7-mRNA-1:exon:942;Parent=CCRYP_004154-RA|size996369-exonerate_est2genome-gene-2.7-mRNA-1;
scaffold77|size996369	maker	five_prime_UTR	252428	252735	.	-	.	ID=CCRYP_004154-RA|size996369-exonerate_est2genome-gene-2.7-mRNA-1:five_prime_utr;Parent=CCRYP_004154-RA|size996369-exonerate_est2genome-gene-2.7-mRNA-1;
scaffold77|size996369	maker	CDS	250688	252427	.	-	0	ID=CCRYP_004154-RA|size996369-exonerate_est2genome-gene-2.7-mRNA-1:cds;Parent=CCRYP_004154-RA|size996369-exonerate_est2genome-gene-2.7-mRNA-1;
scaffold77|size996369	maker	three_prime_UTR	248599	250687	.	-	.	ID=CCRYP_004154-RA|size996369-exonerate_est2genome-gene-2.7-mRNA-1:three_prime_utr;Parent=CCRYP_004154-RA|size996369-exonerate_est2genome-gene-2.7-mRNA-1;
scaffold77|size996369	maker	gene	211410	214314	.	-	.	ID=CCRYP_004150|size996369-snap-gene-2.6;Name=CCRYP_004150|size996369-snap-gene-2.6;Alias=maker-scaffold77|size996369-snap-gene-2.6;
scaffold77|size996369	maker	mRNA	211943	214134	.	-	.	ID=CCRYP_004150|size996369-snap-gene-2.6-mRNA-1;Parent=CCRYP_004150|size996369-snap-gene-2.6;Name=CCRYP_004150|size996369-snap-gene-2.6-mRNA-1;Alias=maker-scaffold77|size996369-snap-gene-2.6-mRNA-1;_AED=0.31;_QI=0|0|0|1|0|0.33|3|0|688;_eAED=0.32;
scaffold77|size996369	maker	mRNA	211410	214314	.	-	.	ID=CCRYP_004150|size996369-snap-gene-2.6-mRNA-2;Parent=CCRYP_004150|size996369-snap-gene-2.6;Name=CCRYP_004150|size996369-snap-gene-2.6-mRNA-2;Alias=maker-scaffold77|size996369-snap-gene-2.6-mRNA-2;_AED=0.25;_QI=2271|0.5|0.66|1|0|0.33|3|0|136;_eAED=0.25;
scaffold77|size996369	maker	exon	211410	211482	.	-	.	ID=CCRYP_004150-RA|size996369-snap-gene-2.6-mRNA-2:exon:948;Parent=CCRYP_004150-RA|size996369-snap-gene-2.6-mRNA-2;
scaffold77|size996369	maker	exon	211606	212009	.	-	.	ID=CCRYP_004150-RA|size996369-snap-gene-2.6-mRNA-2:exon:947;Parent=CCRYP_004150-RA|size996369-snap-gene-2.6-mRNA-2;
scaffold77|size996369	maker	exon	212110	214314	.	-	.	ID=CCRYP_004150-RA|size996369-snap-gene-2.6-mRNA-2:exon:946;Parent=CCRYP_004150-RA|size996369-snap-gene-2.6-mRNA-2;
scaffold77|size996369	maker	exon	212571	214134	.	-	.	ID=CCRYP_004150-RB|size996369-snap-gene-2.6-mRNA-1:exon:945;Parent=CCRYP_004150-RB|size996369-snap-gene-2.6-mRNA-1;
scaffold77|size996369	maker	exon	212110	212565	.	-	.	ID=CCRYP_004150-RB|size996369-snap-gene-2.6-mRNA-1:exon:944;Parent=CCRYP_004150-RB|size996369-snap-gene-2.6-mRNA-1;
scaffold77|size996369	maker	exon	211943	211989	.	-	.	ID=CCRYP_004150-RB|size996369-snap-gene-2.6-mRNA-1:exon:943;Parent=CCRYP_004150-RB|size996369-snap-gene-2.6-mRNA-1;
scaffold77|size996369	maker	CDS	212571	214134	.	-	0	ID=CCRYP_004150-RB|size996369-snap-gene-2.6-mRNA-1:cds;Parent=CCRYP_004150-RB|size996369-snap-gene-2.6-mRNA-1;
scaffold77|size996369	maker	CDS	212110	212565	.	-	2	ID=CCRYP_004150-RB|size996369-snap-gene-2.6-mRNA-1:cds;Parent=CCRYP_004150-RB|size996369-snap-gene-2.6-mRNA-1;
scaffold77|size996369	maker	CDS	211943	211989	.	-	2	ID=CCRYP_004150-RB|size996369-snap-gene-2.6-mRNA-1:cds;Parent=CCRYP_004150-RB|size996369-snap-gene-2.6-mRNA-1;
scaffold77|size996369	maker	five_prime_UTR	212110	214314	.	-	.	ID=CCRYP_004150-RA|size996369-snap-gene-2.6-mRNA-2:five_prime_utr;Parent=CCRYP_004150-RA|size996369-snap-gene-2.6-mRNA-2;
scaffold77|size996369	maker	five_prime_UTR	211944	212009	.	-	.	ID=CCRYP_004150-RA|size996369-snap-gene-2.6-mRNA-2:five_prime_utr;Parent=CCRYP_004150-RA|size996369-snap-gene-2.6-mRNA-2;
scaffold77|size996369	maker	CDS	211606	211943	.	-	0	ID=CCRYP_004150-RA|size996369-snap-gene-2.6-mRNA-2:cds;Parent=CCRYP_004150-RA|size996369-snap-gene-2.6-mRNA-2;
scaffold77|size996369	maker	CDS	211410	211482	.	-	1	ID=CCRYP_004150-RA|size996369-snap-gene-2.6-mRNA-2:cds;Parent=CCRYP_004150-RA|size996369-snap-gene-2.6-mRNA-2;
scaffold77|size996369	maker	gene	267383	267784	.	-	.	ID=CCRYP_004155|size996369-processed-gene-2.19;Name=CCRYP_004155|size996369-processed-gene-2.19;Alias=augustus_masked-scaffold77|size996369-processed-gene-2.19;
scaffold77|size996369	maker	mRNA	267383	267784	.	-	.	ID=CCRYP_004155|size996369-processed-gene-2.19-mRNA-1;Parent=CCRYP_004155|size996369-processed-gene-2.19;Name=CCRYP_004155|size996369-processed-gene-2.19-mRNA-1;Alias=augustus_masked-scaffold77|size996369-processed-gene-2.19-mRNA-1;_AED=0.35;_QI=0|-1|0|1|-1|1|1|0|133;_eAED=0.35;
scaffold77|size996369	maker	exon	267383	267784	.	-	.	ID=CCRYP_004155-RA|size996369-processed-gene-2.19-mRNA-1:exon:949;Parent=CCRYP_004155-RA|size996369-processed-gene-2.19-mRNA-1;
scaffold77|size996369	maker	CDS	267383	267784	.	-	0	ID=CCRYP_004155-RA|size996369-processed-gene-2.19-mRNA-1:cds;Parent=CCRYP_004155-RA|size996369-processed-gene-2.19-mRNA-1;
scaffold77|size996369	maker	gene	209035	210693	.	-	.	ID=CCRYP_004149|size996369-snap-gene-2.5;Name=CCRYP_004149|size996369-snap-gene-2.5;Alias=maker-scaffold77|size996369-snap-gene-2.5;
scaffold77|size996369	maker	mRNA	209035	210693	.	-	.	ID=CCRYP_004149|size996369-snap-gene-2.5-mRNA-1;Parent=CCRYP_004149|size996369-snap-gene-2.5;Name=CCRYP_004149|size996369-snap-gene-2.5-mRNA-1;Alias=maker-scaffold77|size996369-snap-gene-2.5-mRNA-1;_AED=0.41;_QI=0|0|0|1|0|0.33|3|0|327;_eAED=0.68;
scaffold77|size996369	maker	mRNA	209035	210122	.	-	.	ID=CCRYP_004149|size996369-snap-gene-2.5-mRNA-2;Parent=CCRYP_004149|size996369-snap-gene-2.5;Name=CCRYP_004149|size996369-snap-gene-2.5-mRNA-2;Alias=maker-scaffold77|size996369-snap-gene-2.5-mRNA-2;_AED=0.41;_QI=0|0|0|1|0|0.5|2|0|302;_eAED=0.71;
scaffold77|size996369	maker	exon	210113	210122	.	-	.	ID=CCRYP_004149-RA|size996369-snap-gene-2.5-mRNA-2:exon:953;Parent=CCRYP_004149-RA|size996369-snap-gene-2.5-mRNA-2;
scaffold77|size996369	maker	exon	210652	210693	.	-	.	ID=CCRYP_004149-RB|size996369-snap-gene-2.5-mRNA-1:exon:952;Parent=CCRYP_004149-RB|size996369-snap-gene-2.5-mRNA-1;
scaffold77|size996369	maker	exon	210604	210646	.	-	.	ID=CCRYP_004149-RB|size996369-snap-gene-2.5-mRNA-1:exon:951;Parent=CCRYP_004149-RB|size996369-snap-gene-2.5-mRNA-1;
scaffold77|size996369	maker	exon	209035	209933	.	-	.	ID=CCRYP_004149-RB|size996369-snap-gene-2.5-mRNA-1:exon:950;Parent=CCRYP_004149-RB|size996369-snap-gene-2.5-mRNA-1,CCRYP_004149-RB|size996369-snap-gene-2.5-mRNA-2;
scaffold77|size996369	maker	CDS	210652	210693	.	-	0	ID=CCRYP_004149-RB|size996369-snap-gene-2.5-mRNA-1:cds;Parent=CCRYP_004149-RB|size996369-snap-gene-2.5-mRNA-1;
scaffold77|size996369	maker	CDS	210604	210646	.	-	0	ID=CCRYP_004149-RB|size996369-snap-gene-2.5-mRNA-1:cds;Parent=CCRYP_004149-RB|size996369-snap-gene-2.5-mRNA-1;
scaffold77|size996369	maker	CDS	209035	209933	.	-	2	ID=CCRYP_004149-RB|size996369-snap-gene-2.5-mRNA-1:cds;Parent=CCRYP_004149-RB|size996369-snap-gene-2.5-mRNA-1;
scaffold77|size996369	maker	CDS	210113	210122	.	-	0	ID=CCRYP_004149-RA|size996369-snap-gene-2.5-mRNA-2:cds;Parent=CCRYP_004149-RA|size996369-snap-gene-2.5-mRNA-2;
scaffold77|size996369	maker	CDS	209035	209933	.	-	2	ID=CCRYP_004149-RA|size996369-snap-gene-2.5-mRNA-2:cds;Parent=CCRYP_004149-RA|size996369-snap-gene-2.5-mRNA-2;
scaffold77|size996369	maker	gene	275734	276015	.	+	.	ID=CCRYP_004156|size996369-snap-gene-2.4;Name=CCRYP_004156|size996369-snap-gene-2.4;Alias=maker-scaffold77|size996369-snap-gene-2.4;
scaffold77|size996369	maker	mRNA	275734	276015	.	+	.	ID=CCRYP_004156|size996369-snap-gene-2.4-mRNA-1;Parent=CCRYP_004156|size996369-snap-gene-2.4;Name=CCRYP_004156|size996369-snap-gene-2.4-mRNA-1;Alias=maker-scaffold77|size996369-snap-gene-2.4-mRNA-1;_AED=0.37;_QI=0|0|0|1|0|0|2|0|73;_eAED=0.43;
scaffold77|size996369	maker	exon	275734	275935	.	+	.	ID=CCRYP_004156-RA|size996369-snap-gene-2.4-mRNA-1:exon:954;Parent=CCRYP_004156-RA|size996369-snap-gene-2.4-mRNA-1;
scaffold77|size996369	maker	exon	275996	276015	.	+	.	ID=CCRYP_004156-RA|size996369-snap-gene-2.4-mRNA-1:exon:955;Parent=CCRYP_004156-RA|size996369-snap-gene-2.4-mRNA-1;
scaffold77|size996369	maker	CDS	275734	275935	.	+	0	ID=CCRYP_004156-RA|size996369-snap-gene-2.4-mRNA-1:cds;Parent=CCRYP_004156-RA|size996369-snap-gene-2.4-mRNA-1;
scaffold77|size996369	maker	CDS	275996	276015	.	+	2	ID=CCRYP_004156-RA|size996369-snap-gene-2.4-mRNA-1:cds;Parent=CCRYP_004156-RA|size996369-snap-gene-2.4-mRNA-1;
scaffold77|size996369	snap_masked	match	201510	201905	20.145	+	.	ID=scaffold77|size996369:hit:13493:4.5.0.2;Name=snap_masked-scaffold77|size996369-abinit-gene-2.21-mRNA-1
scaffold77|size996369	snap_masked	match_part	201510	201905	20.145	+	.	ID=scaffold77|size996369:hsp:25880:4.5.0.2;Parent=scaffold77|size996369:hit:13493:4.5.0.2;Target=snap_masked-scaffold77|size996369-abinit-gene-2.21-mRNA-1 1 396 +;Gap=M396
scaffold77|size996369	snap_masked	match	202573	203778	42.897	+	.	ID=scaffold77|size996369:hit:13494:4.5.0.2;Name=snap_masked-scaffold77|size996369-abinit-gene-2.22-mRNA-1
scaffold77|size996369	snap_masked	match_part	202573	202604	13.111	+	.	ID=scaffold77|size996369:hsp:25881:4.5.0.2;Parent=scaffold77|size996369:hit:13494:4.5.0.2;Target=snap_masked-scaffold77|size996369-abinit-gene-2.22-mRNA-1 1 32 +;Gap=M32
scaffold77|size996369	snap_masked	match_part	202681	202882	9.720	+	.	ID=scaffold77|size996369:hsp:25882:4.5.0.2;Parent=scaffold77|size996369:hit:13494:4.5.0.2;Target=snap_masked-scaffold77|size996369-abinit-gene-2.22-mRNA-1 33 234 +;Gap=M202
scaffold77|size996369	snap_masked	match_part	202974	203057	13.291	+	.	ID=scaffold77|size996369:hsp:25883:4.5.0.2;Parent=scaffold77|size996369:hit:13494:4.5.0.2;Target=snap_masked-scaffold77|size996369-abinit-gene-2.22-mRNA-1 235 318 +;Gap=M84
scaffold77|size996369	snap_masked	match_part	203689	203778	6.775	+	.	ID=scaffold77|size996369:hsp:25884:4.5.0.2;Parent=scaffold77|size996369:hit:13494:4.5.0.2;Target=snap_masked-scaffold77|size996369-abinit-gene-2.22-mRNA-1 319 408 +;Gap=M90
scaffold77|size996369	snap_masked	match	204004	204515	47.069	+	.	ID=scaffold77|size996369:hit:13495:4.5.0.2;Name=snap_masked-scaffold77|size996369-abinit-gene-2.23-mRNA-1
scaffold77|size996369	snap_masked	match_part	204004	204064	5.972	+	.	ID=scaffold77|size996369:hsp:25885:4.5.0.2;Parent=scaffold77|size996369:hit:13495:4.5.0.2;Target=snap_masked-scaffold77|size996369-abinit-gene-2.23-mRNA-1 1 61 +;Gap=M61
scaffold77|size996369	snap_masked	match_part	204164	204347	17.667	+	.	ID=scaffold77|size996369:hsp:25886:4.5.0.2;Parent=scaffold77|size996369:hit:13495:4.5.0.2;Target=snap_masked-scaffold77|size996369-abinit-gene-2.23-mRNA-1 62 245 +;Gap=M184
scaffold77|size996369	snap_masked	match_part	204365	204515	23.430	+	.	ID=scaffold77|size996369:hsp:25887:4.5.0.2;Parent=scaffold77|size996369:hit:13495:4.5.0.2;Target=snap_masked-scaffold77|size996369-abinit-gene-2.23-mRNA-1 246 396 +;Gap=M151
scaffold77|size996369	snap_masked	match	214817	215035	13.452	+	.	ID=scaffold77|size996369:hit:13496:4.5.0.2;Name=snap_masked-scaffold77|size996369-abinit-gene-2.24-mRNA-1
scaffold77|size996369	snap_masked	match_part	214817	215035	13.452	+	.	ID=scaffold77|size996369:hsp:25888:4.5.0.2;Parent=scaffold77|size996369:hit:13496:4.5.0.2;Target=snap_masked-scaffold77|size996369-abinit-gene-2.24-mRNA-1 1 219 +;Gap=M219
scaffold77|size996369	snap_masked	match	215062	215772	77.665	+	.	ID=scaffold77|size996369:hit:13497:4.5.0.2;Name=snap_masked-scaffold77|size996369-abinit-gene-2.25-mRNA-1
scaffold77|size996369	snap_masked	match_part	215062	215772	77.665	+	.	ID=scaffold77|size996369:hsp:25889:4.5.0.2;Parent=scaffold77|size996369:hit:13497:4.5.0.2;Target=snap_masked-scaffold77|size996369-abinit-gene-2.25-mRNA-1 1 711 +;Gap=M711
scaffold77|size996369	snap_masked	match	215834	216512	59.415	+	.	ID=scaffold77|size996369:hit:13498:4.5.0.2;Name=snap_masked-scaffold77|size996369-abinit-gene-2.26-mRNA-1
scaffold77|size996369	snap_masked	match_part	215834	216090	47.158	+	.	ID=scaffold77|size996369:hsp:25890:4.5.0.2;Parent=scaffold77|size996369:hit:13498:4.5.0.2;Target=snap_masked-scaffold77|size996369-abinit-gene-2.26-mRNA-1 1 257 +;Gap=M257
scaffold77|size996369	snap_masked	match_part	216368	216512	12.257	+	.	ID=scaffold77|size996369:hsp:25891:4.5.0.2;Parent=scaffold77|size996369:hit:13498:4.5.0.2;Target=snap_masked-scaffold77|size996369-abinit-gene-2.26-mRNA-1 258 402 +;Gap=M145
scaffold77|size996369	snap_masked	match	221010	221255	19.302	+	.	ID=scaffold77|size996369:hit:13499:4.5.0.2;Name=snap_masked-scaffold77|size996369-abinit-gene-2.27-mRNA-1
scaffold77|size996369	snap_masked	match_part	221010	221255	19.302	+	.	ID=scaffold77|size996369:hsp:25892:4.5.0.2;Parent=scaffold77|size996369:hit:13499:4.5.0.2;Target=snap_masked-scaffold77|size996369-abinit-gene-2.27-mRNA-1 1 246 +;Gap=M246
scaffold77|size996369	snap_masked	match	227647	228780	83.878	+	.	ID=scaffold77|size996369:hit:13500:4.5.0.2;Name=snap_masked-scaffold77|size996369-abinit-gene-2.28-mRNA-1
scaffold77|size996369	snap_masked	match_part	227647	227878	18.501	+	.	ID=scaffold77|size996369:hsp:25893:4.5.0.2;Parent=scaffold77|size996369:hit:13500:4.5.0.2;Target=snap_masked-scaffold77|size996369-abinit-gene-2.28-mRNA-1 1 232 +;Gap=M232
scaffold77|size996369	snap_masked	match_part	227954	228780	65.377	+	.	ID=scaffold77|size996369:hsp:25894:4.5.0.2;Parent=scaffold77|size996369:hit:13500:4.5.0.2;Target=snap_masked-scaffold77|size996369-abinit-gene-2.28-mRNA-1 233 1059 +;Gap=M827
scaffold77|size996369	snap_masked	match	229076	229917	65.457	+	.	ID=scaffold77|size996369:hit:13501:4.5.0.2;Name=snap_masked-scaffold77|size996369-abinit-gene-2.29-mRNA-1
scaffold77|size996369	snap_masked	match_part	229076	229366	26.356	+	.	ID=scaffold77|size996369:hsp:25895:4.5.0.2;Parent=scaffold77|size996369:hit:13501:4.5.0.2;Target=snap_masked-scaffold77|size996369-abinit-gene-2.29-mRNA-1 1 291 +;Gap=M291
scaffold77|size996369	snap_masked	match_part	229402	229917	39.101	+	.	ID=scaffold77|size996369:hsp:25896:4.5.0.2;Parent=scaffold77|size996369:hit:13501:4.5.0.2;Target=snap_masked-scaffold77|size996369-abinit-gene-2.29-mRNA-1 292 807 +;Gap=M516
scaffold77|size996369	snap_masked	match	230476	231745	89.501	+	.	ID=scaffold77|size996369:hit:13502:4.5.0.2;Name=snap_masked-scaffold77|size996369-abinit-gene-2.30-mRNA-1
scaffold77|size996369	snap_masked	match_part	230476	230652	24.092	+	.	ID=scaffold77|size996369:hsp:25897:4.5.0.2;Parent=scaffold77|size996369:hit:13502:4.5.0.2;Target=snap_masked-scaffold77|size996369-abinit-gene-2.30-mRNA-1 1 177 +;Gap=M177
scaffold77|size996369	snap_masked	match_part	230704	231298	41.050	+	.	ID=scaffold77|size996369:hsp:25898:4.5.0.2;Parent=scaffold77|size996369:hit:13502:4.5.0.2;Target=snap_masked-scaffold77|size996369-abinit-gene-2.30-mRNA-1 178 772 +;Gap=M595
scaffold77|size996369	snap_masked	match_part	231408	231745	24.359	+	.	ID=scaffold77|size996369:hsp:25899:4.5.0.2;Parent=scaffold77|size996369:hit:13502:4.5.0.2;Target=snap_masked-scaffold77|size996369-abinit-gene-2.30-mRNA-1 773 1110 +;Gap=M338
scaffold77|size996369	snap_masked	match	248628	250559	134.727	+	.	ID=scaffold77|size996369:hit:13503:4.5.0.2;Name=snap_masked-scaffold77|size996369-abinit-gene-2.31-mRNA-1
scaffold77|size996369	snap_masked	match_part	248628	249035	23.134	+	.	ID=scaffold77|size996369:hsp:25900:4.5.0.2;Parent=scaffold77|size996369:hit:13503:4.5.0.2;Target=snap_masked-scaffold77|size996369-abinit-gene-2.31-mRNA-1 1 408 +;Gap=M408
scaffold77|size996369	snap_masked	match_part	249117	249476	40.027	+	.	ID=scaffold77|size996369:hsp:25901:4.5.0.2;Parent=scaffold77|size996369:hit:13503:4.5.0.2;Target=snap_masked-scaffold77|size996369-abinit-gene-2.31-mRNA-1 409 768 +;Gap=M360
scaffold77|size996369	snap_masked	match_part	249570	250559	71.566	+	.	ID=scaffold77|size996369:hsp:25902:4.5.0.2;Parent=scaffold77|size996369:hit:13503:4.5.0.2;Target=snap_masked-scaffold77|size996369-abinit-gene-2.31-mRNA-1 769 1758 +;Gap=M990
scaffold77|size996369	snap_masked	match	286818	288557	97.829	+	.	ID=scaffold77|size996369:hit:13504:4.5.0.2;Name=snap_masked-scaffold77|size996369-abinit-gene-2.32-mRNA-1
scaffold77|size996369	snap_masked	match_part	286818	288557	97.829	+	.	ID=scaffold77|size996369:hsp:25903:4.5.0.2;Parent=scaffold77|size996369:hit:13504:4.5.0.2;Target=snap_masked-scaffold77|size996369-abinit-gene-2.32-mRNA-1 1 1740 +;Gap=M1740
scaffold77|size996369	snap_masked	match	209035	209778	56.813	-	.	ID=scaffold77|size996369:hit:13505:4.5.0.2;Name=snap_masked-scaffold77|size996369-abinit-gene-2.33-mRNA-1
scaffold77|size996369	snap_masked	match_part	209035	209778	56.813	-	.	ID=scaffold77|size996369:hsp:25904:4.5.0.2;Parent=scaffold77|size996369:hit:13505:4.5.0.2;Target=snap_masked-scaffold77|size996369-abinit-gene-2.33-mRNA-1 1 744 +;Gap=M744
scaffold77|size996369	snap_masked	match	211602	214134	114.424	-	.	ID=scaffold77|size996369:hit:13506:4.5.0.2;Name=snap_masked-scaffold77|size996369-abinit-gene-2.34-mRNA-1
scaffold77|size996369	snap_masked	match_part	212616	214134	79.455	-	.	ID=scaffold77|size996369:hsp:25905:4.5.0.2;Parent=scaffold77|size996369:hit:13506:4.5.0.2;Target=snap_masked-scaffold77|size996369-abinit-gene-2.34-mRNA-1 756 2274 +;Gap=M1519
scaffold77|size996369	snap_masked	match_part	212110	212565	20.682	-	.	ID=scaffold77|size996369:hsp:25906:4.5.0.2;Parent=scaffold77|size996369:hit:13506:4.5.0.2;Target=snap_masked-scaffold77|size996369-abinit-gene-2.34-mRNA-1 300 755 +;Gap=M456
scaffold77|size996369	snap_masked	match_part	211602	211900	14.287	-	.	ID=scaffold77|size996369:hsp:25907:4.5.0.2;Parent=scaffold77|size996369:hit:13506:4.5.0.2;Target=snap_masked-scaffold77|size996369-abinit-gene-2.34-mRNA-1 1 299 +;Gap=M299
scaffold77|size996369	snap_masked	match	217794	220185	218.367	-	.	ID=scaffold77|size996369:hit:13507:4.5.0.2;Name=snap_masked-scaffold77|size996369-abinit-gene-2.35-mRNA-1
scaffold77|size996369	snap_masked	match_part	218396	220185	155.501	-	.	ID=scaffold77|size996369:hsp:25908:4.5.0.2;Parent=scaffold77|size996369:hit:13507:4.5.0.2;Target=snap_masked-scaffold77|size996369-abinit-gene-2.35-mRNA-1 575 2364 +;Gap=M1790
scaffold77|size996369	snap_masked	match_part	217794	218367	62.866	-	.	ID=scaffold77|size996369:hsp:25909:4.5.0.2;Parent=scaffold77|size996369:hit:13507:4.5.0.2;Target=snap_masked-scaffold77|size996369-abinit-gene-2.35-mRNA-1 1 574 +;Gap=M574
scaffold77|size996369	snap_masked	match	250688	252400	85.666	-	.	ID=scaffold77|size996369:hit:13508:4.5.0.2;Name=snap_masked-scaffold77|size996369-abinit-gene-2.36-mRNA-1
scaffold77|size996369	snap_masked	match_part	250688	252400	85.666	-	.	ID=scaffold77|size996369:hsp:25910:4.5.0.2;Parent=scaffold77|size996369:hit:13508:4.5.0.2;Target=snap_masked-scaffold77|size996369-abinit-gene-2.36-mRNA-1 1 1713 +;Gap=M1713
scaffold77|size996369	snap_masked	match	267383	267784	22.807	-	.	ID=scaffold77|size996369:hit:13509:4.5.0.2;Name=snap_masked-scaffold77|size996369-abinit-gene-2.37-mRNA-1
scaffold77|size996369	snap_masked	match_part	267383	267784	22.807	-	.	ID=scaffold77|size996369:hsp:25911:4.5.0.2;Parent=scaffold77|size996369:hit:13509:4.5.0.2;Target=snap_masked-scaffold77|size996369-abinit-gene-2.37-mRNA-1 1 402 +;Gap=M402
scaffold77|size996369	snap_masked	match	275772	276341	27.767	-	.	ID=scaffold77|size996369:hit:13510:4.5.0.2;Name=snap_masked-scaffold77|size996369-abinit-gene-2.38-mRNA-1
scaffold77|size996369	snap_masked	match_part	275772	276341	27.767	-	.	ID=scaffold77|size996369:hsp:25912:4.5.0.2;Parent=scaffold77|size996369:hit:13510:4.5.0.2;Target=snap_masked-scaffold77|size996369-abinit-gene-2.38-mRNA-1 1 570 +;Gap=M570
scaffold77|size996369	augustus_masked	match	201510	201905	0.95	+	.	ID=scaffold77|size996369:hit:13511:4.5.0.2;Name=augustus_masked-scaffold77|size996369-abinit-gene-2.9-mRNA-1
scaffold77|size996369	augustus_masked	match_part	201510	201905	0.95	+	.	ID=scaffold77|size996369:hsp:25913:4.5.0.2;Parent=scaffold77|size996369:hit:13511:4.5.0.2;Target=augustus_masked-scaffold77|size996369-abinit-gene-2.9-mRNA-1 1 396 +;Gap=M396
scaffold77|size996369	augustus_masked	match	214203	215772	0.7	+	.	ID=scaffold77|size996369:hit:13512:4.5.0.2;Name=augustus_masked-scaffold77|size996369-abinit-gene-2.10-mRNA-1
scaffold77|size996369	augustus_masked	match_part	214203	214290	0.7	+	.	ID=scaffold77|size996369:hsp:25914:4.5.0.2;Parent=scaffold77|size996369:hit:13512:4.5.0.2;Target=augustus_masked-scaffold77|size996369-abinit-gene-2.10-mRNA-1 1 88 +;Gap=M88
scaffold77|size996369	augustus_masked	match_part	214620	214719	0.7	+	.	ID=scaffold77|size996369:hsp:25915:4.5.0.2;Parent=scaffold77|size996369:hit:13512:4.5.0.2;Target=augustus_masked-scaffold77|size996369-abinit-gene-2.10-mRNA-1 89 188 +;Gap=M100
scaffold77|size996369	augustus_masked	match_part	214839	215772	0.7	+	.	ID=scaffold77|size996369:hsp:25916:4.5.0.2;Parent=scaffold77|size996369:hit:13512:4.5.0.2;Target=augustus_masked-scaffold77|size996369-abinit-gene-2.10-mRNA-1 189 1122 +;Gap=M934
scaffold77|size996369	augustus_masked	match	215834	216094	0.73	+	.	ID=scaffold77|size996369:hit:13513:4.5.0.2;Name=augustus_masked-scaffold77|size996369-abinit-gene-2.11-mRNA-1
scaffold77|size996369	augustus_masked	match_part	215834	216094	0.73	+	.	ID=scaffold77|size996369:hsp:25917:4.5.0.2;Parent=scaffold77|size996369:hit:13513:4.5.0.2;Target=augustus_masked-scaffold77|size996369-abinit-gene-2.11-mRNA-1 1 261 +;Gap=M261
scaffold77|size996369	augustus_masked	match	227647	231745	0.1	+	.	ID=scaffold77|size996369:hit:13514:4.5.0.2;Name=augustus_masked-scaffold77|size996369-abinit-gene-2.12-mRNA-1
scaffold77|size996369	augustus_masked	match_part	227647	227878	0.1	+	.	ID=scaffold77|size996369:hsp:25918:4.5.0.2;Parent=scaffold77|size996369:hit:13514:4.5.0.2;Target=augustus_masked-scaffold77|size996369-abinit-gene-2.12-mRNA-1 1 232 +;Gap=M232
scaffold77|size996369	augustus_masked	match_part	227954	228446	0.1	+	.	ID=scaffold77|size996369:hsp:25919:4.5.0.2;Parent=scaffold77|size996369:hit:13514:4.5.0.2;Target=augustus_masked-scaffold77|size996369-abinit-gene-2.12-mRNA-1 233 725 +;Gap=M493
scaffold77|size996369	augustus_masked	match_part	230466	230652	0.1	+	.	ID=scaffold77|size996369:hsp:25920:4.5.0.2;Parent=scaffold77|size996369:hit:13514:4.5.0.2;Target=augustus_masked-scaffold77|size996369-abinit-gene-2.12-mRNA-1 726 912 +;Gap=M187
scaffold77|size996369	augustus_masked	match_part	230773	231298	0.1	+	.	ID=scaffold77|size996369:hsp:25921:4.5.0.2;Parent=scaffold77|size996369:hit:13514:4.5.0.2;Target=augustus_masked-scaffold77|size996369-abinit-gene-2.12-mRNA-1 913 1438 +;Gap=M526
scaffold77|size996369	augustus_masked	match_part	231408	231745	0.1	+	.	ID=scaffold77|size996369:hsp:25922:4.5.0.2;Parent=scaffold77|size996369:hit:13514:4.5.0.2;Target=augustus_masked-scaffold77|size996369-abinit-gene-2.12-mRNA-1 1439 1776 +;Gap=M338
scaffold77|size996369	augustus_masked	match	248628	250559	0.61	+	.	ID=scaffold77|size996369:hit:13515:4.5.0.2;Name=augustus_masked-scaffold77|size996369-abinit-gene-2.13-mRNA-1
scaffold77|size996369	augustus_masked	match_part	248628	249035	0.61	+	.	ID=scaffold77|size996369:hsp:25923:4.5.0.2;Parent=scaffold77|size996369:hit:13515:4.5.0.2;Target=augustus_masked-scaffold77|size996369-abinit-gene-2.13-mRNA-1 1 408 +;Gap=M408
scaffold77|size996369	augustus_masked	match_part	249117	249476	0.61	+	.	ID=scaffold77|size996369:hsp:25924:4.5.0.2;Parent=scaffold77|size996369:hit:13515:4.5.0.2;Target=augustus_masked-scaffold77|size996369-abinit-gene-2.13-mRNA-1 409 768 +;Gap=M360
scaffold77|size996369	augustus_masked	match_part	249570	250559	0.61	+	.	ID=scaffold77|size996369:hsp:25925:4.5.0.2;Parent=scaffold77|size996369:hit:13515:4.5.0.2;Target=augustus_masked-scaffold77|size996369-abinit-gene-2.13-mRNA-1 769 1758 +;Gap=M990
scaffold77|size996369	augustus_masked	match	286818	288557	0.6	+	.	ID=scaffold77|size996369:hit:13516:4.5.0.2;Name=augustus_masked-scaffold77|size996369-abinit-gene-2.14-mRNA-1
scaffold77|size996369	augustus_masked	match_part	286818	288557	0.6	+	.	ID=scaffold77|size996369:hsp:25926:4.5.0.2;Parent=scaffold77|size996369:hit:13516:4.5.0.2;Target=augustus_masked-scaffold77|size996369-abinit-gene-2.14-mRNA-1 1 1740 +;Gap=M1740
scaffold77|size996369	augustus_masked	match	209035	214134	0.37	-	.	ID=scaffold77|size996369:hit:13517:4.5.0.2;Name=augustus_masked-scaffold77|size996369-abinit-gene-2.15-mRNA-1
scaffold77|size996369	augustus_masked	match_part	212540	214134	0.37	-	.	ID=scaffold77|size996369:hsp:25927:4.5.0.2;Parent=scaffold77|size996369:hit:13517:4.5.0.2;Target=augustus_masked-scaffold77|size996369-abinit-gene-2.15-mRNA-1 1265 2859 +;Gap=M1595
scaffold77|size996369	augustus_masked	match_part	212110	212474	0.37	-	.	ID=scaffold77|size996369:hsp:25928:4.5.0.2;Parent=scaffold77|size996369:hit:13517:4.5.0.2;Target=augustus_masked-scaffold77|size996369-abinit-gene-2.15-mRNA-1 900 1264 +;Gap=M365
scaffold77|size996369	augustus_masked	match_part	209035	209933	0.37	-	.	ID=scaffold77|size996369:hsp:25929:4.5.0.2;Parent=scaffold77|size996369:hit:13517:4.5.0.2;Target=augustus_masked-scaffold77|size996369-abinit-gene-2.15-mRNA-1 1 899 +;Gap=M899
scaffold77|size996369	augustus_masked	match	217794	218234	0.36	-	.	ID=scaffold77|size996369:hit:13518:4.5.0.2;Name=augustus_masked-scaffold77|size996369-abinit-gene-2.16-mRNA-1
scaffold77|size996369	augustus_masked	match_part	217794	218234	0.36	-	.	ID=scaffold77|size996369:hsp:25930:4.5.0.2;Parent=scaffold77|size996369:hit:13518:4.5.0.2;Target=augustus_masked-scaffold77|size996369-abinit-gene-2.16-mRNA-1 1 441 +;Gap=M441
scaffold77|size996369	augustus_masked	match	218392	220194	0.71	-	.	ID=scaffold77|size996369:hit:13519:4.5.0.2;Name=augustus_masked-scaffold77|size996369-abinit-gene-2.17-mRNA-1
scaffold77|size996369	augustus_masked	match_part	218392	220194	0.71	-	.	ID=scaffold77|size996369:hsp:25931:4.5.0.2;Parent=scaffold77|size996369:hit:13519:4.5.0.2;Target=augustus_masked-scaffold77|size996369-abinit-gene-2.17-mRNA-1 1 1803 +;Gap=M1803
scaffold77|size996369	augustus_masked	match	250688	252427	0.85	-	.	ID=scaffold77|size996369:hit:13520:4.5.0.2;Name=augustus_masked-scaffold77|size996369-abinit-gene-2.18-mRNA-1
scaffold77|size996369	augustus_masked	match_part	250688	252427	0.85	-	.	ID=scaffold77|size996369:hsp:25932:4.5.0.2;Parent=scaffold77|size996369:hit:13520:4.5.0.2;Target=augustus_masked-scaffold77|size996369-abinit-gene-2.18-mRNA-1 1 1740 +;Gap=M1740
scaffold77|size996369	augustus_masked	match	267383	267784	1	-	.	ID=scaffold77|size996369:hit:13521:4.5.0.2;Name=augustus_masked-scaffold77|size996369-abinit-gene-2.19-mRNA-1
scaffold77|size996369	augustus_masked	match_part	267383	267784	1	-	.	ID=scaffold77|size996369:hsp:25933:4.5.0.2;Parent=scaffold77|size996369:hit:13521:4.5.0.2;Target=augustus_masked-scaffold77|size996369-abinit-gene-2.19-mRNA-1 1 402 +;Gap=M402
scaffold77|size996369	augustus_masked	match	275772	276341	0.98	-	.	ID=scaffold77|size996369:hit:13522:4.5.0.2;Name=augustus_masked-scaffold77|size996369-abinit-gene-2.20-mRNA-1
scaffold77|size996369	augustus_masked	match_part	275772	276341	0.98	-	.	ID=scaffold77|size996369:hsp:25934:4.5.0.2;Parent=scaffold77|size996369:hit:13522:4.5.0.2;Target=augustus_masked-scaffold77|size996369-abinit-gene-2.20-mRNA-1 1 570 +;Gap=M570
scaffold77|size996369	model_gff:maker	match	230120	232205	8891	+	.	ID=scaffold77|size996369:hit:13523:4.5.0.2;Name=maker-scaffold77|size996369-exonerate_est2genome-gene-2.4-mRNA-1;score=8891
scaffold77|size996369	model_gff:maker	match_part	230120	230652	.	+	.	ID=scaffold77|size996369:hsp:25935:4.5.0.2;Parent=scaffold77|size996369:hit:13523:4.5.0.2;Target=maker-scaffold77|size996369-exonerate_est2genome-gene-2.4-mRNA-1 1325 1857 +;Gap=M533
scaffold77|size996369	model_gff:maker	match_part	230773	231298	.	+	.	ID=scaffold77|size996369:hsp:25936:4.5.0.2;Parent=scaffold77|size996369:hit:13523:4.5.0.2;Target=maker-scaffold77|size996369-exonerate_est2genome-gene-2.4-mRNA-1 799 1324 +;Gap=M526
scaffold77|size996369	model_gff:maker	match_part	231408	232205	.	+	.	ID=scaffold77|size996369:hsp:25937:4.5.0.2;Parent=scaffold77|size996369:hit:13523:4.5.0.2;Target=maker-scaffold77|size996369-exonerate_est2genome-gene-2.4-mRNA-1 1 798 +;Gap=M798
scaffold77|size996369	model_gff:maker	match	286618	289095	12381	+	.	ID=scaffold77|size996369:hit:13524:4.5.0.2;Name=maker-scaffold77|size996369-exonerate_est2genome-gene-2.5-mRNA-1;score=12381
scaffold77|size996369	model_gff:maker	match_part	286618	289095	.	+	.	ID=scaffold77|size996369:hsp:25938:4.5.0.2;Parent=scaffold77|size996369:hit:13524:4.5.0.2;Target=maker-scaffold77|size996369-exonerate_est2genome-gene-2.5-mRNA-1 1 2478 +;Gap=M2478
scaffold77|size996369	model_gff:maker	match	248440	252735	4136	+	.	ID=scaffold77|size996369:hit:13525:4.5.0.2;Name=maker-scaffold77|size996369-exonerate_protein2genome-gene-2.1-mRNA-1;score=4136
scaffold77|size996369	model_gff:maker	match_part	248440	249035	.	+	.	ID=scaffold77|size996369:hsp:25939:4.5.0.2;Parent=scaffold77|size996369:hit:13525:4.5.0.2;Target=maker-scaffold77|size996369-exonerate_protein2genome-gene-2.1-mRNA-1 1 596 +;Gap=M596
scaffold77|size996369	model_gff:maker	match_part	249103	249476	.	+	.	ID=scaffold77|size996369:hsp:25940:4.5.0.2;Parent=scaffold77|size996369:hit:13525:4.5.0.2;Target=maker-scaffold77|size996369-exonerate_protein2genome-gene-2.1-mRNA-1 597 970 +;Gap=M374
scaffold77|size996369	model_gff:maker	match_part	249570	252735	.	+	.	ID=scaffold77|size996369:hsp:25941:4.5.0.2;Parent=scaffold77|size996369:hit:13525:4.5.0.2;Target=maker-scaffold77|size996369-exonerate_protein2genome-gene-2.1-mRNA-1 971 4136 +;Gap=M3166
scaffold77|size996369	model_gff:maker	match	248440	250559	1928	+	.	ID=scaffold77|size996369:hit:13526:4.5.0.2;Name=maker-scaffold77|size996369-exonerate_protein2genome-gene-2.1-mRNA-2;score=1928
scaffold77|size996369	model_gff:maker	match_part	248440	249035	.	+	.	ID=scaffold77|size996369:hsp:25942:4.5.0.2;Parent=scaffold77|size996369:hit:13526:4.5.0.2;Target=maker-scaffold77|size996369-exonerate_protein2genome-gene-2.1-mRNA-2 1 596 +;Gap=M596
scaffold77|size996369	model_gff:maker	match_part	249117	249476	.	+	.	ID=scaffold77|size996369:hsp:25943:4.5.0.2;Parent=scaffold77|size996369:hit:13526:4.5.0.2;Target=maker-scaffold77|size996369-exonerate_protein2genome-gene-2.1-mRNA-2 597 956 +;Gap=M360
scaffold77|size996369	model_gff:maker	match_part	249588	250559	.	+	.	ID=scaffold77|size996369:hsp:25944:4.5.0.2;Parent=scaffold77|size996369:hit:13526:4.5.0.2;Target=maker-scaffold77|size996369-exonerate_protein2genome-gene-2.1-mRNA-2 957 1928 +;Gap=M972
scaffold77|size996369	model_gff:maker	match	217464	220345	14049	-	.	ID=scaffold77|size996369:hit:13527:4.5.0.2;Name=maker-scaffold77|size996369-exonerate_est2genome-gene-2.6-mRNA-1;score=14049
scaffold77|size996369	model_gff:maker	match_part	217464	220345	.	-	.	ID=scaffold77|size996369:hsp:25945:4.5.0.2;Parent=scaffold77|size996369:hit:13527:4.5.0.2;Target=maker-scaffold77|size996369-exonerate_est2genome-gene-2.6-mRNA-1 1 2882 +;Gap=M2882
scaffold77|size996369	model_gff:maker	match	248599	252735	20685	-	.	ID=scaffold77|size996369:hit:13528:4.5.0.2;Name=maker-scaffold77|size996369-exonerate_est2genome-gene-2.7-mRNA-1;score=20685
scaffold77|size996369	model_gff:maker	match_part	248599	252735	.	-	.	ID=scaffold77|size996369:hsp:25946:4.5.0.2;Parent=scaffold77|size996369:hit:13528:4.5.0.2;Target=maker-scaffold77|size996369-exonerate_est2genome-gene-2.7-mRNA-1 1 4137 +;Gap=M4137
scaffold77|size996369	model_gff:maker	match	211822	214314	2402	-	.	ID=scaffold77|size996369:hit:13529:4.5.0.2;Name=maker-scaffold77|size996369-exonerate_protein2genome-gene-2.3-mRNA-1;score=2402
scaffold77|size996369	model_gff:maker	match_part	212110	214314	.	-	.	ID=scaffold77|size996369:hsp:25947:4.5.0.2;Parent=scaffold77|size996369:hit:13529:4.5.0.2;Target=maker-scaffold77|size996369-exonerate_protein2genome-gene-2.3-mRNA-1 198 2402 +;Gap=M2205
scaffold77|size996369	model_gff:maker	match_part	211822	212018	.	-	.	ID=scaffold77|size996369:hsp:25948:4.5.0.2;Parent=scaffold77|size996369:hit:13529:4.5.0.2;Target=maker-scaffold77|size996369-exonerate_protein2genome-gene-2.3-mRNA-1 1 197 +;Gap=M197
scaffold77|size996369	model_gff:maker	match	211943	212587	645	-	.	ID=scaffold77|size996369:hit:13530:4.5.0.2;Name=maker-scaffold77|size996369-exonerate_protein2genome-gene-2.3-mRNA-2;score=645
scaffold77|size996369	model_gff:maker	match_part	211943	212587	.	-	.	ID=scaffold77|size996369:hsp:25949:4.5.0.2;Parent=scaffold77|size996369:hit:13530:4.5.0.2;Target=maker-scaffold77|size996369-exonerate_protein2genome-gene-2.3-mRNA-2 1 645 +;Gap=M645
###
scaffold77|size996369	maker	gene	353358	355960	.	+	.	ID=CCRYP_004165|size996369-exonerate_est2genome-gene-3.8;Name=CCRYP_004165|size996369-exonerate_est2genome-gene-3.8;Alias=maker-scaffold77|size996369-exonerate_est2genome-gene-3.8;
scaffold77|size996369	maker	mRNA	353358	355960	.	+	.	ID=CCRYP_004165|size996369-exonerate_est2genome-gene-3.8-mRNA-1;Parent=CCRYP_004165|size996369-exonerate_est2genome-gene-3.8;Name=CCRYP_004165|size996369-exonerate_est2genome-gene-3.8-mRNA-1;Alias=maker-scaffold77|size996369-exonerate_est2genome-gene-3.8-mRNA-1;_AED=0.05;_QI=122|1|1|1|0.5|0.8|5|139|662;_eAED=0.05;score=11166;
scaffold77|size996369	maker	mRNA	353358	355960	.	+	.	ID=CCRYP_004165|size996369-exonerate_est2genome-gene-3.8-mRNA-2;Parent=CCRYP_004165|size996369-exonerate_est2genome-gene-3.8;Name=CCRYP_004165|size996369-exonerate_est2genome-gene-3.8-mRNA-2;Alias=maker-scaffold77|size996369-exonerate_est2genome-gene-3.8-mRNA-2;_AED=0.03;_QI=122|1|1|1|0.33|0.75|4|679|517;_eAED=0.03;score=11714;
scaffold77|size996369	maker	exon	353358	353616	.	+	.	ID=CCRYP_004165-RB|size996369-exonerate_est2genome-gene-3.8-mRNA-1:exon:956;Parent=CCRYP_004165-RB|size996369-exonerate_est2genome-gene-3.8-mRNA-1,CCRYP_004165-RB|size996369-exonerate_est2genome-gene-3.8-mRNA-2;
scaffold77|size996369	maker	exon	353703	354267	.	+	.	ID=CCRYP_004165-RB|size996369-exonerate_est2genome-gene-3.8-mRNA-1:exon:957;Parent=CCRYP_004165-RB|size996369-exonerate_est2genome-gene-3.8-mRNA-1,CCRYP_004165-RB|size996369-exonerate_est2genome-gene-3.8-mRNA-2;
scaffold77|size996369	maker	exon	354363	354386	.	+	.	ID=CCRYP_004165-RB|size996369-exonerate_est2genome-gene-3.8-mRNA-1:exon:958;Parent=CCRYP_004165-RB|size996369-exonerate_est2genome-gene-3.8-mRNA-1,CCRYP_004165-RB|size996369-exonerate_est2genome-gene-3.8-mRNA-2;
scaffold77|size996369	maker	exon	354454	355277	.	+	.	ID=CCRYP_004165-RB|size996369-exonerate_est2genome-gene-3.8-mRNA-1:exon:959;Parent=CCRYP_004165-RB|size996369-exonerate_est2genome-gene-3.8-mRNA-1;
scaffold77|size996369	maker	exon	355383	355960	.	+	.	ID=CCRYP_004165-RB|size996369-exonerate_est2genome-gene-3.8-mRNA-1:exon:960;Parent=CCRYP_004165-RB|size996369-exonerate_est2genome-gene-3.8-mRNA-1;
scaffold77|size996369	maker	exon	354454	355960	.	+	.	ID=CCRYP_004165-RA|size996369-exonerate_est2genome-gene-3.8-mRNA-2:exon:961;Parent=CCRYP_004165-RA|size996369-exonerate_est2genome-gene-3.8-mRNA-2;
scaffold77|size996369	maker	five_prime_UTR	353358	353479	.	+	.	ID=CCRYP_004165-RB|size996369-exonerate_est2genome-gene-3.8-mRNA-1:five_prime_utr;Parent=CCRYP_004165-RB|size996369-exonerate_est2genome-gene-3.8-mRNA-1;
scaffold77|size996369	maker	CDS	353480	353616	.	+	0	ID=CCRYP_004165-RB|size996369-exonerate_est2genome-gene-3.8-mRNA-1:cds;Parent=CCRYP_004165-RB|size996369-exonerate_est2genome-gene-3.8-mRNA-1;
scaffold77|size996369	maker	CDS	353703	354267	.	+	1	ID=CCRYP_004165-RB|size996369-exonerate_est2genome-gene-3.8-mRNA-1:cds;Parent=CCRYP_004165-RB|size996369-exonerate_est2genome-gene-3.8-mRNA-1;
scaffold77|size996369	maker	CDS	354363	354386	.	+	0	ID=CCRYP_004165-RB|size996369-exonerate_est2genome-gene-3.8-mRNA-1:cds;Parent=CCRYP_004165-RB|size996369-exonerate_est2genome-gene-3.8-mRNA-1;
scaffold77|size996369	maker	CDS	354454	355277	.	+	0	ID=CCRYP_004165-RB|size996369-exonerate_est2genome-gene-3.8-mRNA-1:cds;Parent=CCRYP_004165-RB|size996369-exonerate_est2genome-gene-3.8-mRNA-1;
scaffold77|size996369	maker	CDS	355383	355821	.	+	1	ID=CCRYP_004165-RB|size996369-exonerate_est2genome-gene-3.8-mRNA-1:cds;Parent=CCRYP_004165-RB|size996369-exonerate_est2genome-gene-3.8-mRNA-1;
scaffold77|size996369	maker	three_prime_UTR	355822	355960	.	+	.	ID=CCRYP_004165-RB|size996369-exonerate_est2genome-gene-3.8-mRNA-1:three_prime_utr;Parent=CCRYP_004165-RB|size996369-exonerate_est2genome-gene-3.8-mRNA-1;
scaffold77|size996369	maker	five_prime_UTR	353358	353479	.	+	.	ID=CCRYP_004165-RA|size996369-exonerate_est2genome-gene-3.8-mRNA-2:five_prime_utr;Parent=CCRYP_004165-RA|size996369-exonerate_est2genome-gene-3.8-mRNA-2;
scaffold77|size996369	maker	CDS	353480	353616	.	+	0	ID=CCRYP_004165-RA|size996369-exonerate_est2genome-gene-3.8-mRNA-2:cds;Parent=CCRYP_004165-RA|size996369-exonerate_est2genome-gene-3.8-mRNA-2;
scaffold77|size996369	maker	CDS	353703	354267	.	+	1	ID=CCRYP_004165-RA|size996369-exonerate_est2genome-gene-3.8-mRNA-2:cds;Parent=CCRYP_004165-RA|size996369-exonerate_est2genome-gene-3.8-mRNA-2;
scaffold77|size996369	maker	CDS	354363	354386	.	+	0	ID=CCRYP_004165-RA|size996369-exonerate_est2genome-gene-3.8-mRNA-2:cds;Parent=CCRYP_004165-RA|size996369-exonerate_est2genome-gene-3.8-mRNA-2;
scaffold77|size996369	maker	CDS	354454	355281	.	+	0	ID=CCRYP_004165-RA|size996369-exonerate_est2genome-gene-3.8-mRNA-2:cds;Parent=CCRYP_004165-RA|size996369-exonerate_est2genome-gene-3.8-mRNA-2;
scaffold77|size996369	maker	three_prime_UTR	355282	355960	.	+	.	ID=CCRYP_004165-RA|size996369-exonerate_est2genome-gene-3.8-mRNA-2:three_prime_utr;Parent=CCRYP_004165-RA|size996369-exonerate_est2genome-gene-3.8-mRNA-2;
scaffold77|size996369	maker	gene	336698	339556	.	+	.	ID=CCRYP_004162|size996369-exonerate_est2genome-gene-3.7;Name=CCRYP_004162|size996369-exonerate_est2genome-gene-3.7;Alias=maker-scaffold77|size996369-exonerate_est2genome-gene-3.7;
scaffold77|size996369	maker	mRNA	336698	339556	.	+	.	ID=CCRYP_004162|size996369-exonerate_est2genome-gene-3.7-mRNA-1;Parent=CCRYP_004162|size996369-exonerate_est2genome-gene-3.7;Name=CCRYP_004162|size996369-exonerate_est2genome-gene-3.7-mRNA-1;Alias=maker-scaffold77|size996369-exonerate_est2genome-gene-3.7-mRNA-1;_AED=0.08;_QI=147|-1|1|1|-1|1|1|1335|458;_eAED=0.08;score=14295;
scaffold77|size996369	maker	exon	336698	339556	.	+	.	ID=CCRYP_004162-RA|size996369-exonerate_est2genome-gene-3.7-mRNA-1:exon:962;Parent=CCRYP_004162-RA|size996369-exonerate_est2genome-gene-3.7-mRNA-1;
scaffold77|size996369	maker	five_prime_UTR	336698	336844	.	+	.	ID=CCRYP_004162-RA|size996369-exonerate_est2genome-gene-3.7-mRNA-1:five_prime_utr;Parent=CCRYP_004162-RA|size996369-exonerate_est2genome-gene-3.7-mRNA-1;
scaffold77|size996369	maker	CDS	336845	338221	.	+	0	ID=CCRYP_004162-RA|size996369-exonerate_est2genome-gene-3.7-mRNA-1:cds;Parent=CCRYP_004162-RA|size996369-exonerate_est2genome-gene-3.7-mRNA-1;
scaffold77|size996369	maker	three_prime_UTR	338222	339556	.	+	.	ID=CCRYP_004162-RA|size996369-exonerate_est2genome-gene-3.7-mRNA-1:three_prime_utr;Parent=CCRYP_004162-RA|size996369-exonerate_est2genome-gene-3.7-mRNA-1;
scaffold77|size996369	maker	gene	339866	340534	.	+	.	ID=CCRYP_004164|size996369-processed-gene-3.33;Name=CCRYP_004164|size996369-processed-gene-3.33;Alias=augustus_masked-scaffold77|size996369-processed-gene-3.33;
scaffold77|size996369	maker	mRNA	339866	340534	.	+	.	ID=CCRYP_004164|size996369-processed-gene-3.33-mRNA-1;Parent=CCRYP_004164|size996369-processed-gene-3.33;Name=CCRYP_004164|size996369-processed-gene-3.33-mRNA-1;Alias=augustus_masked-scaffold77|size996369-processed-gene-3.33-mRNA-1;_AED=0.49;_QI=0|-1|0|1|-1|1|1|0|222;_eAED=0.40;
scaffold77|size996369	maker	exon	339866	340534	.	+	.	ID=CCRYP_004164-RA|size996369-processed-gene-3.33-mRNA-1:exon:963;Parent=CCRYP_004164-RA|size996369-processed-gene-3.33-mRNA-1;
scaffold77|size996369	maker	CDS	339866	340534	.	+	0	ID=CCRYP_004164-RA|size996369-processed-gene-3.33-mRNA-1:cds;Parent=CCRYP_004164-RA|size996369-processed-gene-3.33-mRNA-1;
scaffold77|size996369	maker	gene	385766	389001	.	-	.	ID=CCRYP_004168|size996369-augustus-gene-3.4;Name=CCRYP_004168|size996369-augustus-gene-3.4;Alias=maker-scaffold77|size996369-augustus-gene-3.4;
scaffold77|size996369	maker	mRNA	385766	389001	.	-	.	ID=CCRYP_004168|size996369-augustus-gene-3.4-mRNA-1;Parent=CCRYP_004168|size996369-augustus-gene-3.4;Name=CCRYP_004168|size996369-augustus-gene-3.4-mRNA-1;Alias=maker-scaffold77|size996369-augustus-gene-3.4-mRNA-1;_AED=0.00;_QI=259|1|1|1|1|1|2|1214|559;_eAED=0.00;
scaffold77|size996369	maker	exon	385766	388590	.	-	.	ID=CCRYP_004168-RA|size996369-augustus-gene-3.4-mRNA-1:exon:965;Parent=CCRYP_004168-RA|size996369-augustus-gene-3.4-mRNA-1;
scaffold77|size996369	maker	exon	388674	389001	.	-	.	ID=CCRYP_004168-RA|size996369-augustus-gene-3.4-mRNA-1:exon:964;Parent=CCRYP_004168-RA|size996369-augustus-gene-3.4-mRNA-1;
scaffold77|size996369	maker	five_prime_UTR	388743	389001	.	-	.	ID=CCRYP_004168-RA|size996369-augustus-gene-3.4-mRNA-1:five_prime_utr;Parent=CCRYP_004168-RA|size996369-augustus-gene-3.4-mRNA-1;
scaffold77|size996369	maker	CDS	388674	388742	.	-	0	ID=CCRYP_004168-RA|size996369-augustus-gene-3.4-mRNA-1:cds;Parent=CCRYP_004168-RA|size996369-augustus-gene-3.4-mRNA-1;
scaffold77|size996369	maker	CDS	386980	388590	.	-	0	ID=CCRYP_004168-RA|size996369-augustus-gene-3.4-mRNA-1:cds;Parent=CCRYP_004168-RA|size996369-augustus-gene-3.4-mRNA-1;
scaffold77|size996369	maker	three_prime_UTR	385766	386979	.	-	.	ID=CCRYP_004168-RA|size996369-augustus-gene-3.4-mRNA-1:three_prime_utr;Parent=CCRYP_004168-RA|size996369-augustus-gene-3.4-mRNA-1;
scaffold77|size996369	maker	gene	329699	331696	.	-	.	ID=CCRYP_004160|size996369-exonerate_est2genome-gene-3.11;Name=CCRYP_004160|size996369-exonerate_est2genome-gene-3.11;Alias=maker-scaffold77|size996369-exonerate_est2genome-gene-3.11;
scaffold77|size996369	maker	mRNA	329699	331696	.	-	.	ID=CCRYP_004160|size996369-exonerate_est2genome-gene-3.11-mRNA-1;Parent=CCRYP_004160|size996369-exonerate_est2genome-gene-3.11;Name=CCRYP_004160|size996369-exonerate_est2genome-gene-3.11-mRNA-1;Alias=maker-scaffold77|size996369-exonerate_est2genome-gene-3.11-mRNA-1;_AED=0.00;_QI=0|-1|0|1|-1|1|1|282|571;_eAED=0.00;score=1998;
scaffold77|size996369	maker	exon	329699	331696	.	-	.	ID=CCRYP_004160-RA|size996369-exonerate_est2genome-gene-3.11-mRNA-1:exon:966;Parent=CCRYP_004160-RA|size996369-exonerate_est2genome-gene-3.11-mRNA-1;
scaffold77|size996369	maker	CDS	329981	331696	.	-	0	ID=CCRYP_004160-RA|size996369-exonerate_est2genome-gene-3.11-mRNA-1:cds;Parent=CCRYP_004160-RA|size996369-exonerate_est2genome-gene-3.11-mRNA-1;
scaffold77|size996369	maker	three_prime_UTR	329699	329980	.	-	.	ID=CCRYP_004160-RA|size996369-exonerate_est2genome-gene-3.11-mRNA-1:three_prime_utr;Parent=CCRYP_004160-RA|size996369-exonerate_est2genome-gene-3.11-mRNA-1;
scaffold77|size996369	maker	gene	355935	358334	.	-	.	ID=CCRYP_004166|size996369-augustus-gene-3.2;Name=CCRYP_004166|size996369-augustus-gene-3.2;Alias=maker-scaffold77|size996369-augustus-gene-3.2;
scaffold77|size996369	maker	mRNA	355935	358334	.	-	.	ID=CCRYP_004166|size996369-augustus-gene-3.2-mRNA-1;Parent=CCRYP_004166|size996369-augustus-gene-3.2;Name=CCRYP_004166|size996369-augustus-gene-3.2-mRNA-1;Alias=maker-scaffold77|size996369-augustus-gene-3.2-mRNA-1;_AED=0.02;_QI=214|1|1|1|1|1|2|218|622;_eAED=0.02;
scaffold77|size996369	maker	exon	355935	357425	.	-	.	ID=CCRYP_004166-RA|size996369-augustus-gene-3.2-mRNA-1:exon:968;Parent=CCRYP_004166-RA|size996369-augustus-gene-3.2-mRNA-1;
scaffold77|size996369	maker	exon	357525	358334	.	-	.	ID=CCRYP_004166-RA|size996369-augustus-gene-3.2-mRNA-1:exon:967;Parent=CCRYP_004166-RA|size996369-augustus-gene-3.2-mRNA-1;
scaffold77|size996369	maker	five_prime_UTR	358121	358334	.	-	.	ID=CCRYP_004166-RA|size996369-augustus-gene-3.2-mRNA-1:five_prime_utr;Parent=CCRYP_004166-RA|size996369-augustus-gene-3.2-mRNA-1;
scaffold77|size996369	maker	CDS	357525	358120	.	-	0	ID=CCRYP_004166-RA|size996369-augustus-gene-3.2-mRNA-1:cds;Parent=CCRYP_004166-RA|size996369-augustus-gene-3.2-mRNA-1;
scaffold77|size996369	maker	CDS	356153	357425	.	-	1	ID=CCRYP_004166-RA|size996369-augustus-gene-3.2-mRNA-1:cds;Parent=CCRYP_004166-RA|size996369-augustus-gene-3.2-mRNA-1;
scaffold77|size996369	maker	three_prime_UTR	355935	356152	.	-	.	ID=CCRYP_004166-RA|size996369-augustus-gene-3.2-mRNA-1:three_prime_utr;Parent=CCRYP_004166-RA|size996369-augustus-gene-3.2-mRNA-1;
scaffold77|size996369	maker	gene	335246	336720	.	-	.	ID=CCRYP_004161|size996369-exonerate_est2genome-gene-3.12;Name=CCRYP_004161|size996369-exonerate_est2genome-gene-3.12;Alias=maker-scaffold77|size996369-exonerate_est2genome-gene-3.12;
scaffold77|size996369	maker	mRNA	335411	336720	.	-	.	ID=CCRYP_004161|size996369-exonerate_est2genome-gene-3.12-mRNA-1;Parent=CCRYP_004161|size996369-exonerate_est2genome-gene-3.12;Name=CCRYP_004161|size996369-exonerate_est2genome-gene-3.12-mRNA-1;Alias=maker-scaffold77|size996369-exonerate_est2genome-gene-3.12-mRNA-1;_AED=0.06;_QI=350|-1|1|1|-1|1|1|171|262;_eAED=0.06;score=6550;
scaffold77|size996369	maker	mRNA	335246	336496	.	-	.	ID=CCRYP_004161|size996369-exonerate_est2genome-gene-3.12-mRNA-2;Parent=CCRYP_004161|size996369-exonerate_est2genome-gene-3.12;Name=CCRYP_004161|size996369-exonerate_est2genome-gene-3.12-mRNA-2;Alias=maker-scaffold77|size996369-exonerate_est2genome-gene-3.12-mRNA-2;_AED=0.08;_QI=0|-1|0|1|-1|1|1|336|304;_eAED=0.08;score=1251;
scaffold77|size996369	maker	exon	335246	336496	.	-	.	ID=CCRYP_004161-RA|size996369-exonerate_est2genome-gene-3.12-mRNA-2:exon:970;Parent=CCRYP_004161-RA|size996369-exonerate_est2genome-gene-3.12-mRNA-2;
scaffold77|size996369	maker	exon	335411	336720	.	-	.	ID=CCRYP_004161-RB|size996369-exonerate_est2genome-gene-3.12-mRNA-1:exon:969;Parent=CCRYP_004161-RB|size996369-exonerate_est2genome-gene-3.12-mRNA-1;
scaffold77|size996369	maker	five_prime_UTR	336371	336720	.	-	.	ID=CCRYP_004161-RB|size996369-exonerate_est2genome-gene-3.12-mRNA-1:five_prime_utr;Parent=CCRYP_004161-RB|size996369-exonerate_est2genome-gene-3.12-mRNA-1;
scaffold77|size996369	maker	CDS	335582	336370	.	-	0	ID=CCRYP_004161-RB|size996369-exonerate_est2genome-gene-3.12-mRNA-1:cds;Parent=CCRYP_004161-RB|size996369-exonerate_est2genome-gene-3.12-mRNA-1;
scaffold77|size996369	maker	three_prime_UTR	335411	335581	.	-	.	ID=CCRYP_004161-RB|size996369-exonerate_est2genome-gene-3.12-mRNA-1:three_prime_utr;Parent=CCRYP_004161-RB|size996369-exonerate_est2genome-gene-3.12-mRNA-1;
scaffold77|size996369	maker	CDS	335582	336496	.	-	0	ID=CCRYP_004161-RA|size996369-exonerate_est2genome-gene-3.12-mRNA-2:cds;Parent=CCRYP_004161-RA|size996369-exonerate_est2genome-gene-3.12-mRNA-2;
scaffold77|size996369	maker	three_prime_UTR	335246	335581	.	-	.	ID=CCRYP_004161-RA|size996369-exonerate_est2genome-gene-3.12-mRNA-2:three_prime_utr;Parent=CCRYP_004161-RA|size996369-exonerate_est2genome-gene-3.12-mRNA-2;
scaffold77|size996369	maker	gene	376257	378356	.	-	.	ID=CCRYP_004167|size996369-snap-gene-3.29;Name=CCRYP_004167|size996369-snap-gene-3.29;Alias=maker-scaffold77|size996369-snap-gene-3.29;
scaffold77|size996369	maker	mRNA	376257	378356	.	-	.	ID=CCRYP_004167|size996369-snap-gene-3.29-mRNA-1;Parent=CCRYP_004167|size996369-snap-gene-3.29;Name=CCRYP_004167|size996369-snap-gene-3.29-mRNA-1;Alias=maker-scaffold77|size996369-snap-gene-3.29-mRNA-1;_AED=0.09;_QI=103|1|1|1|0.75|0.6|5|573|348;_eAED=0.09;
scaffold77|size996369	maker	mRNA	376821	378356	.	-	.	ID=CCRYP_004167|size996369-snap-gene-3.29-mRNA-2;Parent=CCRYP_004167|size996369-snap-gene-3.29;Name=CCRYP_004167|size996369-snap-gene-3.29-mRNA-2;Alias=maker-scaffold77|size996369-snap-gene-3.29-mRNA-2;_AED=0.22;_QI=103|0.75|0.6|1|0.75|0.6|5|0|351;_eAED=0.22;
scaffold77|size996369	maker	mRNA	376257	378356	.	-	.	ID=CCRYP_004167|size996369-snap-gene-3.29-mRNA-3;Parent=CCRYP_004167|size996369-snap-gene-3.29;Name=CCRYP_004167|size996369-snap-gene-3.29-mRNA-3;Alias=maker-scaffold77|size996369-snap-gene-3.29-mRNA-3;_AED=0.07;_QI=103|1|1|1|0.66|0.5|4|1209|164;_eAED=0.07;
scaffold77|size996369	maker	mRNA	376821	377530	.	-	.	ID=CCRYP_004167|size996369-snap-gene-3.29-mRNA-4;Parent=CCRYP_004167|size996369-snap-gene-3.29;Name=CCRYP_004167|size996369-snap-gene-3.29-mRNA-4;Alias=maker-scaffold77|size996369-snap-gene-3.29-mRNA-4;_AED=0.35;_QI=0|0|0|1|0|0|2|0|210;_eAED=0.36;
scaffold77|size996369	maker	exon	376911	377530	.	-	.	ID=CCRYP_004167-RC|size996369-snap-gene-3.29-mRNA-4:exon:979;Parent=CCRYP_004167-RC|size996369-snap-gene-3.29-mRNA-4;
scaffold77|size996369	maker	exon	376906	377671	.	-	.	ID=CCRYP_004167-RB|size996369-snap-gene-3.29-mRNA-3:exon:978;Parent=CCRYP_004167-RB|size996369-snap-gene-3.29-mRNA-3;
scaffold77|size996369	maker	exon	376821	376833	.	-	.	ID=CCRYP_004167-RD|size996369-snap-gene-3.29-mRNA-2:exon:977;Parent=CCRYP_004167-RD|size996369-snap-gene-3.29-mRNA-2,CCRYP_004167-RD|size996369-snap-gene-3.29-mRNA-4;
scaffold77|size996369	maker	exon	376911	377500	.	-	.	ID=CCRYP_004167-RD|size996369-snap-gene-3.29-mRNA-2:exon:976;Parent=CCRYP_004167-RD|size996369-snap-gene-3.29-mRNA-2;
scaffold77|size996369	maker	exon	376257	376828	.	-	.	ID=CCRYP_004167-RA|size996369-snap-gene-3.29-mRNA-1:exon:975;Parent=CCRYP_004167-RA|size996369-snap-gene-3.29-mRNA-1,CCRYP_004167-RA|size996369-snap-gene-3.29-mRNA-3;
scaffold77|size996369	maker	exon	376906	377500	.	-	.	ID=CCRYP_004167-RA|size996369-snap-gene-3.29-mRNA-1:exon:974;Parent=CCRYP_004167-RA|size996369-snap-gene-3.29-mRNA-1;
scaffold77|size996369	maker	exon	377585	377671	.	-	.	ID=CCRYP_004167-RA|size996369-snap-gene-3.29-mRNA-1:exon:973;Parent=CCRYP_004167-RA|size996369-snap-gene-3.29-mRNA-1,CCRYP_004167-RA|size996369-snap-gene-3.29-mRNA-2;
scaffold77|size996369	maker	exon	377795	377964	.	-	.	ID=CCRYP_004167-RA|size996369-snap-gene-3.29-mRNA-1:exon:972;Parent=CCRYP_004167-RA|size996369-snap-gene-3.29-mRNA-1,CCRYP_004167-RA|size996369-snap-gene-3.29-mRNA-2,CCRYP_004167-RA|size996369-snap-gene-3.29-mRNA-3;
scaffold77|size996369	maker	exon	378058	378356	.	-	.	ID=CCRYP_004167-RA|size996369-snap-gene-3.29-mRNA-1:exon:971;Parent=CCRYP_004167-RA|size996369-snap-gene-3.29-mRNA-1,CCRYP_004167-RA|size996369-snap-gene-3.29-mRNA-2,CCRYP_004167-RA|size996369-snap-gene-3.29-mRNA-3;
scaffold77|size996369	maker	five_prime_UTR	378254	378356	.	-	.	ID=CCRYP_004167-RA|size996369-snap-gene-3.29-mRNA-1:five_prime_utr;Parent=CCRYP_004167-RA|size996369-snap-gene-3.29-mRNA-1;
scaffold77|size996369	maker	CDS	378058	378253	.	-	0	ID=CCRYP_004167-RA|size996369-snap-gene-3.29-mRNA-1:cds;Parent=CCRYP_004167-RA|size996369-snap-gene-3.29-mRNA-1;
scaffold77|size996369	maker	CDS	377795	377964	.	-	2	ID=CCRYP_004167-RA|size996369-snap-gene-3.29-mRNA-1:cds;Parent=CCRYP_004167-RA|size996369-snap-gene-3.29-mRNA-1;
scaffold77|size996369	maker	CDS	377585	377671	.	-	0	ID=CCRYP_004167-RA|size996369-snap-gene-3.29-mRNA-1:cds;Parent=CCRYP_004167-RA|size996369-snap-gene-3.29-mRNA-1;
scaffold77|size996369	maker	CDS	376907	377500	.	-	0	ID=CCRYP_004167-RA|size996369-snap-gene-3.29-mRNA-1:cds;Parent=CCRYP_004167-RA|size996369-snap-gene-3.29-mRNA-1;
scaffold77|size996369	maker	three_prime_UTR	376906	376906	.	-	.	ID=CCRYP_004167-RA|size996369-snap-gene-3.29-mRNA-1:three_prime_utr;Parent=CCRYP_004167-RA|size996369-snap-gene-3.29-mRNA-1;
scaffold77|size996369	maker	three_prime_UTR	376257	376828	.	-	.	ID=CCRYP_004167-RA|size996369-snap-gene-3.29-mRNA-1:three_prime_utr;Parent=CCRYP_004167-RA|size996369-snap-gene-3.29-mRNA-1;
scaffold77|size996369	maker	five_prime_UTR	378254	378356	.	-	.	ID=CCRYP_004167-RD|size996369-snap-gene-3.29-mRNA-2:five_prime_utr;Parent=CCRYP_004167-RD|size996369-snap-gene-3.29-mRNA-2;
scaffold77|size996369	maker	CDS	378058	378253	.	-	0	ID=CCRYP_004167-RD|size996369-snap-gene-3.29-mRNA-2:cds;Parent=CCRYP_004167-RD|size996369-snap-gene-3.29-mRNA-2;
scaffold77|size996369	maker	CDS	377795	377964	.	-	2	ID=CCRYP_004167-RD|size996369-snap-gene-3.29-mRNA-2:cds;Parent=CCRYP_004167-RD|size996369-snap-gene-3.29-mRNA-2;
scaffold77|size996369	maker	CDS	377585	377671	.	-	0	ID=CCRYP_004167-RD|size996369-snap-gene-3.29-mRNA-2:cds;Parent=CCRYP_004167-RD|size996369-snap-gene-3.29-mRNA-2;
scaffold77|size996369	maker	CDS	376911	377500	.	-	0	ID=CCRYP_004167-RD|size996369-snap-gene-3.29-mRNA-2:cds;Parent=CCRYP_004167-RD|size996369-snap-gene-3.29-mRNA-2;
scaffold77|size996369	maker	CDS	376821	376833	.	-	1	ID=CCRYP_004167-RD|size996369-snap-gene-3.29-mRNA-2:cds;Parent=CCRYP_004167-RD|size996369-snap-gene-3.29-mRNA-2;
scaffold77|size996369	maker	five_prime_UTR	378254	378356	.	-	.	ID=CCRYP_004167-RB|size996369-snap-gene-3.29-mRNA-3:five_prime_utr;Parent=CCRYP_004167-RB|size996369-snap-gene-3.29-mRNA-3;
scaffold77|size996369	maker	CDS	378058	378253	.	-	0	ID=CCRYP_004167-RB|size996369-snap-gene-3.29-mRNA-3:cds;Parent=CCRYP_004167-RB|size996369-snap-gene-3.29-mRNA-3;
scaffold77|size996369	maker	CDS	377795	377964	.	-	2	ID=CCRYP_004167-RB|size996369-snap-gene-3.29-mRNA-3:cds;Parent=CCRYP_004167-RB|size996369-snap-gene-3.29-mRNA-3;
scaffold77|size996369	maker	CDS	377543	377671	.	-	0	ID=CCRYP_004167-RB|size996369-snap-gene-3.29-mRNA-3:cds;Parent=CCRYP_004167-RB|size996369-snap-gene-3.29-mRNA-3;
scaffold77|size996369	maker	three_prime_UTR	376906	377542	.	-	.	ID=CCRYP_004167-RB|size996369-snap-gene-3.29-mRNA-3:three_prime_utr;Parent=CCRYP_004167-RB|size996369-snap-gene-3.29-mRNA-3;
scaffold77|size996369	maker	three_prime_UTR	376257	376828	.	-	.	ID=CCRYP_004167-RB|size996369-snap-gene-3.29-mRNA-3:three_prime_utr;Parent=CCRYP_004167-RB|size996369-snap-gene-3.29-mRNA-3;
scaffold77|size996369	maker	CDS	376911	377530	.	-	0	ID=CCRYP_004167-RC|size996369-snap-gene-3.29-mRNA-4:cds;Parent=CCRYP_004167-RC|size996369-snap-gene-3.29-mRNA-4;
scaffold77|size996369	maker	CDS	376821	376833	.	-	1	ID=CCRYP_004167-RC|size996369-snap-gene-3.29-mRNA-4:cds;Parent=CCRYP_004167-RC|size996369-snap-gene-3.29-mRNA-4;
scaffold77|size996369	maker	gene	312516	314178	.	-	.	ID=CCRYP_004158|size996369-augustus-gene-3.1;Name=CCRYP_004158|size996369-augustus-gene-3.1;Alias=maker-scaffold77|size996369-augustus-gene-3.1;
scaffold77|size996369	maker	mRNA	312516	314178	.	-	.	ID=CCRYP_004158|size996369-augustus-gene-3.1-mRNA-1;Parent=CCRYP_004158|size996369-augustus-gene-3.1;Name=CCRYP_004158|size996369-augustus-gene-3.1-mRNA-1;Alias=maker-scaffold77|size996369-augustus-gene-3.1-mRNA-1;_AED=0.20;_QI=206|1|1|1|0|0|3|175|205;_eAED=0.20;
scaffold77|size996369	maker	exon	312516	313280	.	-	.	ID=CCRYP_004158-RA|size996369-augustus-gene-3.1-mRNA-1:exon:982;Parent=CCRYP_004158-RA|size996369-augustus-gene-3.1-mRNA-1;
scaffold77|size996369	maker	exon	313747	313808	.	-	.	ID=CCRYP_004158-RA|size996369-augustus-gene-3.1-mRNA-1:exon:981;Parent=CCRYP_004158-RA|size996369-augustus-gene-3.1-mRNA-1;
scaffold77|size996369	maker	exon	314007	314178	.	-	.	ID=CCRYP_004158-RA|size996369-augustus-gene-3.1-mRNA-1:exon:980;Parent=CCRYP_004158-RA|size996369-augustus-gene-3.1-mRNA-1;
scaffold77|size996369	maker	five_prime_UTR	314007	314178	.	-	.	ID=CCRYP_004158-RA|size996369-augustus-gene-3.1-mRNA-1:five_prime_utr;Parent=CCRYP_004158-RA|size996369-augustus-gene-3.1-mRNA-1;
scaffold77|size996369	maker	five_prime_UTR	313775	313808	.	-	.	ID=CCRYP_004158-RA|size996369-augustus-gene-3.1-mRNA-1:five_prime_utr;Parent=CCRYP_004158-RA|size996369-augustus-gene-3.1-mRNA-1;
scaffold77|size996369	maker	CDS	313747	313774	.	-	0	ID=CCRYP_004158-RA|size996369-augustus-gene-3.1-mRNA-1:cds;Parent=CCRYP_004158-RA|size996369-augustus-gene-3.1-mRNA-1;
scaffold77|size996369	maker	CDS	312691	313280	.	-	2	ID=CCRYP_004158-RA|size996369-augustus-gene-3.1-mRNA-1:cds;Parent=CCRYP_004158-RA|size996369-augustus-gene-3.1-mRNA-1;
scaffold77|size996369	maker	three_prime_UTR	312516	312690	.	-	.	ID=CCRYP_004158-RA|size996369-augustus-gene-3.1-mRNA-1:three_prime_utr;Parent=CCRYP_004158-RA|size996369-augustus-gene-3.1-mRNA-1;
scaffold77|size996369	maker	gene	338814	339386	.	-	.	ID=CCRYP_004163|size996369-processed-gene-3.20;Name=CCRYP_004163|size996369-processed-gene-3.20;Alias=snap_masked-scaffold77|size996369-processed-gene-3.20;
scaffold77|size996369	maker	mRNA	338814	339386	.	-	.	ID=CCRYP_004163|size996369-processed-gene-3.20-mRNA-1;Parent=CCRYP_004163|size996369-processed-gene-3.20;Name=CCRYP_004163|size996369-processed-gene-3.20-mRNA-1;Alias=snap_masked-scaffold77|size996369-processed-gene-3.20-mRNA-1;_AED=0.29;_QI=0|-1|0|1|-1|1|1|0|190;_eAED=0.29;
scaffold77|size996369	maker	exon	338814	339386	.	-	.	ID=CCRYP_004163-RA|size996369-processed-gene-3.20-mRNA-1:exon:983;Parent=CCRYP_004163-RA|size996369-processed-gene-3.20-mRNA-1;
scaffold77|size996369	maker	CDS	338814	339386	.	-	0	ID=CCRYP_004163-RA|size996369-processed-gene-3.20-mRNA-1:cds;Parent=CCRYP_004163-RA|size996369-processed-gene-3.20-mRNA-1;
scaffold77|size996369	maker	gene	321129	321380	.	-	.	ID=CCRYP_004159|size996369-exonerate_est2genome-gene-3.10;Name=CCRYP_004159|size996369-exonerate_est2genome-gene-3.10;Alias=maker-scaffold77|size996369-exonerate_est2genome-gene-3.10;
scaffold77|size996369	maker	mRNA	321129	321380	.	-	.	ID=CCRYP_004159|size996369-exonerate_est2genome-gene-3.10-mRNA-1;Parent=CCRYP_004159|size996369-exonerate_est2genome-gene-3.10;Name=CCRYP_004159|size996369-exonerate_est2genome-gene-3.10-mRNA-1;Alias=maker-scaffold77|size996369-exonerate_est2genome-gene-3.10-mRNA-1;_AED=0.32;_QI=6|-1|0|1|-1|0|1|0|82;_eAED=0.32;score=252;
scaffold77|size996369	maker	exon	321129	321380	.	-	.	ID=CCRYP_004159-RA|size996369-exonerate_est2genome-gene-3.10-mRNA-1:exon:984;Parent=CCRYP_004159-RA|size996369-exonerate_est2genome-gene-3.10-mRNA-1;
scaffold77|size996369	maker	five_prime_UTR	321375	321380	.	-	.	ID=CCRYP_004159-RA|size996369-exonerate_est2genome-gene-3.10-mRNA-1:five_prime_utr;Parent=CCRYP_004159-RA|size996369-exonerate_est2genome-gene-3.10-mRNA-1;
scaffold77|size996369	maker	CDS	321129	321374	.	-	0	ID=CCRYP_004159-RA|size996369-exonerate_est2genome-gene-3.10-mRNA-1:cds;Parent=CCRYP_004159-RA|size996369-exonerate_est2genome-gene-3.10-mRNA-1;
scaffold77|size996369	augustus_masked	match	323960	327659	0.51	+	.	ID=scaffold77|size996369:hit:13531:4.5.0.3;Name=augustus_masked-scaffold77|size996369-abinit-gene-3.31-mRNA-1
scaffold77|size996369	augustus_masked	match_part	323960	324029	0.51	+	.	ID=scaffold77|size996369:hsp:25950:4.5.0.3;Parent=scaffold77|size996369:hit:13531:4.5.0.3;Target=augustus_masked-scaffold77|size996369-abinit-gene-3.31-mRNA-1 1 70 +;Gap=M70
scaffold77|size996369	augustus_masked	match_part	324829	327659	0.51	+	.	ID=scaffold77|size996369:hsp:25951:4.5.0.3;Parent=scaffold77|size996369:hit:13531:4.5.0.3;Target=augustus_masked-scaffold77|size996369-abinit-gene-3.31-mRNA-1 71 2901 +;Gap=M2831
scaffold77|size996369	augustus_masked	match	336899	338221	0.62	+	.	ID=scaffold77|size996369:hit:13532:4.5.0.3;Name=augustus_masked-scaffold77|size996369-abinit-gene-3.32-mRNA-1
scaffold77|size996369	augustus_masked	match_part	336899	338221	0.62	+	.	ID=scaffold77|size996369:hsp:25952:4.5.0.3;Parent=scaffold77|size996369:hit:13532:4.5.0.3;Target=augustus_masked-scaffold77|size996369-abinit-gene-3.32-mRNA-1 1 1323 +;Gap=M1323
scaffold77|size996369	augustus_masked	match	339866	340534	0.85	+	.	ID=scaffold77|size996369:hit:13533:4.5.0.3;Name=augustus_masked-scaffold77|size996369-abinit-gene-3.33-mRNA-1
scaffold77|size996369	augustus_masked	match_part	339866	340534	0.85	+	.	ID=scaffold77|size996369:hsp:25953:4.5.0.3;Parent=scaffold77|size996369:hit:13533:4.5.0.3;Target=augustus_masked-scaffold77|size996369-abinit-gene-3.33-mRNA-1 1 669 +;Gap=M669
scaffold77|size996369	augustus_masked	match	353489	355821	0.26	+	.	ID=scaffold77|size996369:hit:13534:4.5.0.3;Name=augustus_masked-scaffold77|size996369-abinit-gene-3.34-mRNA-1
scaffold77|size996369	augustus_masked	match_part	353489	353616	0.26	+	.	ID=scaffold77|size996369:hsp:25954:4.5.0.3;Parent=scaffold77|size996369:hit:13534:4.5.0.3;Target=augustus_masked-scaffold77|size996369-abinit-gene-3.34-mRNA-1 1 128 +;Gap=M128
scaffold77|size996369	augustus_masked	match_part	353703	354267	0.26	+	.	ID=scaffold77|size996369:hsp:25955:4.5.0.3;Parent=scaffold77|size996369:hit:13534:4.5.0.3;Target=augustus_masked-scaffold77|size996369-abinit-gene-3.34-mRNA-1 129 693 +;Gap=M565
scaffold77|size996369	augustus_masked	match_part	354454	355277	0.26	+	.	ID=scaffold77|size996369:hsp:25956:4.5.0.3;Parent=scaffold77|size996369:hit:13534:4.5.0.3;Target=augustus_masked-scaffold77|size996369-abinit-gene-3.34-mRNA-1 694 1517 +;Gap=M824
scaffold77|size996369	augustus_masked	match_part	355383	355821	0.26	+	.	ID=scaffold77|size996369:hsp:25957:4.5.0.3;Parent=scaffold77|size996369:hit:13534:4.5.0.3;Target=augustus_masked-scaffold77|size996369-abinit-gene-3.34-mRNA-1 1518 1956 +;Gap=M439
scaffold77|size996369	augustus_masked	match	385956	386480	0.99	+	.	ID=scaffold77|size996369:hit:13535:4.5.0.3;Name=augustus_masked-scaffold77|size996369-abinit-gene-3.35-mRNA-1
scaffold77|size996369	augustus_masked	match_part	385956	386480	0.99	+	.	ID=scaffold77|size996369:hsp:25958:4.5.0.3;Parent=scaffold77|size996369:hit:13535:4.5.0.3;Target=augustus_masked-scaffold77|size996369-abinit-gene-3.35-mRNA-1 1 525 +;Gap=M525
scaffold77|size996369	augustus_masked	match	308167	313275	0.22	-	.	ID=scaffold77|size996369:hit:13536:4.5.0.3;Name=augustus_masked-scaffold77|size996369-abinit-gene-3.36-mRNA-1
scaffold77|size996369	augustus_masked	match_part	312711	313275	0.22	-	.	ID=scaffold77|size996369:hsp:25959:4.5.0.3;Parent=scaffold77|size996369:hit:13536:4.5.0.3;Target=augustus_masked-scaffold77|size996369-abinit-gene-3.36-mRNA-1 972 1536 +;Gap=M565
scaffold77|size996369	augustus_masked	match_part	308745	309306	0.22	-	.	ID=scaffold77|size996369:hsp:25960:4.5.0.3;Parent=scaffold77|size996369:hit:13536:4.5.0.3;Target=augustus_masked-scaffold77|size996369-abinit-gene-3.36-mRNA-1 410 971 +;Gap=M562
scaffold77|size996369	augustus_masked	match_part	308167	308575	0.22	-	.	ID=scaffold77|size996369:hsp:25961:4.5.0.3;Parent=scaffold77|size996369:hit:13536:4.5.0.3;Target=augustus_masked-scaffold77|size996369-abinit-gene-3.36-mRNA-1 1 409 +;Gap=M409
scaffold77|size996369	augustus_masked	match	317716	318252	0.8	-	.	ID=scaffold77|size996369:hit:13537:4.5.0.3;Name=augustus_masked-scaffold77|size996369-abinit-gene-3.37-mRNA-1
scaffold77|size996369	augustus_masked	match_part	317716	318252	0.8	-	.	ID=scaffold77|size996369:hsp:25962:4.5.0.3;Parent=scaffold77|size996369:hit:13537:4.5.0.3;Target=augustus_masked-scaffold77|size996369-abinit-gene-3.37-mRNA-1 1 537 +;Gap=M537
scaffold77|size996369	augustus_masked	match	322766	323167	0.81	-	.	ID=scaffold77|size996369:hit:13538:4.5.0.3;Name=augustus_masked-scaffold77|size996369-abinit-gene-3.38-mRNA-1
scaffold77|size996369	augustus_masked	match_part	322766	323167	0.81	-	.	ID=scaffold77|size996369:hsp:25963:4.5.0.3;Parent=scaffold77|size996369:hit:13538:4.5.0.3;Target=augustus_masked-scaffold77|size996369-abinit-gene-3.38-mRNA-1 1 402 +;Gap=M402
scaffold77|size996369	augustus_masked	match	323338	323565	0.73	-	.	ID=scaffold77|size996369:hit:13539:4.5.0.3;Name=augustus_masked-scaffold77|size996369-abinit-gene-3.39-mRNA-1
scaffold77|size996369	augustus_masked	match_part	323338	323565	0.73	-	.	ID=scaffold77|size996369:hsp:25964:4.5.0.3;Parent=scaffold77|size996369:hit:13539:4.5.0.3;Target=augustus_masked-scaffold77|size996369-abinit-gene-3.39-mRNA-1 1 228 +;Gap=M228
scaffold77|size996369	augustus_masked	match	329981	331585	0.97	-	.	ID=scaffold77|size996369:hit:13540:4.5.0.3;Name=augustus_masked-scaffold77|size996369-abinit-gene-3.40-mRNA-1
scaffold77|size996369	augustus_masked	match_part	329981	331585	0.97	-	.	ID=scaffold77|size996369:hsp:25965:4.5.0.3;Parent=scaffold77|size996369:hit:13540:4.5.0.3;Target=augustus_masked-scaffold77|size996369-abinit-gene-3.40-mRNA-1 1 1605 +;Gap=M1605
scaffold77|size996369	augustus_masked	match	335582	336370	0.98	-	.	ID=scaffold77|size996369:hit:13541:4.5.0.3;Name=augustus_masked-scaffold77|size996369-abinit-gene-3.41-mRNA-1
scaffold77|size996369	augustus_masked	match_part	335582	336370	0.98	-	.	ID=scaffold77|size996369:hsp:25966:4.5.0.3;Parent=scaffold77|size996369:hit:13541:4.5.0.3;Target=augustus_masked-scaffold77|size996369-abinit-gene-3.41-mRNA-1 1 789 +;Gap=M789
scaffold77|size996369	augustus_masked	match	356153	358120	0.99	-	.	ID=scaffold77|size996369:hit:13542:4.5.0.3;Name=augustus_masked-scaffold77|size996369-abinit-gene-3.42-mRNA-1
scaffold77|size996369	augustus_masked	match_part	357525	358120	0.99	-	.	ID=scaffold77|size996369:hsp:25967:4.5.0.3;Parent=scaffold77|size996369:hit:13542:4.5.0.3;Target=augustus_masked-scaffold77|size996369-abinit-gene-3.42-mRNA-1 1274 1869 +;Gap=M596
scaffold77|size996369	augustus_masked	match_part	356153	357425	0.99	-	.	ID=scaffold77|size996369:hsp:25968:4.5.0.3;Parent=scaffold77|size996369:hit:13542:4.5.0.3;Target=augustus_masked-scaffold77|size996369-abinit-gene-3.42-mRNA-1 1 1273 +;Gap=M1273
scaffold77|size996369	augustus_masked	match	368925	378253	0.45	-	.	ID=scaffold77|size996369:hit:13543:4.5.0.3;Name=augustus_masked-scaffold77|size996369-abinit-gene-3.43-mRNA-1
scaffold77|size996369	augustus_masked	match_part	378058	378253	0.45	-	.	ID=scaffold77|size996369:hsp:25969:4.5.0.3;Parent=scaffold77|size996369:hit:13543:4.5.0.3;Target=augustus_masked-scaffold77|size996369-abinit-gene-3.43-mRNA-1 1473 1668 +;Gap=M196
scaffold77|size996369	augustus_masked	match_part	377795	377964	0.45	-	.	ID=scaffold77|size996369:hsp:25970:4.5.0.3;Parent=scaffold77|size996369:hit:13543:4.5.0.3;Target=augustus_masked-scaffold77|size996369-abinit-gene-3.43-mRNA-1 1303 1472 +;Gap=M170
scaffold77|size996369	augustus_masked	match_part	377585	377671	0.45	-	.	ID=scaffold77|size996369:hsp:25971:4.5.0.3;Parent=scaffold77|size996369:hit:13543:4.5.0.3;Target=augustus_masked-scaffold77|size996369-abinit-gene-3.43-mRNA-1 1216 1302 +;Gap=M87
scaffold77|size996369	augustus_masked	match_part	376967	377500	0.45	-	.	ID=scaffold77|size996369:hsp:25972:4.5.0.3;Parent=scaffold77|size996369:hit:13543:4.5.0.3;Target=augustus_masked-scaffold77|size996369-abinit-gene-3.43-mRNA-1 682 1215 +;Gap=M534
scaffold77|size996369	augustus_masked	match_part	368925	369605	0.45	-	.	ID=scaffold77|size996369:hsp:25973:4.5.0.3;Parent=scaffold77|size996369:hit:13543:4.5.0.3;Target=augustus_masked-scaffold77|size996369-abinit-gene-3.43-mRNA-1 1 681 +;Gap=M681
scaffold77|size996369	augustus_masked	match	386980	388742	0.97	-	.	ID=scaffold77|size996369:hit:13544:4.5.0.3;Name=augustus_masked-scaffold77|size996369-abinit-gene-3.44-mRNA-1
scaffold77|size996369	augustus_masked	match_part	388674	388742	0.97	-	.	ID=scaffold77|size996369:hsp:25974:4.5.0.3;Parent=scaffold77|size996369:hit:13544:4.5.0.3;Target=augustus_masked-scaffold77|size996369-abinit-gene-3.44-mRNA-1 1612 1680 +;Gap=M69
scaffold77|size996369	augustus_masked	match_part	386980	388590	0.97	-	.	ID=scaffold77|size996369:hsp:25975:4.5.0.3;Parent=scaffold77|size996369:hit:13544:4.5.0.3;Target=augustus_masked-scaffold77|size996369-abinit-gene-3.44-mRNA-1 1 1611 +;Gap=M1611
scaffold77|size996369	model_gff:maker	match	336698	339556	14295	+	.	ID=scaffold77|size996369:hit:13545:4.5.0.3;Name=maker-scaffold77|size996369-exonerate_est2genome-gene-3.7-mRNA-1;score=14295
scaffold77|size996369	model_gff:maker	match_part	336698	339556	.	+	.	ID=scaffold77|size996369:hsp:25976:4.5.0.3;Parent=scaffold77|size996369:hit:13545:4.5.0.3;Target=maker-scaffold77|size996369-exonerate_est2genome-gene-3.7-mRNA-1 1 2859 +;Gap=M2859
scaffold77|size996369	model_gff:maker	match	353358	355960	11166	+	.	ID=scaffold77|size996369:hit:13546:4.5.0.3;Name=maker-scaffold77|size996369-exonerate_est2genome-gene-3.8-mRNA-1;score=11166
scaffold77|size996369	model_gff:maker	match_part	353358	353616	.	+	.	ID=scaffold77|size996369:hsp:25977:4.5.0.3;Parent=scaffold77|size996369:hit:13546:4.5.0.3;Target=maker-scaffold77|size996369-exonerate_est2genome-gene-3.8-mRNA-1 1 259 +;Gap=M259
scaffold77|size996369	model_gff:maker	match_part	353703	354267	.	+	.	ID=scaffold77|size996369:hsp:25978:4.5.0.3;Parent=scaffold77|size996369:hit:13546:4.5.0.3;Target=maker-scaffold77|size996369-exonerate_est2genome-gene-3.8-mRNA-1 260 824 +;Gap=M565
scaffold77|size996369	model_gff:maker	match_part	354363	354386	.	+	.	ID=scaffold77|size996369:hsp:25979:4.5.0.3;Parent=scaffold77|size996369:hit:13546:4.5.0.3;Target=maker-scaffold77|size996369-exonerate_est2genome-gene-3.8-mRNA-1 825 848 +;Gap=M24
scaffold77|size996369	model_gff:maker	match_part	354454	355277	.	+	.	ID=scaffold77|size996369:hsp:25980:4.5.0.3;Parent=scaffold77|size996369:hit:13546:4.5.0.3;Target=maker-scaffold77|size996369-exonerate_est2genome-gene-3.8-mRNA-1 849 1672 +;Gap=M824
scaffold77|size996369	model_gff:maker	match_part	355383	355960	.	+	.	ID=scaffold77|size996369:hsp:25981:4.5.0.3;Parent=scaffold77|size996369:hit:13546:4.5.0.3;Target=maker-scaffold77|size996369-exonerate_est2genome-gene-3.8-mRNA-1 1673 2250 +;Gap=M578
scaffold77|size996369	model_gff:maker	match	353358	355960	11714	+	.	ID=scaffold77|size996369:hit:13547:4.5.0.3;Name=maker-scaffold77|size996369-exonerate_est2genome-gene-3.8-mRNA-2;score=11714
scaffold77|size996369	model_gff:maker	match_part	353358	353616	.	+	.	ID=scaffold77|size996369:hsp:25982:4.5.0.3;Parent=scaffold77|size996369:hit:13547:4.5.0.3;Target=maker-scaffold77|size996369-exonerate_est2genome-gene-3.8-mRNA-2 1 259 +;Gap=M259
scaffold77|size996369	model_gff:maker	match_part	353703	354267	.	+	.	ID=scaffold77|size996369:hsp:25983:4.5.0.3;Parent=scaffold77|size996369:hit:13547:4.5.0.3;Target=maker-scaffold77|size996369-exonerate_est2genome-gene-3.8-mRNA-2 260 824 +;Gap=M565
scaffold77|size996369	model_gff:maker	match_part	354363	354386	.	+	.	ID=scaffold77|size996369:hsp:25984:4.5.0.3;Parent=scaffold77|size996369:hit:13547:4.5.0.3;Target=maker-scaffold77|size996369-exonerate_est2genome-gene-3.8-mRNA-2 825 848 +;Gap=M24
scaffold77|size996369	model_gff:maker	match_part	354454	355960	.	+	.	ID=scaffold77|size996369:hsp:25985:4.5.0.3;Parent=scaffold77|size996369:hit:13547:4.5.0.3;Target=maker-scaffold77|size996369-exonerate_est2genome-gene-3.8-mRNA-2 849 2355 +;Gap=M1507
scaffold77|size996369	model_gff:maker	match	312516	314178	999	-	.	ID=scaffold77|size996369:hit:13548:4.5.0.3;Name=maker-scaffold77|size996369-exonerate_est2genome-gene-3.9-mRNA-1;score=999
scaffold77|size996369	model_gff:maker	match_part	314007	314178	.	-	.	ID=scaffold77|size996369:hsp:25986:4.5.0.3;Parent=scaffold77|size996369:hit:13548:4.5.0.3;Target=maker-scaffold77|size996369-exonerate_est2genome-gene-3.9-mRNA-1 828 999 +;Gap=M172
scaffold77|size996369	model_gff:maker	match_part	313747	313808	.	-	.	ID=scaffold77|size996369:hsp:25987:4.5.0.3;Parent=scaffold77|size996369:hit:13548:4.5.0.3;Target=maker-scaffold77|size996369-exonerate_est2genome-gene-3.9-mRNA-1 766 827 +;Gap=M62
scaffold77|size996369	model_gff:maker	match_part	312516	313280	.	-	.	ID=scaffold77|size996369:hsp:25988:4.5.0.3;Parent=scaffold77|size996369:hit:13548:4.5.0.3;Target=maker-scaffold77|size996369-exonerate_est2genome-gene-3.9-mRNA-1 1 765 +;Gap=M765
scaffold77|size996369	model_gff:maker	match	335411	336720	6550	-	.	ID=scaffold77|size996369:hit:13549:4.5.0.3;Name=maker-scaffold77|size996369-exonerate_est2genome-gene-3.12-mRNA-1;score=6550
scaffold77|size996369	model_gff:maker	match_part	335411	336720	.	-	.	ID=scaffold77|size996369:hsp:25989:4.5.0.3;Parent=scaffold77|size996369:hit:13549:4.5.0.3;Target=maker-scaffold77|size996369-exonerate_est2genome-gene-3.12-mRNA-1 1 1310 +;Gap=M1310
scaffold77|size996369	model_gff:maker	match	335246	336496	1251	-	.	ID=scaffold77|size996369:hit:13550:4.5.0.3;Name=maker-scaffold77|size996369-exonerate_est2genome-gene-3.12-mRNA-2;score=1251
scaffold77|size996369	model_gff:maker	match_part	335246	336496	.	-	.	ID=scaffold77|size996369:hsp:25990:4.5.0.3;Parent=scaffold77|size996369:hit:13550:4.5.0.3;Target=maker-scaffold77|size996369-exonerate_est2genome-gene-3.12-mRNA-2 1 1251 +;Gap=M1251
scaffold77|size996369	model_gff:maker	match	355935	358334	11489	-	.	ID=scaffold77|size996369:hit:13551:4.5.0.3;Name=maker-scaffold77|size996369-exonerate_est2genome-gene-3.13-mRNA-1;score=11489
scaffold77|size996369	model_gff:maker	match_part	357525	358334	.	-	.	ID=scaffold77|size996369:hsp:25991:4.5.0.3;Parent=scaffold77|size996369:hit:13551:4.5.0.3;Target=maker-scaffold77|size996369-exonerate_est2genome-gene-3.13-mRNA-1 1492 2301 +;Gap=M810
scaffold77|size996369	model_gff:maker	match_part	355935	357425	.	-	.	ID=scaffold77|size996369:hsp:25992:4.5.0.3;Parent=scaffold77|size996369:hit:13551:4.5.0.3;Target=maker-scaffold77|size996369-exonerate_est2genome-gene-3.13-mRNA-1 1 1491 +;Gap=M1491
scaffold77|size996369	model_gff:maker	match	376257	378355	1722	-	.	ID=scaffold77|size996369:hit:13552:4.5.0.3;Name=maker-scaffold77|size996369-exonerate_est2genome-gene-3.14-mRNA-1;score=1722
scaffold77|size996369	model_gff:maker	match_part	378058	378355	.	-	.	ID=scaffold77|size996369:hsp:25993:4.5.0.3;Parent=scaffold77|size996369:hit:13552:4.5.0.3;Target=maker-scaffold77|size996369-exonerate_est2genome-gene-3.14-mRNA-1 1425 1722 +;Gap=M298
scaffold77|size996369	model_gff:maker	match_part	377795	377964	.	-	.	ID=scaffold77|size996369:hsp:25994:4.5.0.3;Parent=scaffold77|size996369:hit:13552:4.5.0.3;Target=maker-scaffold77|size996369-exonerate_est2genome-gene-3.14-mRNA-1 1255 1424 +;Gap=M170
scaffold77|size996369	model_gff:maker	match_part	377585	377671	.	-	.	ID=scaffold77|size996369:hsp:25995:4.5.0.3;Parent=scaffold77|size996369:hit:13552:4.5.0.3;Target=maker-scaffold77|size996369-exonerate_est2genome-gene-3.14-mRNA-1 1168 1254 +;Gap=M87
scaffold77|size996369	model_gff:maker	match_part	376906	377500	.	-	.	ID=scaffold77|size996369:hsp:25996:4.5.0.3;Parent=scaffold77|size996369:hit:13552:4.5.0.3;Target=maker-scaffold77|size996369-exonerate_est2genome-gene-3.14-mRNA-1 573 1167 +;Gap=M595
scaffold77|size996369	model_gff:maker	match_part	376257	376828	.	-	.	ID=scaffold77|size996369:hsp:25997:4.5.0.3;Parent=scaffold77|size996369:hit:13552:4.5.0.3;Target=maker-scaffold77|size996369-exonerate_est2genome-gene-3.14-mRNA-1 1 572 +;Gap=M572
scaffold77|size996369	model_gff:maker	match	385766	389001	15747	-	.	ID=scaffold77|size996369:hit:13553:4.5.0.3;Name=maker-scaffold77|size996369-exonerate_est2genome-gene-3.15-mRNA-1;score=15747
scaffold77|size996369	model_gff:maker	match_part	388674	389001	.	-	.	ID=scaffold77|size996369:hsp:25998:4.5.0.3;Parent=scaffold77|size996369:hit:13553:4.5.0.3;Target=maker-scaffold77|size996369-exonerate_est2genome-gene-3.15-mRNA-1 2826 3153 +;Gap=M328
scaffold77|size996369	model_gff:maker	match_part	385766	388590	.	-	.	ID=scaffold77|size996369:hsp:25999:4.5.0.3;Parent=scaffold77|size996369:hit:13553:4.5.0.3;Target=maker-scaffold77|size996369-exonerate_est2genome-gene-3.15-mRNA-1 1 2825 +;Gap=M2825
scaffold77|size996369	model_gff:maker	match	329699	331696	1998	-	.	ID=scaffold77|size996369:hit:13554:4.5.0.3;Name=maker-scaffold77|size996369-exonerate_est2genome-gene-3.11-mRNA-1;score=1998
scaffold77|size996369	model_gff:maker	match_part	329699	331696	.	-	.	ID=scaffold77|size996369:hsp:26000:4.5.0.3;Parent=scaffold77|size996369:hit:13554:4.5.0.3;Target=maker-scaffold77|size996369-exonerate_est2genome-gene-3.11-mRNA-1 1 1998 +;Gap=M1998
scaffold77|size996369	model_gff:maker	match	339866	340534	627	+	.	ID=scaffold77|size996369:hit:13555:4.5.0.3;Name=maker-scaffold77|size996369-exonerate_protein2genome-gene-3.0-mRNA-1;score=627
scaffold77|size996369	model_gff:maker	match_part	339866	340212	.	+	.	ID=scaffold77|size996369:hsp:26001:4.5.0.3;Parent=scaffold77|size996369:hit:13555:4.5.0.3;Target=maker-scaffold77|size996369-exonerate_protein2genome-gene-3.0-mRNA-1 1 347 +;Gap=M347
scaffold77|size996369	model_gff:maker	match_part	340255	340534	.	+	.	ID=scaffold77|size996369:hsp:26002:4.5.0.3;Parent=scaffold77|size996369:hit:13555:4.5.0.3;Target=maker-scaffold77|size996369-exonerate_protein2genome-gene-3.0-mRNA-1 348 627 +;Gap=M280
scaffold77|size996369	model_gff:maker	match	339974	340534	519	+	.	ID=scaffold77|size996369:hit:13556:4.5.0.3;Name=maker-scaffold77|size996369-exonerate_protein2genome-gene-3.0-mRNA-2;score=519
scaffold77|size996369	model_gff:maker	match_part	339974	340212	.	+	.	ID=scaffold77|size996369:hsp:26003:4.5.0.3;Parent=scaffold77|size996369:hit:13556:4.5.0.3;Target=maker-scaffold77|size996369-exonerate_protein2genome-gene-3.0-mRNA-2 281 519 +;Gap=M239
scaffold77|size996369	model_gff:maker	match_part	340255	340534	.	+	.	ID=scaffold77|size996369:hsp:26004:4.5.0.3;Parent=scaffold77|size996369:hit:13556:4.5.0.3;Target=maker-scaffold77|size996369-exonerate_protein2genome-gene-3.0-mRNA-2 1 280 +;Gap=M280
scaffold77|size996369	model_gff:maker	match	339884	340534	651	+	.	ID=scaffold77|size996369:hit:13557:4.5.0.3;Name=maker-scaffold77|size996369-exonerate_protein2genome-gene-3.0-mRNA-3;score=651
scaffold77|size996369	model_gff:maker	match_part	339884	340534	.	+	.	ID=scaffold77|size996369:hsp:26005:4.5.0.3;Parent=scaffold77|size996369:hit:13557:4.5.0.3;Target=maker-scaffold77|size996369-exonerate_protein2genome-gene-3.0-mRNA-3 1 651 +;Gap=M651
scaffold77|size996369	model_gff:maker	match	339974	340534	561	+	.	ID=scaffold77|size996369:hit:13558:4.5.0.3;Name=maker-scaffold77|size996369-exonerate_protein2genome-gene-3.0-mRNA-4;score=561
scaffold77|size996369	model_gff:maker	match_part	339974	340534	.	+	.	ID=scaffold77|size996369:hsp:26006:4.5.0.3;Parent=scaffold77|size996369:hit:13558:4.5.0.3;Target=maker-scaffold77|size996369-exonerate_protein2genome-gene-3.0-mRNA-4 1 561 +;Gap=M561
scaffold77|size996369	model_gff:maker	match	321129	321380	252	-	.	ID=scaffold77|size996369:hit:13559:4.5.0.3;Name=maker-scaffold77|size996369-exonerate_est2genome-gene-3.10-mRNA-1;score=252
scaffold77|size996369	model_gff:maker	match_part	321129	321380	.	-	.	ID=scaffold77|size996369:hsp:26007:4.5.0.3;Parent=scaffold77|size996369:hit:13559:4.5.0.3;Target=maker-scaffold77|size996369-exonerate_est2genome-gene-3.10-mRNA-1 1 252 +;Gap=M252
scaffold77|size996369	snap_masked	match	323584	327659	765.292	+	.	ID=scaffold77|size996369:hit:13560:4.5.0.3;Name=snap_masked-scaffold77|size996369-abinit-gene-3.5-mRNA-1
scaffold77|size996369	snap_masked	match_part	323584	323977	-30.084	+	.	ID=scaffold77|size996369:hsp:26008:4.5.0.3;Parent=scaffold77|size996369:hit:13560:4.5.0.3;Target=snap_masked-scaffold77|size996369-abinit-gene-3.5-mRNA-1 1 394 +;Gap=M394
scaffold77|size996369	snap_masked	match_part	324829	327659	795.376	+	.	ID=scaffold77|size996369:hsp:26009:4.5.0.3;Parent=scaffold77|size996369:hit:13560:4.5.0.3;Target=snap_masked-scaffold77|size996369-abinit-gene-3.5-mRNA-1 395 3225 +;Gap=M2831
scaffold77|size996369	snap_masked	match	336899	338221	65.351	+	.	ID=scaffold77|size996369:hit:13561:4.5.0.3;Name=snap_masked-scaffold77|size996369-abinit-gene-3.6-mRNA-1
scaffold77|size996369	snap_masked	match_part	336899	338221	65.351	+	.	ID=scaffold77|size996369:hsp:26010:4.5.0.3;Parent=scaffold77|size996369:hit:13561:4.5.0.3;Target=snap_masked-scaffold77|size996369-abinit-gene-3.6-mRNA-1 1 1323 +;Gap=M1323
scaffold77|size996369	snap_masked	match	339866	340534	20.52	+	.	ID=scaffold77|size996369:hit:13562:4.5.0.3;Name=snap_masked-scaffold77|size996369-abinit-gene-3.7-mRNA-1
scaffold77|size996369	snap_masked	match_part	339866	340534	20.520	+	.	ID=scaffold77|size996369:hsp:26011:4.5.0.3;Parent=scaffold77|size996369:hit:13562:4.5.0.3;Target=snap_masked-scaffold77|size996369-abinit-gene-3.7-mRNA-1 1 669 +;Gap=M669
scaffold77|size996369	snap_masked	match	353480	354306	46.663	+	.	ID=scaffold77|size996369:hit:13563:4.5.0.3;Name=snap_masked-scaffold77|size996369-abinit-gene-3.8-mRNA-1
scaffold77|size996369	snap_masked	match_part	353480	353616	18.265	+	.	ID=scaffold77|size996369:hsp:26012:4.5.0.3;Parent=scaffold77|size996369:hit:13563:4.5.0.3;Target=snap_masked-scaffold77|size996369-abinit-gene-3.8-mRNA-1 1 137 +;Gap=M137
scaffold77|size996369	snap_masked	match_part	353703	354306	28.398	+	.	ID=scaffold77|size996369:hsp:26013:4.5.0.3;Parent=scaffold77|size996369:hit:13563:4.5.0.3;Target=snap_masked-scaffold77|size996369-abinit-gene-3.8-mRNA-1 138 741 +;Gap=M604
scaffold77|size996369	snap_masked	match	354502	355372	69.223	+	.	ID=scaffold77|size996369:hit:13564:4.5.0.3;Name=snap_masked-scaffold77|size996369-abinit-gene-3.9-mRNA-1
scaffold77|size996369	snap_masked	match_part	354502	355277	66.106	+	.	ID=scaffold77|size996369:hsp:26014:4.5.0.3;Parent=scaffold77|size996369:hit:13564:4.5.0.3;Target=snap_masked-scaffold77|size996369-abinit-gene-3.9-mRNA-1 1 776 +;Gap=M776
scaffold77|size996369	snap_masked	match_part	355324	355372	3.117	+	.	ID=scaffold77|size996369:hsp:26015:4.5.0.3;Parent=scaffold77|size996369:hit:13564:4.5.0.3;Target=snap_masked-scaffold77|size996369-abinit-gene-3.9-mRNA-1 777 825 +;Gap=M49
scaffold77|size996369	snap_masked	match	355390	355821	22.349	+	.	ID=scaffold77|size996369:hit:13565:4.5.0.3;Name=snap_masked-scaffold77|size996369-abinit-gene-3.10-mRNA-1
scaffold77|size996369	snap_masked	match_part	355390	355821	22.349	+	.	ID=scaffold77|size996369:hsp:26016:4.5.0.3;Parent=scaffold77|size996369:hit:13565:4.5.0.3;Target=snap_masked-scaffold77|size996369-abinit-gene-3.10-mRNA-1 1 432 +;Gap=M432
scaffold77|size996369	snap_masked	match	385956	386480	33.806	+	.	ID=scaffold77|size996369:hit:13566:4.5.0.3;Name=snap_masked-scaffold77|size996369-abinit-gene-3.11-mRNA-1
scaffold77|size996369	snap_masked	match_part	385956	386480	33.806	+	.	ID=scaffold77|size996369:hsp:26017:4.5.0.3;Parent=scaffold77|size996369:hit:13566:4.5.0.3;Target=snap_masked-scaffold77|size996369-abinit-gene-3.11-mRNA-1 1 525 +;Gap=M525
scaffold77|size996369	snap_masked	match	308017	309148	28.569	-	.	ID=scaffold77|size996369:hit:13567:4.5.0.3;Name=snap_masked-scaffold77|size996369-abinit-gene-3.12-mRNA-1
scaffold77|size996369	snap_masked	match_part	308642	309148	27.026	-	.	ID=scaffold77|size996369:hsp:26018:4.5.0.3;Parent=scaffold77|size996369:hit:13567:4.5.0.3;Target=snap_masked-scaffold77|size996369-abinit-gene-3.12-mRNA-1 580 1086 +;Gap=M507
scaffold77|size996369	snap_masked	match_part	308171	308616	1.426	-	.	ID=scaffold77|size996369:hsp:26019:4.5.0.3;Parent=scaffold77|size996369:hit:13567:4.5.0.3;Target=snap_masked-scaffold77|size996369-abinit-gene-3.12-mRNA-1 134 579 +;Gap=M446
scaffold77|size996369	snap_masked	match_part	308017	308149	0.117	-	.	ID=scaffold77|size996369:hsp:26020:4.5.0.3;Parent=scaffold77|size996369:hit:13567:4.5.0.3;Target=snap_masked-scaffold77|size996369-abinit-gene-3.12-mRNA-1 1 133 +;Gap=M133
scaffold77|size996369	snap_masked	match	312617	313275	66.847	-	.	ID=scaffold77|size996369:hit:13568:4.5.0.3;Name=snap_masked-scaffold77|size996369-abinit-gene-3.13-mRNA-1
scaffold77|size996369	snap_masked	match_part	312711	313275	63.297	-	.	ID=scaffold77|size996369:hsp:26021:4.5.0.3;Parent=scaffold77|size996369:hit:13568:4.5.0.3;Target=snap_masked-scaffold77|size996369-abinit-gene-3.13-mRNA-1 18 582 +;Gap=M565
scaffold77|size996369	snap_masked	match_part	312617	312633	3.550	-	.	ID=scaffold77|size996369:hsp:26022:4.5.0.3;Parent=scaffold77|size996369:hit:13568:4.5.0.3;Target=snap_masked-scaffold77|size996369-abinit-gene-3.13-mRNA-1 1 17 +;Gap=M17
scaffold77|size996369	snap_masked	match	317716	318252	81.464	-	.	ID=scaffold77|size996369:hit:13569:4.5.0.3;Name=snap_masked-scaffold77|size996369-abinit-gene-3.14-mRNA-1
scaffold77|size996369	snap_masked	match_part	317716	318252	81.464	-	.	ID=scaffold77|size996369:hsp:26023:4.5.0.3;Parent=scaffold77|size996369:hit:13569:4.5.0.3;Target=snap_masked-scaffold77|size996369-abinit-gene-3.14-mRNA-1 1 537 +;Gap=M537
scaffold77|size996369	snap_masked	match	322766	323107	-4.495	-	.	ID=scaffold77|size996369:hit:13570:4.5.0.3;Name=snap_masked-scaffold77|size996369-abinit-gene-3.15-mRNA-1
scaffold77|size996369	snap_masked	match_part	322766	323107	-4.495	-	.	ID=scaffold77|size996369:hsp:26024:4.5.0.3;Parent=scaffold77|size996369:hit:13570:4.5.0.3;Target=snap_masked-scaffold77|size996369-abinit-gene-3.15-mRNA-1 1 342 +;Gap=M342
scaffold77|size996369	snap_masked	match	323338	323565	17.897	-	.	ID=scaffold77|size996369:hit:13571:4.5.0.3;Name=snap_masked-scaffold77|size996369-abinit-gene-3.16-mRNA-1
scaffold77|size996369	snap_masked	match_part	323338	323565	17.897	-	.	ID=scaffold77|size996369:hsp:26025:4.5.0.3;Parent=scaffold77|size996369:hit:13571:4.5.0.3;Target=snap_masked-scaffold77|size996369-abinit-gene-3.16-mRNA-1 1 228 +;Gap=M228
scaffold77|size996369	snap_masked	match	323658	327626	-1.9	-	.	ID=scaffold77|size996369:hit:13572:4.5.0.3;Name=snap_masked-scaffold77|size996369-abinit-gene-3.17-mRNA-1
scaffold77|size996369	snap_masked	match_part	327587	327626	2.890	-	.	ID=scaffold77|size996369:hsp:26026:4.5.0.3;Parent=scaffold77|size996369:hit:13572:4.5.0.3;Target=snap_masked-scaffold77|size996369-abinit-gene-3.17-mRNA-1 357 396 +;Gap=M40
scaffold77|size996369	snap_masked	match_part	323658	324013	-4.790	-	.	ID=scaffold77|size996369:hsp:26027:4.5.0.3;Parent=scaffold77|size996369:hit:13572:4.5.0.3;Target=snap_masked-scaffold77|size996369-abinit-gene-3.17-mRNA-1 1 356 +;Gap=M356
scaffold77|size996369	snap_masked	match	329981	331585	136.854	-	.	ID=scaffold77|size996369:hit:13573:4.5.0.3;Name=snap_masked-scaffold77|size996369-abinit-gene-3.18-mRNA-1
scaffold77|size996369	snap_masked	match_part	329981	331585	136.854	-	.	ID=scaffold77|size996369:hsp:26028:4.5.0.3;Parent=scaffold77|size996369:hit:13573:4.5.0.3;Target=snap_masked-scaffold77|size996369-abinit-gene-3.18-mRNA-1 1 1605 +;Gap=M1605
scaffold77|size996369	snap_masked	match	335582	336370	60.254	-	.	ID=scaffold77|size996369:hit:13574:4.5.0.3;Name=snap_masked-scaffold77|size996369-abinit-gene-3.19-mRNA-1
scaffold77|size996369	snap_masked	match_part	335582	336370	60.254	-	.	ID=scaffold77|size996369:hsp:26029:4.5.0.3;Parent=scaffold77|size996369:hit:13574:4.5.0.3;Target=snap_masked-scaffold77|size996369-abinit-gene-3.19-mRNA-1 1 789 +;Gap=M789
scaffold77|size996369	snap_masked	match	338814	339386	27.291	-	.	ID=scaffold77|size996369:hit:13575:4.5.0.3;Name=snap_masked-scaffold77|size996369-abinit-gene-3.20-mRNA-1
scaffold77|size996369	snap_masked	match_part	338814	339386	27.291	-	.	ID=scaffold77|size996369:hsp:26030:4.5.0.3;Parent=scaffold77|size996369:hit:13575:4.5.0.3;Target=snap_masked-scaffold77|size996369-abinit-gene-3.20-mRNA-1 1 573 +;Gap=M573
scaffold77|size996369	snap_masked	match	356153	358120	141.207	-	.	ID=scaffold77|size996369:hit:13576:4.5.0.3;Name=snap_masked-scaffold77|size996369-abinit-gene-3.21-mRNA-1
scaffold77|size996369	snap_masked	match_part	357525	358120	40.519	-	.	ID=scaffold77|size996369:hsp:26031:4.5.0.3;Parent=scaffold77|size996369:hit:13576:4.5.0.3;Target=snap_masked-scaffold77|size996369-abinit-gene-3.21-mRNA-1 1274 1869 +;Gap=M596
scaffold77|size996369	snap_masked	match_part	356153	357425	100.688	-	.	ID=scaffold77|size996369:hsp:26032:4.5.0.3;Parent=scaffold77|size996369:hit:13576:4.5.0.3;Target=snap_masked-scaffold77|size996369-abinit-gene-3.21-mRNA-1 1 1273 +;Gap=M1273
scaffold77|size996369	snap_masked	match	368925	375237	43.578	-	.	ID=scaffold77|size996369:hit:13577:4.5.0.3;Name=snap_masked-scaffold77|size996369-abinit-gene-3.22-mRNA-1
scaffold77|size996369	snap_masked	match_part	374918	375237	19.463	-	.	ID=scaffold77|size996369:hsp:26033:4.5.0.3;Parent=scaffold77|size996369:hit:13577:4.5.0.3;Target=snap_masked-scaffold77|size996369-abinit-gene-3.22-mRNA-1 647 966 +;Gap=M320
scaffold77|size996369	snap_masked	match_part	368925	369570	24.115	-	.	ID=scaffold77|size996369:hsp:26034:4.5.0.3;Parent=scaffold77|size996369:hit:13577:4.5.0.3;Target=snap_masked-scaffold77|size996369-abinit-gene-3.22-mRNA-1 1 646 +;Gap=M646
scaffold77|size996369	snap_masked	match	376907	378253	90.071	-	.	ID=scaffold77|size996369:hit:13578:4.5.0.3;Name=snap_masked-scaffold77|size996369-abinit-gene-3.23-mRNA-1
scaffold77|size996369	snap_masked	match_part	378058	378253	24.863	-	.	ID=scaffold77|size996369:hsp:26035:4.5.0.3;Parent=scaffold77|size996369:hit:13578:4.5.0.3;Target=snap_masked-scaffold77|size996369-abinit-gene-3.23-mRNA-1 852 1047 +;Gap=M196
scaffold77|size996369	snap_masked	match_part	377795	377964	24.584	-	.	ID=scaffold77|size996369:hsp:26036:4.5.0.3;Parent=scaffold77|size996369:hit:13578:4.5.0.3;Target=snap_masked-scaffold77|size996369-abinit-gene-3.23-mRNA-1 682 851 +;Gap=M170
scaffold77|size996369	snap_masked	match_part	377585	377671	12.168	-	.	ID=scaffold77|size996369:hsp:26037:4.5.0.3;Parent=scaffold77|size996369:hit:13578:4.5.0.3;Target=snap_masked-scaffold77|size996369-abinit-gene-3.23-mRNA-1 595 681 +;Gap=M87
scaffold77|size996369	snap_masked	match_part	376907	377500	28.456	-	.	ID=scaffold77|size996369:hsp:26038:4.5.0.3;Parent=scaffold77|size996369:hit:13578:4.5.0.3;Target=snap_masked-scaffold77|size996369-abinit-gene-3.23-mRNA-1 1 594 +;Gap=M594
scaffold77|size996369	snap_masked	match	386980	388742	127.735	-	.	ID=scaffold77|size996369:hit:13579:4.5.0.3;Name=snap_masked-scaffold77|size996369-abinit-gene-3.24-mRNA-1
scaffold77|size996369	snap_masked	match_part	388674	388742	5.298	-	.	ID=scaffold77|size996369:hsp:26039:4.5.0.3;Parent=scaffold77|size996369:hit:13579:4.5.0.3;Target=snap_masked-scaffold77|size996369-abinit-gene-3.24-mRNA-1 1612 1680 +;Gap=M69
scaffold77|size996369	snap_masked	match_part	386980	388590	122.437	-	.	ID=scaffold77|size996369:hsp:26040:4.5.0.3;Parent=scaffold77|size996369:hit:13579:4.5.0.3;Target=snap_masked-scaffold77|size996369-abinit-gene-3.24-mRNA-1 1 1611 +;Gap=M1611
###
scaffold77|size996369	maker	gene	407749	409375	.	+	.	ID=CCRYP_004171|size996369-exonerate_est2genome-gene-4.9;Name=CCRYP_004171|size996369-exonerate_est2genome-gene-4.9;Alias=maker-scaffold77|size996369-exonerate_est2genome-gene-4.9;
scaffold77|size996369	maker	mRNA	407749	409375	.	+	.	ID=CCRYP_004171|size996369-exonerate_est2genome-gene-4.9-mRNA-1;Parent=CCRYP_004171|size996369-exonerate_est2genome-gene-4.9;Name=CCRYP_004171|size996369-exonerate_est2genome-gene-4.9-mRNA-1;Alias=maker-scaffold77|size996369-exonerate_est2genome-gene-4.9-mRNA-1;_AED=0.04;_QI=288|1|1|1|1|1|3|131|329;_eAED=0.04;score=7011;
scaffold77|size996369	maker	mRNA	407785	409375	.	+	.	ID=CCRYP_004171|size996369-exonerate_est2genome-gene-4.9-mRNA-2;Parent=CCRYP_004171|size996369-exonerate_est2genome-gene-4.9;Name=CCRYP_004171|size996369-exonerate_est2genome-gene-4.9-mRNA-2;Alias=maker-scaffold77|size996369-exonerate_est2genome-gene-4.9-mRNA-2;_AED=0.01;_QI=482|1|1|1|1|1|2|131|291;_eAED=0.01;score=1489;
scaffold77|size996369	maker	exon	408704	409375	.	+	.	ID=CCRYP_004171-RA|size996369-exonerate_est2genome-gene-4.9-mRNA-1:exon:985;Parent=CCRYP_004171-RA|size996369-exonerate_est2genome-gene-4.9-mRNA-1,CCRYP_004171-RA|size996369-exonerate_est2genome-gene-4.9-mRNA-2;
scaffold77|size996369	maker	exon	408327	408601	.	+	.	ID=CCRYP_004171-RA|size996369-exonerate_est2genome-gene-4.9-mRNA-1:exon:986;Parent=CCRYP_004171-RA|size996369-exonerate_est2genome-gene-4.9-mRNA-1;
scaffold77|size996369	maker	exon	407749	408210	.	+	.	ID=CCRYP_004171-RA|size996369-exonerate_est2genome-gene-4.9-mRNA-1:exon:987;Parent=CCRYP_004171-RA|size996369-exonerate_est2genome-gene-4.9-mRNA-1;
scaffold77|size996369	maker	exon	407785	408601	.	+	.	ID=CCRYP_004171-RB|size996369-exonerate_est2genome-gene-4.9-mRNA-2:exon:988;Parent=CCRYP_004171-RB|size996369-exonerate_est2genome-gene-4.9-mRNA-2;
scaffold77|size996369	maker	five_prime_UTR	407749	408036	.	+	.	ID=CCRYP_004171-RA|size996369-exonerate_est2genome-gene-4.9-mRNA-1:five_prime_utr;Parent=CCRYP_004171-RA|size996369-exonerate_est2genome-gene-4.9-mRNA-1;
scaffold77|size996369	maker	CDS	408037	408210	.	+	0	ID=CCRYP_004171-RA|size996369-exonerate_est2genome-gene-4.9-mRNA-1:cds;Parent=CCRYP_004171-RA|size996369-exonerate_est2genome-gene-4.9-mRNA-1;
scaffold77|size996369	maker	CDS	408327	408601	.	+	0	ID=CCRYP_004171-RA|size996369-exonerate_est2genome-gene-4.9-mRNA-1:cds;Parent=CCRYP_004171-RA|size996369-exonerate_est2genome-gene-4.9-mRNA-1;
scaffold77|size996369	maker	CDS	408704	409244	.	+	1	ID=CCRYP_004171-RA|size996369-exonerate_est2genome-gene-4.9-mRNA-1:cds;Parent=CCRYP_004171-RA|size996369-exonerate_est2genome-gene-4.9-mRNA-1;
scaffold77|size996369	maker	three_prime_UTR	409245	409375	.	+	.	ID=CCRYP_004171-RA|size996369-exonerate_est2genome-gene-4.9-mRNA-1:three_prime_utr;Parent=CCRYP_004171-RA|size996369-exonerate_est2genome-gene-4.9-mRNA-1;
scaffold77|size996369	maker	five_prime_UTR	407785	408266	.	+	.	ID=CCRYP_004171-RB|size996369-exonerate_est2genome-gene-4.9-mRNA-2:five_prime_utr;Parent=CCRYP_004171-RB|size996369-exonerate_est2genome-gene-4.9-mRNA-2;
scaffold77|size996369	maker	CDS	408267	408601	.	+	0	ID=CCRYP_004171-RB|size996369-exonerate_est2genome-gene-4.9-mRNA-2:cds;Parent=CCRYP_004171-RB|size996369-exonerate_est2genome-gene-4.9-mRNA-2;
scaffold77|size996369	maker	CDS	408704	409244	.	+	1	ID=CCRYP_004171-RB|size996369-exonerate_est2genome-gene-4.9-mRNA-2:cds;Parent=CCRYP_004171-RB|size996369-exonerate_est2genome-gene-4.9-mRNA-2;
scaffold77|size996369	maker	three_prime_UTR	409245	409375	.	+	.	ID=CCRYP_004171-RB|size996369-exonerate_est2genome-gene-4.9-mRNA-2:three_prime_utr;Parent=CCRYP_004171-RB|size996369-exonerate_est2genome-gene-4.9-mRNA-2;
scaffold77|size996369	maker	gene	389654	392370	.	+	.	ID=CCRYP_004169|size996369-exonerate_est2genome-gene-4.8;Name=CCRYP_004169|size996369-exonerate_est2genome-gene-4.8;Alias=maker-scaffold77|size996369-exonerate_est2genome-gene-4.8;
scaffold77|size996369	maker	mRNA	389736	392370	.	+	.	ID=CCRYP_004169|size996369-exonerate_est2genome-gene-4.8-mRNA-1;Parent=CCRYP_004169|size996369-exonerate_est2genome-gene-4.8;Name=CCRYP_004169|size996369-exonerate_est2genome-gene-4.8-mRNA-1;Alias=maker-scaffold77|size996369-exonerate_est2genome-gene-4.8-mRNA-1;_AED=0.02;_QI=387|-1|1|1|-1|1|1|217|676;_eAED=0.02;score=13175;
scaffold77|size996369	maker	mRNA	389654	392157	.	+	.	ID=CCRYP_004169|size996369-exonerate_est2genome-gene-4.8-mRNA-2;Parent=CCRYP_004169|size996369-exonerate_est2genome-gene-4.8;Name=CCRYP_004169|size996369-exonerate_est2genome-gene-4.8-mRNA-2;Alias=maker-scaffold77|size996369-exonerate_est2genome-gene-4.8-mRNA-2;_AED=0.04;_QI=469|-1|1|1|-1|1|1|4|676;_eAED=0.04;score=12520;
scaffold77|size996369	maker	exon	389736	392370	.	+	.	ID=CCRYP_004169-RB|size996369-exonerate_est2genome-gene-4.8-mRNA-1:exon:989;Parent=CCRYP_004169-RB|size996369-exonerate_est2genome-gene-4.8-mRNA-1;
scaffold77|size996369	maker	exon	389654	392157	.	+	.	ID=CCRYP_004169-RA|size996369-exonerate_est2genome-gene-4.8-mRNA-2:exon:990;Parent=CCRYP_004169-RA|size996369-exonerate_est2genome-gene-4.8-mRNA-2;
scaffold77|size996369	maker	five_prime_UTR	389736	390122	.	+	.	ID=CCRYP_004169-RB|size996369-exonerate_est2genome-gene-4.8-mRNA-1:five_prime_utr;Parent=CCRYP_004169-RB|size996369-exonerate_est2genome-gene-4.8-mRNA-1;
scaffold77|size996369	maker	CDS	390123	392153	.	+	0	ID=CCRYP_004169-RB|size996369-exonerate_est2genome-gene-4.8-mRNA-1:cds;Parent=CCRYP_004169-RB|size996369-exonerate_est2genome-gene-4.8-mRNA-1;
scaffold77|size996369	maker	three_prime_UTR	392154	392370	.	+	.	ID=CCRYP_004169-RB|size996369-exonerate_est2genome-gene-4.8-mRNA-1:three_prime_utr;Parent=CCRYP_004169-RB|size996369-exonerate_est2genome-gene-4.8-mRNA-1;
scaffold77|size996369	maker	five_prime_UTR	389654	390122	.	+	.	ID=CCRYP_004169-RA|size996369-exonerate_est2genome-gene-4.8-mRNA-2:five_prime_utr;Parent=CCRYP_004169-RA|size996369-exonerate_est2genome-gene-4.8-mRNA-2;
scaffold77|size996369	maker	CDS	390123	392153	.	+	0	ID=CCRYP_004169-RA|size996369-exonerate_est2genome-gene-4.8-mRNA-2:cds;Parent=CCRYP_004169-RA|size996369-exonerate_est2genome-gene-4.8-mRNA-2;
scaffold77|size996369	maker	three_prime_UTR	392154	392157	.	+	.	ID=CCRYP_004169-RA|size996369-exonerate_est2genome-gene-4.8-mRNA-2:three_prime_utr;Parent=CCRYP_004169-RA|size996369-exonerate_est2genome-gene-4.8-mRNA-2;
scaffold77|size996369	maker	gene	432100	434612	.	+	.	ID=CCRYP_004174|size996369-exonerate_est2genome-gene-4.10;Name=CCRYP_004174|size996369-exonerate_est2genome-gene-4.10;Alias=maker-scaffold77|size996369-exonerate_est2genome-gene-4.10;
scaffold77|size996369	maker	mRNA	432100	434612	.	+	.	ID=CCRYP_004174|size996369-exonerate_est2genome-gene-4.10-mRNA-1;Parent=CCRYP_004174|size996369-exonerate_est2genome-gene-4.10;Name=CCRYP_004174|size996369-exonerate_est2genome-gene-4.10-mRNA-1;Alias=maker-scaffold77|size996369-exonerate_est2genome-gene-4.10-mRNA-1;_AED=0.02;_QI=311|1|1|1|0|0|2|779|437;_eAED=0.02;score=2404;
scaffold77|size996369	maker	exon	432100	434368	.	+	.	ID=CCRYP_004174-RA|size996369-exonerate_est2genome-gene-4.10-mRNA-1:exon:991;Parent=CCRYP_004174-RA|size996369-exonerate_est2genome-gene-4.10-mRNA-1;
scaffold77|size996369	maker	exon	434478	434612	.	+	.	ID=CCRYP_004174-RA|size996369-exonerate_est2genome-gene-4.10-mRNA-1:exon:992;Parent=CCRYP_004174-RA|size996369-exonerate_est2genome-gene-4.10-mRNA-1;
scaffold77|size996369	maker	five_prime_UTR	432100	432410	.	+	.	ID=CCRYP_004174-RA|size996369-exonerate_est2genome-gene-4.10-mRNA-1:five_prime_utr;Parent=CCRYP_004174-RA|size996369-exonerate_est2genome-gene-4.10-mRNA-1;
scaffold77|size996369	maker	CDS	432411	433724	.	+	0	ID=CCRYP_004174-RA|size996369-exonerate_est2genome-gene-4.10-mRNA-1:cds;Parent=CCRYP_004174-RA|size996369-exonerate_est2genome-gene-4.10-mRNA-1;
scaffold77|size996369	maker	three_prime_UTR	433725	434368	.	+	.	ID=CCRYP_004174-RA|size996369-exonerate_est2genome-gene-4.10-mRNA-1:three_prime_utr;Parent=CCRYP_004174-RA|size996369-exonerate_est2genome-gene-4.10-mRNA-1;
scaffold77|size996369	maker	three_prime_UTR	434478	434612	.	+	.	ID=CCRYP_004174-RA|size996369-exonerate_est2genome-gene-4.10-mRNA-1:three_prime_utr;Parent=CCRYP_004174-RA|size996369-exonerate_est2genome-gene-4.10-mRNA-1;
scaffold77|size996369	maker	gene	469304	471549	.	+	.	ID=CCRYP_004180|size996369-exonerate_est2genome-gene-4.11;Name=CCRYP_004180|size996369-exonerate_est2genome-gene-4.11;Alias=maker-scaffold77|size996369-exonerate_est2genome-gene-4.11;
scaffold77|size996369	maker	mRNA	469416	471549	.	+	.	ID=CCRYP_004180|size996369-exonerate_est2genome-gene-4.11-mRNA-1;Parent=CCRYP_004180|size996369-exonerate_est2genome-gene-4.11;Name=CCRYP_004180|size996369-exonerate_est2genome-gene-4.11-mRNA-1;Alias=maker-scaffold77|size996369-exonerate_est2genome-gene-4.11-mRNA-1;_AED=0.02;_QI=69|-1|1|1|-1|0|1|304|586;_eAED=0.02;score=10670;
scaffold77|size996369	maker	mRNA	469665	471468	.	+	.	ID=CCRYP_004180|size996369-exonerate_est2genome-gene-4.11-mRNA-2;Parent=CCRYP_004180|size996369-exonerate_est2genome-gene-4.11;Name=CCRYP_004180|size996369-exonerate_est2genome-gene-4.11-mRNA-2;Alias=maker-scaffold77|size996369-exonerate_est2genome-gene-4.11-mRNA-2;_AED=0.10;_QI=0|-1|0|1|-1|0|1|223|526;_eAED=0.10;score=1804;
scaffold77|size996369	maker	mRNA	469304	470345	.	+	.	ID=CCRYP_004180|size996369-exonerate_est2genome-gene-4.11-mRNA-3;Parent=CCRYP_004180|size996369-exonerate_est2genome-gene-4.11;Name=CCRYP_004180|size996369-exonerate_est2genome-gene-4.11-mRNA-3;Alias=maker-scaffold77|size996369-exonerate_est2genome-gene-4.11-mRNA-3;_AED=0.27;_QI=97|-1|0|1|-1|0|1|0|315;_eAED=0.27;score=1042;
scaffold77|size996369	maker	mRNA	469549	470498	.	+	.	ID=CCRYP_004180|size996369-exonerate_est2genome-gene-4.11-mRNA-4;Parent=CCRYP_004180|size996369-exonerate_est2genome-gene-4.11;Name=CCRYP_004180|size996369-exonerate_est2genome-gene-4.11-mRNA-4;Alias=maker-scaffold77|size996369-exonerate_est2genome-gene-4.11-mRNA-4;_AED=0.29;_QI=80|-1|1|1|-1|0|1|0|290;_eAED=0.29;score=3681;
scaffold77|size996369	maker	exon	469416	471549	.	+	.	ID=CCRYP_004180-RB|size996369-exonerate_est2genome-gene-4.11-mRNA-1:exon:993;Parent=CCRYP_004180-RB|size996369-exonerate_est2genome-gene-4.11-mRNA-1;
scaffold77|size996369	maker	exon	469665	471468	.	+	.	ID=CCRYP_004180-RD|size996369-exonerate_est2genome-gene-4.11-mRNA-2:exon:994;Parent=CCRYP_004180-RD|size996369-exonerate_est2genome-gene-4.11-mRNA-2;
scaffold77|size996369	maker	exon	469304	470345	.	+	.	ID=CCRYP_004180-RA|size996369-exonerate_est2genome-gene-4.11-mRNA-3:exon:995;Parent=CCRYP_004180-RA|size996369-exonerate_est2genome-gene-4.11-mRNA-3;
scaffold77|size996369	maker	exon	469549	470498	.	+	.	ID=CCRYP_004180-RC|size996369-exonerate_est2genome-gene-4.11-mRNA-4:exon:996;Parent=CCRYP_004180-RC|size996369-exonerate_est2genome-gene-4.11-mRNA-4;
scaffold77|size996369	maker	five_prime_UTR	469416	469484	.	+	.	ID=CCRYP_004180-RB|size996369-exonerate_est2genome-gene-4.11-mRNA-1:five_prime_utr;Parent=CCRYP_004180-RB|size996369-exonerate_est2genome-gene-4.11-mRNA-1;
scaffold77|size996369	maker	CDS	469485	471245	.	+	0	ID=CCRYP_004180-RB|size996369-exonerate_est2genome-gene-4.11-mRNA-1:cds;Parent=CCRYP_004180-RB|size996369-exonerate_est2genome-gene-4.11-mRNA-1;
scaffold77|size996369	maker	three_prime_UTR	471246	471549	.	+	.	ID=CCRYP_004180-RB|size996369-exonerate_est2genome-gene-4.11-mRNA-1:three_prime_utr;Parent=CCRYP_004180-RB|size996369-exonerate_est2genome-gene-4.11-mRNA-1;
scaffold77|size996369	maker	CDS	469665	471245	.	+	0	ID=CCRYP_004180-RD|size996369-exonerate_est2genome-gene-4.11-mRNA-2:cds;Parent=CCRYP_004180-RD|size996369-exonerate_est2genome-gene-4.11-mRNA-2;
scaffold77|size996369	maker	three_prime_UTR	471246	471468	.	+	.	ID=CCRYP_004180-RD|size996369-exonerate_est2genome-gene-4.11-mRNA-2:three_prime_utr;Parent=CCRYP_004180-RD|size996369-exonerate_est2genome-gene-4.11-mRNA-2;
scaffold77|size996369	maker	five_prime_UTR	469304	469400	.	+	.	ID=CCRYP_004180-RA|size996369-exonerate_est2genome-gene-4.11-mRNA-3:five_prime_utr;Parent=CCRYP_004180-RA|size996369-exonerate_est2genome-gene-4.11-mRNA-3;
scaffold77|size996369	maker	CDS	469401	470345	.	+	0	ID=CCRYP_004180-RA|size996369-exonerate_est2genome-gene-4.11-mRNA-3:cds;Parent=CCRYP_004180-RA|size996369-exonerate_est2genome-gene-4.11-mRNA-3;
scaffold77|size996369	maker	five_prime_UTR	469549	469628	.	+	.	ID=CCRYP_004180-RC|size996369-exonerate_est2genome-gene-4.11-mRNA-4:five_prime_utr;Parent=CCRYP_004180-RC|size996369-exonerate_est2genome-gene-4.11-mRNA-4;
scaffold77|size996369	maker	CDS	469629	470498	.	+	0	ID=CCRYP_004180-RC|size996369-exonerate_est2genome-gene-4.11-mRNA-4:cds;Parent=CCRYP_004180-RC|size996369-exonerate_est2genome-gene-4.11-mRNA-4;
scaffold77|size996369	maker	gene	458830	459066	.	+	.	ID=CCRYP_004175|size996369-exonerate_protein2genome-gene-4.1;Name=CCRYP_004175|size996369-exonerate_protein2genome-gene-4.1;Alias=maker-scaffold77|size996369-exonerate_protein2genome-gene-4.1;
scaffold77|size996369	maker	mRNA	458830	459066	.	+	.	ID=CCRYP_004175|size996369-exonerate_protein2genome-gene-4.1-mRNA-1;Parent=CCRYP_004175|size996369-exonerate_protein2genome-gene-4.1;Name=CCRYP_004175|size996369-exonerate_protein2genome-gene-4.1-mRNA-1;Alias=maker-scaffold77|size996369-exonerate_protein2genome-gene-4.1-mRNA-1;_AED=0.22;_QI=0|-1|0|1|-1|0|1|0|78;_eAED=0.22;score=237;
scaffold77|size996369	maker	mRNA	458883	459062	.	+	.	ID=CCRYP_004175|size996369-exonerate_protein2genome-gene-4.1-mRNA-2;Parent=CCRYP_004175|size996369-exonerate_protein2genome-gene-4.1;Name=CCRYP_004175|size996369-exonerate_protein2genome-gene-4.1-mRNA-2;Alias=maker-scaffold77|size996369-exonerate_protein2genome-gene-4.1-mRNA-2;_AED=0.29;_QI=0|-1|0|1|-1|0|1|0|59;_eAED=1.00;score=180;
scaffold77|size996369	maker	exon	458830	459066	.	+	.	ID=CCRYP_004175-RA|size996369-exonerate_protein2genome-gene-4.1-mRNA-1:exon:997;Parent=CCRYP_004175-RA|size996369-exonerate_protein2genome-gene-4.1-mRNA-1;
scaffold77|size996369	maker	exon	458883	459062	.	+	.	ID=CCRYP_004175-RB|size996369-exonerate_protein2genome-gene-4.1-mRNA-2:exon:998;Parent=CCRYP_004175-RB|size996369-exonerate_protein2genome-gene-4.1-mRNA-2;
scaffold77|size996369	maker	CDS	458830	459066	.	+	0	ID=CCRYP_004175-RA|size996369-exonerate_protein2genome-gene-4.1-mRNA-1:cds;Parent=CCRYP_004175-RA|size996369-exonerate_protein2genome-gene-4.1-mRNA-1;
scaffold77|size996369	maker	CDS	458883	459062	.	+	0	ID=CCRYP_004175-RB|size996369-exonerate_protein2genome-gene-4.1-mRNA-2:cds;Parent=CCRYP_004175-RB|size996369-exonerate_protein2genome-gene-4.1-mRNA-2;
scaffold77|size996369	maker	gene	459168	459242	.	+	.	ID=CCRYP_004176|size996369-exonerate_protein2genome-gene-4.2;Name=CCRYP_004176|size996369-exonerate_protein2genome-gene-4.2;Alias=maker-scaffold77|size996369-exonerate_protein2genome-gene-4.2;
scaffold77|size996369	maker	mRNA	459168	459242	.	+	.	ID=CCRYP_004176|size996369-exonerate_protein2genome-gene-4.2-mRNA-1;Parent=CCRYP_004176|size996369-exonerate_protein2genome-gene-4.2;Name=CCRYP_004176|size996369-exonerate_protein2genome-gene-4.2-mRNA-1;Alias=maker-scaffold77|size996369-exonerate_protein2genome-gene-4.2-mRNA-1;_AED=0.41;_QI=0|-1|0|1|-1|0|1|0|24;_eAED=1.00;score=75;
scaffold77|size996369	maker	exon	459168	459242	.	+	.	ID=CCRYP_004176-RA|size996369-exonerate_protein2genome-gene-4.2-mRNA-1:exon:999;Parent=CCRYP_004176-RA|size996369-exonerate_protein2genome-gene-4.2-mRNA-1;
scaffold77|size996369	maker	CDS	459168	459242	.	+	0	ID=CCRYP_004176-RA|size996369-exonerate_protein2genome-gene-4.2-mRNA-1:cds;Parent=CCRYP_004176-RA|size996369-exonerate_protein2genome-gene-4.2-mRNA-1;
scaffold77|size996369	maker	gene	405282	406585	.	-	.	ID=CCRYP_004170|size996369-processed-gene-4.9;Name=CCRYP_004170|size996369-processed-gene-4.9;Alias=augustus_masked-scaffold77|size996369-processed-gene-4.9;
scaffold77|size996369	maker	mRNA	405282	406585	.	-	.	ID=CCRYP_004170|size996369-processed-gene-4.9-mRNA-1;Parent=CCRYP_004170|size996369-processed-gene-4.9;Name=CCRYP_004170|size996369-processed-gene-4.9-mRNA-1;Alias=augustus_masked-scaffold77|size996369-processed-gene-4.9-mRNA-1;_AED=0.14;_QI=0|0|0|0.33|1|1|3|0|368;_eAED=-0.07;
scaffold77|size996369	maker	exon	406365	406585	.	-	.	ID=CCRYP_004170-RA|size996369-processed-gene-4.9-mRNA-1:exon:1002;Parent=CCRYP_004170-RA|size996369-processed-gene-4.9-mRNA-1;
scaffold77|size996369	maker	exon	406178	406236	.	-	.	ID=CCRYP_004170-RA|size996369-processed-gene-4.9-mRNA-1:exon:1001;Parent=CCRYP_004170-RA|size996369-processed-gene-4.9-mRNA-1;
scaffold77|size996369	maker	exon	405282	406108	.	-	.	ID=CCRYP_004170-RA|size996369-processed-gene-4.9-mRNA-1:exon:1000;Parent=CCRYP_004170-RA|size996369-processed-gene-4.9-mRNA-1;
scaffold77|size996369	maker	CDS	406365	406585	.	-	0	ID=CCRYP_004170-RA|size996369-processed-gene-4.9-mRNA-1:cds;Parent=CCRYP_004170-RA|size996369-processed-gene-4.9-mRNA-1;
scaffold77|size996369	maker	CDS	406178	406236	.	-	1	ID=CCRYP_004170-RA|size996369-processed-gene-4.9-mRNA-1:cds;Parent=CCRYP_004170-RA|size996369-processed-gene-4.9-mRNA-1;
scaffold77|size996369	maker	CDS	405282	406108	.	-	2	ID=CCRYP_004170-RA|size996369-processed-gene-4.9-mRNA-1:cds;Parent=CCRYP_004170-RA|size996369-processed-gene-4.9-mRNA-1;
scaffold77|size996369	maker	gene	409350	410795	.	-	.	ID=CCRYP_004172|size996369-exonerate_est2genome-gene-4.12;Name=CCRYP_004172|size996369-exonerate_est2genome-gene-4.12;Alias=maker-scaffold77|size996369-exonerate_est2genome-gene-4.12;
scaffold77|size996369	maker	mRNA	409362	410795	.	-	.	ID=CCRYP_004172|size996369-exonerate_est2genome-gene-4.12-mRNA-1;Parent=CCRYP_004172|size996369-exonerate_est2genome-gene-4.12;Name=CCRYP_004172|size996369-exonerate_est2genome-gene-4.12-mRNA-1;Alias=maker-scaffold77|size996369-exonerate_est2genome-gene-4.12-mRNA-1;_AED=0.00;_QI=278|-1|1|1|-1|1|1|130|341;_eAED=0.00;score=7161;
scaffold77|size996369	maker	mRNA	409350	410762	.	-	.	ID=CCRYP_004172|size996369-exonerate_est2genome-gene-4.12-mRNA-2;Parent=CCRYP_004172|size996369-exonerate_est2genome-gene-4.12;Name=CCRYP_004172|size996369-exonerate_est2genome-gene-4.12-mRNA-2;Alias=maker-scaffold77|size996369-exonerate_est2genome-gene-4.12-mRNA-2;_AED=0.01;_QI=245|-1|1|1|-1|1|1|142|341;_eAED=0.01;score=7056;
scaffold77|size996369	maker	mRNA	409570	409833	.	-	.	ID=CCRYP_004172|size996369-exonerate_est2genome-gene-4.12-mRNA-3;Parent=CCRYP_004172|size996369-exonerate_est2genome-gene-4.12;Name=CCRYP_004172|size996369-exonerate_est2genome-gene-4.12-mRNA-3;Alias=maker-scaffold77|size996369-exonerate_est2genome-gene-4.12-mRNA-3;_AED=0.41;_QI=33|-1|1|1|-1|0|1|0|77;_eAED=0.41;score=1032;
scaffold77|size996369	maker	exon	409570	409833	.	-	.	ID=CCRYP_004172-RC|size996369-exonerate_est2genome-gene-4.12-mRNA-3:exon:1005;Parent=CCRYP_004172-RC|size996369-exonerate_est2genome-gene-4.12-mRNA-3;
scaffold77|size996369	maker	exon	409350	410762	.	-	.	ID=CCRYP_004172-RA|size996369-exonerate_est2genome-gene-4.12-mRNA-2:exon:1004;Parent=CCRYP_004172-RA|size996369-exonerate_est2genome-gene-4.12-mRNA-2;
scaffold77|size996369	maker	exon	409362	410795	.	-	.	ID=CCRYP_004172-RB|size996369-exonerate_est2genome-gene-4.12-mRNA-1:exon:1003;Parent=CCRYP_004172-RB|size996369-exonerate_est2genome-gene-4.12-mRNA-1;
scaffold77|size996369	maker	five_prime_UTR	410518	410795	.	-	.	ID=CCRYP_004172-RB|size996369-exonerate_est2genome-gene-4.12-mRNA-1:five_prime_utr;Parent=CCRYP_004172-RB|size996369-exonerate_est2genome-gene-4.12-mRNA-1;
scaffold77|size996369	maker	CDS	409492	410517	.	-	0	ID=CCRYP_004172-RB|size996369-exonerate_est2genome-gene-4.12-mRNA-1:cds;Parent=CCRYP_004172-RB|size996369-exonerate_est2genome-gene-4.12-mRNA-1;
scaffold77|size996369	maker	three_prime_UTR	409362	409491	.	-	.	ID=CCRYP_004172-RB|size996369-exonerate_est2genome-gene-4.12-mRNA-1:three_prime_utr;Parent=CCRYP_004172-RB|size996369-exonerate_est2genome-gene-4.12-mRNA-1;
scaffold77|size996369	maker	five_prime_UTR	410518	410762	.	-	.	ID=CCRYP_004172-RA|size996369-exonerate_est2genome-gene-4.12-mRNA-2:five_prime_utr;Parent=CCRYP_004172-RA|size996369-exonerate_est2genome-gene-4.12-mRNA-2;
scaffold77|size996369	maker	CDS	409492	410517	.	-	0	ID=CCRYP_004172-RA|size996369-exonerate_est2genome-gene-4.12-mRNA-2:cds;Parent=CCRYP_004172-RA|size996369-exonerate_est2genome-gene-4.12-mRNA-2;
scaffold77|size996369	maker	three_prime_UTR	409350	409491	.	-	.	ID=CCRYP_004172-RA|size996369-exonerate_est2genome-gene-4.12-mRNA-2:three_prime_utr;Parent=CCRYP_004172-RA|size996369-exonerate_est2genome-gene-4.12-mRNA-2;
scaffold77|size996369	maker	five_prime_UTR	409801	409833	.	-	.	ID=CCRYP_004172-RC|size996369-exonerate_est2genome-gene-4.12-mRNA-3:five_prime_utr;Parent=CCRYP_004172-RC|size996369-exonerate_est2genome-gene-4.12-mRNA-3;
scaffold77|size996369	maker	CDS	409570	409800	.	-	0	ID=CCRYP_004172-RC|size996369-exonerate_est2genome-gene-4.12-mRNA-3:cds;Parent=CCRYP_004172-RC|size996369-exonerate_est2genome-gene-4.12-mRNA-3;
scaffold77|size996369	maker	gene	459706	460125	.	-	.	ID=CCRYP_004177|size996369-exonerate_protein2genome-gene-4.6;Name=CCRYP_004177|size996369-exonerate_protein2genome-gene-4.6;Alias=maker-scaffold77|size996369-exonerate_protein2genome-gene-4.6;
scaffold77|size996369	maker	mRNA	459706	460125	.	-	.	ID=CCRYP_004177|size996369-exonerate_protein2genome-gene-4.6-mRNA-1;Parent=CCRYP_004177|size996369-exonerate_protein2genome-gene-4.6;Name=CCRYP_004177|size996369-exonerate_protein2genome-gene-4.6-mRNA-1;Alias=maker-scaffold77|size996369-exonerate_protein2genome-gene-4.6-mRNA-1;_AED=0.06;_QI=0|-1|0|1|-1|0|1|0|139;_eAED=0.06;score=420;
scaffold77|size996369	maker	mRNA	459706	459879	.	-	.	ID=CCRYP_004177|size996369-exonerate_protein2genome-gene-4.6-mRNA-2;Parent=CCRYP_004177|size996369-exonerate_protein2genome-gene-4.6;Name=CCRYP_004177|size996369-exonerate_protein2genome-gene-4.6-mRNA-2;Alias=maker-scaffold77|size996369-exonerate_protein2genome-gene-4.6-mRNA-2;_AED=0.36;_QI=0|-1|0|1|-1|0|1|0|57;_eAED=0.36;score=174;
scaffold77|size996369	maker	exon	459706	459879	.	-	.	ID=CCRYP_004177-RA|size996369-exonerate_protein2genome-gene-4.6-mRNA-2:exon:1007;Parent=CCRYP_004177-RA|size996369-exonerate_protein2genome-gene-4.6-mRNA-2;
scaffold77|size996369	maker	exon	459706	460125	.	-	.	ID=CCRYP_004177-RB|size996369-exonerate_protein2genome-gene-4.6-mRNA-1:exon:1006;Parent=CCRYP_004177-RB|size996369-exonerate_protein2genome-gene-4.6-mRNA-1;
scaffold77|size996369	maker	CDS	459706	460125	.	-	0	ID=CCRYP_004177-RB|size996369-exonerate_protein2genome-gene-4.6-mRNA-1:cds;Parent=CCRYP_004177-RB|size996369-exonerate_protein2genome-gene-4.6-mRNA-1;
scaffold77|size996369	maker	CDS	459706	459879	.	-	0	ID=CCRYP_004177-RA|size996369-exonerate_protein2genome-gene-4.6-mRNA-2:cds;Parent=CCRYP_004177-RA|size996369-exonerate_protein2genome-gene-4.6-mRNA-2;
scaffold77|size996369	maker	gene	468059	469211	.	-	.	ID=CCRYP_004179|size996369-augustus-gene-4.38;Name=CCRYP_004179|size996369-augustus-gene-4.38;Alias=maker-scaffold77|size996369-augustus-gene-4.38;
scaffold77|size996369	maker	mRNA	468059	469211	.	-	.	ID=CCRYP_004179|size996369-augustus-gene-4.38-mRNA-1;Parent=CCRYP_004179|size996369-augustus-gene-4.38;Name=CCRYP_004179|size996369-augustus-gene-4.38-mRNA-1;Alias=maker-scaffold77|size996369-augustus-gene-4.38-mRNA-1;_AED=0.10;_QI=70|1|1|1|1|1|2|167|226;_eAED=0.10;
scaffold77|size996369	maker	exon	468059	468739	.	-	.	ID=CCRYP_004179-RA|size996369-augustus-gene-4.38-mRNA-1:exon:1009;Parent=CCRYP_004179-RA|size996369-augustus-gene-4.38-mRNA-1;
scaffold77|size996369	maker	exon	468975	469211	.	-	.	ID=CCRYP_004179-RA|size996369-augustus-gene-4.38-mRNA-1:exon:1008;Parent=CCRYP_004179-RA|size996369-augustus-gene-4.38-mRNA-1;
scaffold77|size996369	maker	five_prime_UTR	469142	469211	.	-	.	ID=CCRYP_004179-RA|size996369-augustus-gene-4.38-mRNA-1:five_prime_utr;Parent=CCRYP_004179-RA|size996369-augustus-gene-4.38-mRNA-1;
scaffold77|size996369	maker	CDS	468975	469141	.	-	0	ID=CCRYP_004179-RA|size996369-augustus-gene-4.38-mRNA-1:cds;Parent=CCRYP_004179-RA|size996369-augustus-gene-4.38-mRNA-1;
scaffold77|size996369	maker	CDS	468226	468739	.	-	1	ID=CCRYP_004179-RA|size996369-augustus-gene-4.38-mRNA-1:cds;Parent=CCRYP_004179-RA|size996369-augustus-gene-4.38-mRNA-1;
scaffold77|size996369	maker	three_prime_UTR	468059	468225	.	-	.	ID=CCRYP_004179-RA|size996369-augustus-gene-4.38-mRNA-1:three_prime_utr;Parent=CCRYP_004179-RA|size996369-augustus-gene-4.38-mRNA-1;
scaffold77|size996369	maker	gene	466321	466903	.	-	.	ID=CCRYP_004178|size996369-exonerate_est2genome-gene-4.13;Name=CCRYP_004178|size996369-exonerate_est2genome-gene-4.13;Alias=maker-scaffold77|size996369-exonerate_est2genome-gene-4.13;
scaffold77|size996369	maker	mRNA	466321	466903	.	-	.	ID=CCRYP_004178|size996369-exonerate_est2genome-gene-4.13-mRNA-1;Parent=CCRYP_004178|size996369-exonerate_est2genome-gene-4.13;Name=CCRYP_004178|size996369-exonerate_est2genome-gene-4.13-mRNA-1;Alias=maker-scaffold77|size996369-exonerate_est2genome-gene-4.13-mRNA-1;_AED=0.24;_QI=210|1|0.5|1|0|0|2|0|86;_eAED=0.24;score=468;
scaffold77|size996369	maker	exon	466771	466903	.	-	.	ID=CCRYP_004178-RA|size996369-exonerate_est2genome-gene-4.13-mRNA-1:exon:1011;Parent=CCRYP_004178-RA|size996369-exonerate_est2genome-gene-4.13-mRNA-1;
scaffold77|size996369	maker	exon	466321	466655	.	-	.	ID=CCRYP_004178-RA|size996369-exonerate_est2genome-gene-4.13-mRNA-1:exon:1010;Parent=CCRYP_004178-RA|size996369-exonerate_est2genome-gene-4.13-mRNA-1;
scaffold77|size996369	maker	five_prime_UTR	466771	466903	.	-	.	ID=CCRYP_004178-RA|size996369-exonerate_est2genome-gene-4.13-mRNA-1:five_prime_utr;Parent=CCRYP_004178-RA|size996369-exonerate_est2genome-gene-4.13-mRNA-1;
scaffold77|size996369	maker	five_prime_UTR	466579	466655	.	-	.	ID=CCRYP_004178-RA|size996369-exonerate_est2genome-gene-4.13-mRNA-1:five_prime_utr;Parent=CCRYP_004178-RA|size996369-exonerate_est2genome-gene-4.13-mRNA-1;
scaffold77|size996369	maker	CDS	466321	466578	.	-	0	ID=CCRYP_004178-RA|size996369-exonerate_est2genome-gene-4.13-mRNA-1:cds;Parent=CCRYP_004178-RA|size996369-exonerate_est2genome-gene-4.13-mRNA-1;
scaffold77|size996369	maker	gene	418252	422850	.	-	.	ID=CCRYP_004173|size996369-snap-gene-4.14;Name=CCRYP_004173|size996369-snap-gene-4.14;Alias=maker-scaffold77|size996369-snap-gene-4.14;
scaffold77|size996369	maker	mRNA	418252	422850	.	-	.	ID=CCRYP_004173|size996369-snap-gene-4.14-mRNA-1;Parent=CCRYP_004173|size996369-snap-gene-4.14;Name=CCRYP_004173|size996369-snap-gene-4.14-mRNA-1;Alias=maker-scaffold77|size996369-snap-gene-4.14-mRNA-1;_AED=0.40;_QI=0|0|0|0.5|0|0|2|0|110;_eAED=0.40;
scaffold77|size996369	maker	exon	422681	422850	.	-	.	ID=CCRYP_004173-RA|size996369-snap-gene-4.14-mRNA-1:exon:1013;Parent=CCRYP_004173-RA|size996369-snap-gene-4.14-mRNA-1;
scaffold77|size996369	maker	exon	418252	418414	.	-	.	ID=CCRYP_004173-RA|size996369-snap-gene-4.14-mRNA-1:exon:1012;Parent=CCRYP_004173-RA|size996369-snap-gene-4.14-mRNA-1;
scaffold77|size996369	maker	CDS	422681	422850	.	-	0	ID=CCRYP_004173-RA|size996369-snap-gene-4.14-mRNA-1:cds;Parent=CCRYP_004173-RA|size996369-snap-gene-4.14-mRNA-1;
scaffold77|size996369	maker	CDS	418252	418414	.	-	1	ID=CCRYP_004173-RA|size996369-snap-gene-4.14-mRNA-1:cds;Parent=CCRYP_004173-RA|size996369-snap-gene-4.14-mRNA-1;
scaffold77|size996369	snap_masked	match	390123	392153	166.73	+	.	ID=scaffold77|size996369:hit:13580:4.5.0.4;Name=snap_masked-scaffold77|size996369-abinit-gene-4.16-mRNA-1
scaffold77|size996369	snap_masked	match_part	390123	392153	166.730	+	.	ID=scaffold77|size996369:hsp:26041:4.5.0.4;Parent=scaffold77|size996369:hit:13580:4.5.0.4;Target=snap_masked-scaffold77|size996369-abinit-gene-4.16-mRNA-1 1 2031 +;Gap=M2031
scaffold77|size996369	snap_masked	match	408267	409244	43.957	+	.	ID=scaffold77|size996369:hit:13581:4.5.0.4;Name=snap_masked-scaffold77|size996369-abinit-gene-4.17-mRNA-1
scaffold77|size996369	snap_masked	match_part	408267	408601	18.394	+	.	ID=scaffold77|size996369:hsp:26042:4.5.0.4;Parent=scaffold77|size996369:hit:13581:4.5.0.4;Target=snap_masked-scaffold77|size996369-abinit-gene-4.17-mRNA-1 1 335 +;Gap=M335
scaffold77|size996369	snap_masked	match_part	408704	409244	25.563	+	.	ID=scaffold77|size996369:hsp:26043:4.5.0.4;Parent=scaffold77|size996369:hit:13581:4.5.0.4;Target=snap_masked-scaffold77|size996369-abinit-gene-4.17-mRNA-1 336 876 +;Gap=M541
scaffold77|size996369	snap_masked	match	415603	417354	73.085	+	.	ID=scaffold77|size996369:hit:13582:4.5.0.4;Name=snap_masked-scaffold77|size996369-abinit-gene-4.18-mRNA-1
scaffold77|size996369	snap_masked	match_part	415603	415617	-0.795	+	.	ID=scaffold77|size996369:hsp:26044:4.5.0.4;Parent=scaffold77|size996369:hit:13582:4.5.0.4;Target=snap_masked-scaffold77|size996369-abinit-gene-4.18-mRNA-1 1 15 +;Gap=M15
scaffold77|size996369	snap_masked	match_part	416443	417354	73.880	+	.	ID=scaffold77|size996369:hsp:26045:4.5.0.4;Parent=scaffold77|size996369:hit:13582:4.5.0.4;Target=snap_masked-scaffold77|size996369-abinit-gene-4.18-mRNA-1 16 927 +;Gap=M912
scaffold77|size996369	snap_masked	match	417524	418075	22.343	+	.	ID=scaffold77|size996369:hit:13583:4.5.0.4;Name=snap_masked-scaffold77|size996369-abinit-gene-4.19-mRNA-1
scaffold77|size996369	snap_masked	match_part	417524	417542	-0.384	+	.	ID=scaffold77|size996369:hsp:26046:4.5.0.4;Parent=scaffold77|size996369:hit:13583:4.5.0.4;Target=snap_masked-scaffold77|size996369-abinit-gene-4.19-mRNA-1 1 19 +;Gap=M19
scaffold77|size996369	snap_masked	match_part	417675	418075	22.727	+	.	ID=scaffold77|size996369:hsp:26047:4.5.0.4;Parent=scaffold77|size996369:hit:13583:4.5.0.4;Target=snap_masked-scaffold77|size996369-abinit-gene-4.19-mRNA-1 20 420 +;Gap=M401
scaffold77|size996369	snap_masked	match	432411	433850	116.083	+	.	ID=scaffold77|size996369:hit:13584:4.5.0.4;Name=snap_masked-scaffold77|size996369-abinit-gene-4.20-mRNA-1
scaffold77|size996369	snap_masked	match_part	432411	433673	106.155	+	.	ID=scaffold77|size996369:hsp:26048:4.5.0.4;Parent=scaffold77|size996369:hit:13584:4.5.0.4;Target=snap_masked-scaffold77|size996369-abinit-gene-4.20-mRNA-1 1 1263 +;Gap=M1263
scaffold77|size996369	snap_masked	match_part	433749	433850	9.928	+	.	ID=scaffold77|size996369:hsp:26049:4.5.0.4;Parent=scaffold77|size996369:hit:13584:4.5.0.4;Target=snap_masked-scaffold77|size996369-abinit-gene-4.20-mRNA-1 1264 1365 +;Gap=M102
scaffold77|size996369	snap_masked	match	436951	438106	66.644	+	.	ID=scaffold77|size996369:hit:13585:4.5.0.4;Name=snap_masked-scaffold77|size996369-abinit-gene-4.21-mRNA-1
scaffold77|size996369	snap_masked	match_part	436951	437235	24.774	+	.	ID=scaffold77|size996369:hsp:26050:4.5.0.4;Parent=scaffold77|size996369:hit:13585:4.5.0.4;Target=snap_masked-scaffold77|size996369-abinit-gene-4.21-mRNA-1 1 285 +;Gap=M285
scaffold77|size996369	snap_masked	match_part	437271	437309	9.306	+	.	ID=scaffold77|size996369:hsp:26051:4.5.0.4;Parent=scaffold77|size996369:hit:13585:4.5.0.4;Target=snap_masked-scaffold77|size996369-abinit-gene-4.21-mRNA-1 286 324 +;Gap=M39
scaffold77|size996369	snap_masked	match_part	437684	438106	32.564	+	.	ID=scaffold77|size996369:hsp:26052:4.5.0.4;Parent=scaffold77|size996369:hit:13585:4.5.0.4;Target=snap_masked-scaffold77|size996369-abinit-gene-4.21-mRNA-1 325 747 +;Gap=M423
scaffold77|size996369	snap_masked	match	440194	442553	225.545	+	.	ID=scaffold77|size996369:hit:13586:4.5.0.4;Name=snap_masked-scaffold77|size996369-abinit-gene-4.22-mRNA-1
scaffold77|size996369	snap_masked	match_part	440194	440958	43.101	+	.	ID=scaffold77|size996369:hsp:26053:4.5.0.4;Parent=scaffold77|size996369:hit:13586:4.5.0.4;Target=snap_masked-scaffold77|size996369-abinit-gene-4.22-mRNA-1 1 765 +;Gap=M765
scaffold77|size996369	snap_masked	match_part	441024	442553	182.444	+	.	ID=scaffold77|size996369:hsp:26054:4.5.0.4;Parent=scaffold77|size996369:hit:13586:4.5.0.4;Target=snap_masked-scaffold77|size996369-abinit-gene-4.22-mRNA-1 766 2295 +;Gap=M1530
scaffold77|size996369	snap_masked	match	443904	444346	13.564	+	.	ID=scaffold77|size996369:hit:13587:4.5.0.4;Name=snap_masked-scaffold77|size996369-abinit-gene-4.23-mRNA-1
scaffold77|size996369	snap_masked	match_part	443904	444062	5.148	+	.	ID=scaffold77|size996369:hsp:26055:4.5.0.4;Parent=scaffold77|size996369:hit:13587:4.5.0.4;Target=snap_masked-scaffold77|size996369-abinit-gene-4.23-mRNA-1 1 159 +;Gap=M159
scaffold77|size996369	snap_masked	match_part	444089	444346	8.416	+	.	ID=scaffold77|size996369:hsp:26056:4.5.0.4;Parent=scaffold77|size996369:hit:13587:4.5.0.4;Target=snap_masked-scaffold77|size996369-abinit-gene-4.23-mRNA-1 160 417 +;Gap=M258
scaffold77|size996369	snap_masked	match	466101	466499	33.13	+	.	ID=scaffold77|size996369:hit:13588:4.5.0.4;Name=snap_masked-scaffold77|size996369-abinit-gene-4.24-mRNA-1
scaffold77|size996369	snap_masked	match_part	466101	466499	33.130	+	.	ID=scaffold77|size996369:hsp:26057:4.5.0.4;Parent=scaffold77|size996369:hit:13588:4.5.0.4;Target=snap_masked-scaffold77|size996369-abinit-gene-4.24-mRNA-1 1 399 +;Gap=M399
scaffold77|size996369	snap_masked	match	469410	471245	160.821	+	.	ID=scaffold77|size996369:hit:13589:4.5.0.4;Name=snap_masked-scaffold77|size996369-abinit-gene-4.25-mRNA-1
scaffold77|size996369	snap_masked	match_part	469410	471245	160.821	+	.	ID=scaffold77|size996369:hsp:26058:4.5.0.4;Parent=scaffold77|size996369:hit:13589:4.5.0.4;Target=snap_masked-scaffold77|size996369-abinit-gene-4.25-mRNA-1 1 1836 +;Gap=M1836
scaffold77|size996369	snap_masked	match	477081	478371	120.089	+	.	ID=scaffold77|size996369:hit:13590:4.5.0.4;Name=snap_masked-scaffold77|size996369-abinit-gene-4.26-mRNA-1
scaffold77|size996369	snap_masked	match_part	477081	477849	65.523	+	.	ID=scaffold77|size996369:hsp:26059:4.5.0.4;Parent=scaffold77|size996369:hit:13590:4.5.0.4;Target=snap_masked-scaffold77|size996369-abinit-gene-4.26-mRNA-1 1 769 +;Gap=M769
scaffold77|size996369	snap_masked	match_part	477896	478371	54.566	+	.	ID=scaffold77|size996369:hsp:26060:4.5.0.4;Parent=scaffold77|size996369:hit:13590:4.5.0.4;Target=snap_masked-scaffold77|size996369-abinit-gene-4.26-mRNA-1 770 1245 +;Gap=M476
scaffold77|size996369	snap_masked	match	405282	406214	44.753	-	.	ID=scaffold77|size996369:hit:13591:4.5.0.4;Name=snap_masked-scaffold77|size996369-abinit-gene-4.27-mRNA-1
scaffold77|size996369	snap_masked	match_part	406178	406214	11.120	-	.	ID=scaffold77|size996369:hsp:26061:4.5.0.4;Parent=scaffold77|size996369:hit:13591:4.5.0.4;Target=snap_masked-scaffold77|size996369-abinit-gene-4.27-mRNA-1 828 864 +;Gap=M37
scaffold77|size996369	snap_masked	match_part	405282	406108	33.633	-	.	ID=scaffold77|size996369:hsp:26062:4.5.0.4;Parent=scaffold77|size996369:hit:13591:4.5.0.4;Target=snap_masked-scaffold77|size996369-abinit-gene-4.27-mRNA-1 1 827 +;Gap=M827
scaffold77|size996369	snap_masked	match	406682	406870	24.868	-	.	ID=scaffold77|size996369:hit:13592:4.5.0.4;Name=snap_masked-scaffold77|size996369-abinit-gene-4.28-mRNA-1
scaffold77|size996369	snap_masked	match_part	406682	406870	24.868	-	.	ID=scaffold77|size996369:hsp:26063:4.5.0.4;Parent=scaffold77|size996369:hit:13592:4.5.0.4;Target=snap_masked-scaffold77|size996369-abinit-gene-4.28-mRNA-1 1 189 +;Gap=M189
scaffold77|size996369	snap_masked	match	406886	407215	26.317	-	.	ID=scaffold77|size996369:hit:13593:4.5.0.4;Name=snap_masked-scaffold77|size996369-abinit-gene-4.29-mRNA-1
scaffold77|size996369	snap_masked	match_part	406886	407215	26.317	-	.	ID=scaffold77|size996369:hsp:26064:4.5.0.4;Parent=scaffold77|size996369:hit:13593:4.5.0.4;Target=snap_masked-scaffold77|size996369-abinit-gene-4.29-mRNA-1 1 330 +;Gap=M330
scaffold77|size996369	snap_masked	match	409492	410367	58.224	-	.	ID=scaffold77|size996369:hit:13594:4.5.0.4;Name=snap_masked-scaffold77|size996369-abinit-gene-4.30-mRNA-1
scaffold77|size996369	snap_masked	match_part	409492	410367	58.224	-	.	ID=scaffold77|size996369:hsp:26065:4.5.0.4;Parent=scaffold77|size996369:hit:13594:4.5.0.4;Target=snap_masked-scaffold77|size996369-abinit-gene-4.30-mRNA-1 1 876 +;Gap=M876
scaffold77|size996369	snap_masked	match	418172	422850	8.593	-	.	ID=scaffold77|size996369:hit:13595:4.5.0.4;Name=snap_masked-scaffold77|size996369-abinit-gene-4.31-mRNA-1
scaffold77|size996369	snap_masked	match_part	422740	422850	2.050	-	.	ID=scaffold77|size996369:hsp:26066:4.5.0.4;Parent=scaffold77|size996369:hit:13595:4.5.0.4;Target=snap_masked-scaffold77|size996369-abinit-gene-4.31-mRNA-1 355 465 +;Gap=M111
scaffold77|size996369	snap_masked	match_part	418172	418525	6.543	-	.	ID=scaffold77|size996369:hsp:26067:4.5.0.4;Parent=scaffold77|size996369:hit:13595:4.5.0.4;Target=snap_masked-scaffold77|size996369-abinit-gene-4.31-mRNA-1 1 354 +;Gap=M354
scaffold77|size996369	snap_masked	match	434784	435804	50.515	-	.	ID=scaffold77|size996369:hit:13596:4.5.0.4;Name=snap_masked-scaffold77|size996369-abinit-gene-4.32-mRNA-1
scaffold77|size996369	snap_masked	match_part	435782	435804	-3.568	-	.	ID=scaffold77|size996369:hsp:26068:4.5.0.4;Parent=scaffold77|size996369:hit:13596:4.5.0.4;Target=snap_masked-scaffold77|size996369-abinit-gene-4.32-mRNA-1 602 624 +;Gap=M23
scaffold77|size996369	snap_masked	match_part	435272	435615	21.116	-	.	ID=scaffold77|size996369:hsp:26069:4.5.0.4;Parent=scaffold77|size996369:hit:13596:4.5.0.4;Target=snap_masked-scaffold77|size996369-abinit-gene-4.32-mRNA-1 258 601 +;Gap=M344
scaffold77|size996369	snap_masked	match_part	434784	435040	32.967	-	.	ID=scaffold77|size996369:hsp:26070:4.5.0.4;Parent=scaffold77|size996369:hit:13596:4.5.0.4;Target=snap_masked-scaffold77|size996369-abinit-gene-4.32-mRNA-1 1 257 +;Gap=M257
scaffold77|size996369	snap_masked	match	461671	461895	24.009	-	.	ID=scaffold77|size996369:hit:13597:4.5.0.4;Name=snap_masked-scaffold77|size996369-abinit-gene-4.33-mRNA-1
scaffold77|size996369	snap_masked	match_part	461671	461895	24.009	-	.	ID=scaffold77|size996369:hsp:26071:4.5.0.4;Parent=scaffold77|size996369:hit:13597:4.5.0.4;Target=snap_masked-scaffold77|size996369-abinit-gene-4.33-mRNA-1 1 225 +;Gap=M225
scaffold77|size996369	snap_masked	match	462187	462381	18.465	-	.	ID=scaffold77|size996369:hit:13598:4.5.0.4;Name=snap_masked-scaffold77|size996369-abinit-gene-4.34-mRNA-1
scaffold77|size996369	snap_masked	match_part	462187	462381	18.465	-	.	ID=scaffold77|size996369:hsp:26072:4.5.0.4;Parent=scaffold77|size996369:hit:13598:4.5.0.4;Target=snap_masked-scaffold77|size996369-abinit-gene-4.34-mRNA-1 1 195 +;Gap=M195
scaffold77|size996369	snap_masked	match	462535	463198	36.887	-	.	ID=scaffold77|size996369:hit:13599:4.5.0.4;Name=snap_masked-scaffold77|size996369-abinit-gene-4.35-mRNA-1
scaffold77|size996369	snap_masked	match_part	463159	463198	9.086	-	.	ID=scaffold77|size996369:hsp:26073:4.5.0.4;Parent=scaffold77|size996369:hit:13599:4.5.0.4;Target=snap_masked-scaffold77|size996369-abinit-gene-4.35-mRNA-1 261 300 +;Gap=M40
scaffold77|size996369	snap_masked	match_part	462801	462901	21.526	-	.	ID=scaffold77|size996369:hsp:26074:4.5.0.4;Parent=scaffold77|size996369:hit:13599:4.5.0.4;Target=snap_masked-scaffold77|size996369-abinit-gene-4.35-mRNA-1 160 260 +;Gap=M101
scaffold77|size996369	snap_masked	match_part	462535	462693	6.275	-	.	ID=scaffold77|size996369:hsp:26075:4.5.0.4;Parent=scaffold77|size996369:hit:13599:4.5.0.4;Target=snap_masked-scaffold77|size996369-abinit-gene-4.35-mRNA-1 1 159 +;Gap=M159
scaffold77|size996369	snap_masked	match	468226	469141	84.094	-	.	ID=scaffold77|size996369:hit:13600:4.5.0.4;Name=snap_masked-scaffold77|size996369-abinit-gene-4.36-mRNA-1
scaffold77|size996369	snap_masked	match_part	468975	469141	20.072	-	.	ID=scaffold77|size996369:hsp:26076:4.5.0.4;Parent=scaffold77|size996369:hit:13600:4.5.0.4;Target=snap_masked-scaffold77|size996369-abinit-gene-4.36-mRNA-1 515 681 +;Gap=M167
scaffold77|size996369	snap_masked	match_part	468226	468739	64.022	-	.	ID=scaffold77|size996369:hsp:26077:4.5.0.4;Parent=scaffold77|size996369:hit:13600:4.5.0.4;Target=snap_masked-scaffold77|size996369-abinit-gene-4.36-mRNA-1 1 514 +;Gap=M514
scaffold77|size996369	augustus_masked	match	390123	392153	1	+	.	ID=scaffold77|size996369:hit:13601:4.5.0.4;Name=augustus_masked-scaffold77|size996369-abinit-gene-4.0-mRNA-1
scaffold77|size996369	augustus_masked	match_part	390123	392153	1	+	.	ID=scaffold77|size996369:hsp:26078:4.5.0.4;Parent=scaffold77|size996369:hit:13601:4.5.0.4;Target=augustus_masked-scaffold77|size996369-abinit-gene-4.0-mRNA-1 1 2031 +;Gap=M2031
scaffold77|size996369	augustus_masked	match	408121	409244	0.5	+	.	ID=scaffold77|size996369:hit:13602:4.5.0.4;Name=augustus_masked-scaffold77|size996369-abinit-gene-4.1-mRNA-1
scaffold77|size996369	augustus_masked	match_part	408121	408210	0.5	+	.	ID=scaffold77|size996369:hsp:26079:4.5.0.4;Parent=scaffold77|size996369:hit:13602:4.5.0.4;Target=augustus_masked-scaffold77|size996369-abinit-gene-4.1-mRNA-1 1 90 +;Gap=M90
scaffold77|size996369	augustus_masked	match_part	408327	408601	0.5	+	.	ID=scaffold77|size996369:hsp:26080:4.5.0.4;Parent=scaffold77|size996369:hit:13602:4.5.0.4;Target=augustus_masked-scaffold77|size996369-abinit-gene-4.1-mRNA-1 91 365 +;Gap=M275
scaffold77|size996369	augustus_masked	match_part	408704	409244	0.5	+	.	ID=scaffold77|size996369:hsp:26081:4.5.0.4;Parent=scaffold77|size996369:hit:13602:4.5.0.4;Target=augustus_masked-scaffold77|size996369-abinit-gene-4.1-mRNA-1 366 906 +;Gap=M541
scaffold77|size996369	augustus_masked	match	414168	417354	0.2	+	.	ID=scaffold77|size996369:hit:13603:4.5.0.4;Name=augustus_masked-scaffold77|size996369-abinit-gene-4.2-mRNA-1
scaffold77|size996369	augustus_masked	match_part	414168	414179	0.2	+	.	ID=scaffold77|size996369:hsp:26082:4.5.0.4;Parent=scaffold77|size996369:hit:13603:4.5.0.4;Target=augustus_masked-scaffold77|size996369-abinit-gene-4.2-mRNA-1 1 12 +;Gap=M12
scaffold77|size996369	augustus_masked	match_part	416422	417354	0.2	+	.	ID=scaffold77|size996369:hsp:26083:4.5.0.4;Parent=scaffold77|size996369:hit:13603:4.5.0.4;Target=augustus_masked-scaffold77|size996369-abinit-gene-4.2-mRNA-1 13 945 +;Gap=M933
scaffold77|size996369	augustus_masked	match	417524	418549	0.55	+	.	ID=scaffold77|size996369:hit:13604:4.5.0.4;Name=augustus_masked-scaffold77|size996369-abinit-gene-4.3-mRNA-1
scaffold77|size996369	augustus_masked	match_part	417524	417542	0.55	+	.	ID=scaffold77|size996369:hsp:26084:4.5.0.4;Parent=scaffold77|size996369:hit:13604:4.5.0.4;Target=augustus_masked-scaffold77|size996369-abinit-gene-4.3-mRNA-1 1 19 +;Gap=M19
scaffold77|size996369	augustus_masked	match_part	417675	418028	0.55	+	.	ID=scaffold77|size996369:hsp:26085:4.5.0.4;Parent=scaffold77|size996369:hit:13604:4.5.0.4;Target=augustus_masked-scaffold77|size996369-abinit-gene-4.3-mRNA-1 20 373 +;Gap=M354
scaffold77|size996369	augustus_masked	match_part	418176	418549	0.55	+	.	ID=scaffold77|size996369:hsp:26086:4.5.0.4;Parent=scaffold77|size996369:hit:13604:4.5.0.4;Target=augustus_masked-scaffold77|size996369-abinit-gene-4.3-mRNA-1 374 747 +;Gap=M374
scaffold77|size996369	augustus_masked	match	432411	433724	0.88	+	.	ID=scaffold77|size996369:hit:13605:4.5.0.4;Name=augustus_masked-scaffold77|size996369-abinit-gene-4.4-mRNA-1
scaffold77|size996369	augustus_masked	match_part	432411	433724	0.88	+	.	ID=scaffold77|size996369:hsp:26087:4.5.0.4;Parent=scaffold77|size996369:hit:13605:4.5.0.4;Target=augustus_masked-scaffold77|size996369-abinit-gene-4.4-mRNA-1 1 1314 +;Gap=M1314
scaffold77|size996369	augustus_masked	match	440338	442553	0.29	+	.	ID=scaffold77|size996369:hit:13606:4.5.0.4;Name=augustus_masked-scaffold77|size996369-abinit-gene-4.5-mRNA-1
scaffold77|size996369	augustus_masked	match_part	440338	440958	0.29	+	.	ID=scaffold77|size996369:hsp:26088:4.5.0.4;Parent=scaffold77|size996369:hit:13606:4.5.0.4;Target=augustus_masked-scaffold77|size996369-abinit-gene-4.5-mRNA-1 1 621 +;Gap=M621
scaffold77|size996369	augustus_masked	match_part	441024	442553	0.29	+	.	ID=scaffold77|size996369:hsp:26089:4.5.0.4;Parent=scaffold77|size996369:hit:13606:4.5.0.4;Target=augustus_masked-scaffold77|size996369-abinit-gene-4.5-mRNA-1 622 2151 +;Gap=M1530
scaffold77|size996369	augustus_masked	match	466074	466499	0.37	+	.	ID=scaffold77|size996369:hit:13607:4.5.0.4;Name=augustus_masked-scaffold77|size996369-abinit-gene-4.6-mRNA-1
scaffold77|size996369	augustus_masked	match_part	466074	466499	0.37	+	.	ID=scaffold77|size996369:hsp:26090:4.5.0.4;Parent=scaffold77|size996369:hit:13607:4.5.0.4;Target=augustus_masked-scaffold77|size996369-abinit-gene-4.6-mRNA-1 1 426 +;Gap=M426
scaffold77|size996369	augustus_masked	match	469401	471245	0.8	+	.	ID=scaffold77|size996369:hit:13608:4.5.0.4;Name=augustus_masked-scaffold77|size996369-abinit-gene-4.7-mRNA-1
scaffold77|size996369	augustus_masked	match_part	469401	471245	0.8	+	.	ID=scaffold77|size996369:hsp:26091:4.5.0.4;Parent=scaffold77|size996369:hit:13608:4.5.0.4;Target=augustus_masked-scaffold77|size996369-abinit-gene-4.7-mRNA-1 1 1845 +;Gap=M1845
scaffold77|size996369	augustus_masked	match	477081	478371	0.62	+	.	ID=scaffold77|size996369:hit:13609:4.5.0.4;Name=augustus_masked-scaffold77|size996369-abinit-gene-4.8-mRNA-1
scaffold77|size996369	augustus_masked	match_part	477081	477849	0.62	+	.	ID=scaffold77|size996369:hsp:26092:4.5.0.4;Parent=scaffold77|size996369:hit:13609:4.5.0.4;Target=augustus_masked-scaffold77|size996369-abinit-gene-4.8-mRNA-1 1 769 +;Gap=M769
scaffold77|size996369	augustus_masked	match_part	477986	478371	0.62	+	.	ID=scaffold77|size996369:hsp:26093:4.5.0.4;Parent=scaffold77|size996369:hit:13609:4.5.0.4;Target=augustus_masked-scaffold77|size996369-abinit-gene-4.8-mRNA-1 770 1155 +;Gap=M386
scaffold77|size996369	augustus_masked	match	405282	406585	0.42	-	.	ID=scaffold77|size996369:hit:13610:4.5.0.4;Name=augustus_masked-scaffold77|size996369-abinit-gene-4.9-mRNA-1
scaffold77|size996369	augustus_masked	match_part	406365	406585	0.42	-	.	ID=scaffold77|size996369:hsp:26094:4.5.0.4;Parent=scaffold77|size996369:hit:13610:4.5.0.4;Target=augustus_masked-scaffold77|size996369-abinit-gene-4.9-mRNA-1 887 1107 +;Gap=M221
scaffold77|size996369	augustus_masked	match_part	406178	406236	0.42	-	.	ID=scaffold77|size996369:hsp:26095:4.5.0.4;Parent=scaffold77|size996369:hit:13610:4.5.0.4;Target=augustus_masked-scaffold77|size996369-abinit-gene-4.9-mRNA-1 828 886 +;Gap=M59
scaffold77|size996369	augustus_masked	match_part	405282	406108	0.42	-	.	ID=scaffold77|size996369:hsp:26096:4.5.0.4;Parent=scaffold77|size996369:hit:13610:4.5.0.4;Target=augustus_masked-scaffold77|size996369-abinit-gene-4.9-mRNA-1 1 827 +;Gap=M827
scaffold77|size996369	augustus_masked	match	409492	410517	0.64	-	.	ID=scaffold77|size996369:hit:13611:4.5.0.4;Name=augustus_masked-scaffold77|size996369-abinit-gene-4.10-mRNA-1
scaffold77|size996369	augustus_masked	match_part	409492	410517	0.64	-	.	ID=scaffold77|size996369:hsp:26097:4.5.0.4;Parent=scaffold77|size996369:hit:13611:4.5.0.4;Target=augustus_masked-scaffold77|size996369-abinit-gene-4.10-mRNA-1 1 1026 +;Gap=M1026
scaffold77|size996369	augustus_masked	match	434784	437715	0.27	-	.	ID=scaffold77|size996369:hit:13612:4.5.0.4;Name=augustus_masked-scaffold77|size996369-abinit-gene-4.11-mRNA-1
scaffold77|size996369	augustus_masked	match_part	437690	437715	0.27	-	.	ID=scaffold77|size996369:hsp:26098:4.5.0.4;Parent=scaffold77|size996369:hit:13612:4.5.0.4;Target=augustus_masked-scaffold77|size996369-abinit-gene-4.11-mRNA-1 620 645 +;Gap=M26
scaffold77|size996369	augustus_masked	match_part	435272	435615	0.27	-	.	ID=scaffold77|size996369:hsp:26099:4.5.0.4;Parent=scaffold77|size996369:hit:13612:4.5.0.4;Target=augustus_masked-scaffold77|size996369-abinit-gene-4.11-mRNA-1 276 619 +;Gap=M344
scaffold77|size996369	augustus_masked	match_part	434784	435058	0.27	-	.	ID=scaffold77|size996369:hsp:26100:4.5.0.4;Parent=scaffold77|size996369:hit:13612:4.5.0.4;Target=augustus_masked-scaffold77|size996369-abinit-gene-4.11-mRNA-1 1 275 +;Gap=M275
scaffold77|size996369	augustus_masked	match	468226	469141	1	-	.	ID=scaffold77|size996369:hit:13613:4.5.0.4;Name=augustus_masked-scaffold77|size996369-abinit-gene-4.12-mRNA-1
scaffold77|size996369	augustus_masked	match_part	468975	469141	1	-	.	ID=scaffold77|size996369:hsp:26101:4.5.0.4;Parent=scaffold77|size996369:hit:13613:4.5.0.4;Target=augustus_masked-scaffold77|size996369-abinit-gene-4.12-mRNA-1 515 681 +;Gap=M167
scaffold77|size996369	augustus_masked	match_part	468226	468739	1	-	.	ID=scaffold77|size996369:hsp:26102:4.5.0.4;Parent=scaffold77|size996369:hit:13613:4.5.0.4;Target=augustus_masked-scaffold77|size996369-abinit-gene-4.12-mRNA-1 1 514 +;Gap=M514
scaffold77|size996369	model_gff:maker	match	407749	409375	7011	+	.	ID=scaffold77|size996369:hit:13614:4.5.0.4;Name=maker-scaffold77|size996369-exonerate_est2genome-gene-4.9-mRNA-1;score=7011
scaffold77|size996369	model_gff:maker	match_part	407749	408210	.	+	.	ID=scaffold77|size996369:hsp:26103:4.5.0.4;Parent=scaffold77|size996369:hit:13614:4.5.0.4;Target=maker-scaffold77|size996369-exonerate_est2genome-gene-4.9-mRNA-1 948 1409 +;Gap=M462
scaffold77|size996369	model_gff:maker	match_part	408327	408601	.	+	.	ID=scaffold77|size996369:hsp:26104:4.5.0.4;Parent=scaffold77|size996369:hit:13614:4.5.0.4;Target=maker-scaffold77|size996369-exonerate_est2genome-gene-4.9-mRNA-1 673 947 +;Gap=M275
scaffold77|size996369	model_gff:maker	match_part	408704	409375	.	+	.	ID=scaffold77|size996369:hsp:26105:4.5.0.4;Parent=scaffold77|size996369:hit:13614:4.5.0.4;Target=maker-scaffold77|size996369-exonerate_est2genome-gene-4.9-mRNA-1 1 672 +;Gap=M672
scaffold77|size996369	model_gff:maker	match	407785	409375	1489	+	.	ID=scaffold77|size996369:hit:13615:4.5.0.4;Name=maker-scaffold77|size996369-exonerate_est2genome-gene-4.9-mRNA-2;score=1489
scaffold77|size996369	model_gff:maker	match_part	407785	408601	.	+	.	ID=scaffold77|size996369:hsp:26106:4.5.0.4;Parent=scaffold77|size996369:hit:13615:4.5.0.4;Target=maker-scaffold77|size996369-exonerate_est2genome-gene-4.9-mRNA-2 673 1489 +;Gap=M817
scaffold77|size996369	model_gff:maker	match_part	408704	409375	.	+	.	ID=scaffold77|size996369:hsp:26107:4.5.0.4;Parent=scaffold77|size996369:hit:13615:4.5.0.4;Target=maker-scaffold77|size996369-exonerate_est2genome-gene-4.9-mRNA-2 1 672 +;Gap=M672
scaffold77|size996369	model_gff:maker	match	432100	434612	2404	+	.	ID=scaffold77|size996369:hit:13616:4.5.0.4;Name=maker-scaffold77|size996369-exonerate_est2genome-gene-4.10-mRNA-1;score=2404
scaffold77|size996369	model_gff:maker	match_part	432100	434368	.	+	.	ID=scaffold77|size996369:hsp:26108:4.5.0.4;Parent=scaffold77|size996369:hit:13616:4.5.0.4;Target=maker-scaffold77|size996369-exonerate_est2genome-gene-4.10-mRNA-1 1 2269 +;Gap=M2269
scaffold77|size996369	model_gff:maker	match_part	434478	434612	.	+	.	ID=scaffold77|size996369:hsp:26109:4.5.0.4;Parent=scaffold77|size996369:hit:13616:4.5.0.4;Target=maker-scaffold77|size996369-exonerate_est2genome-gene-4.10-mRNA-1 2270 2404 +;Gap=M135
scaffold77|size996369	model_gff:maker	match	469416	471549	10670	+	.	ID=scaffold77|size996369:hit:13617:4.5.0.4;Name=maker-scaffold77|size996369-exonerate_est2genome-gene-4.11-mRNA-1;score=10670
scaffold77|size996369	model_gff:maker	match_part	469416	471549	.	+	.	ID=scaffold77|size996369:hsp:26110:4.5.0.4;Parent=scaffold77|size996369:hit:13617:4.5.0.4;Target=maker-scaffold77|size996369-exonerate_est2genome-gene-4.11-mRNA-1 1 2134 +;Gap=M2134
scaffold77|size996369	model_gff:maker	match	469665	471468	1804	+	.	ID=scaffold77|size996369:hit:13618:4.5.0.4;Name=maker-scaffold77|size996369-exonerate_est2genome-gene-4.11-mRNA-2;score=1804
scaffold77|size996369	model_gff:maker	match_part	469665	471468	.	+	.	ID=scaffold77|size996369:hsp:26111:4.5.0.4;Parent=scaffold77|size996369:hit:13618:4.5.0.4;Target=maker-scaffold77|size996369-exonerate_est2genome-gene-4.11-mRNA-2 1 1804 +;Gap=M1804
scaffold77|size996369	model_gff:maker	match	469304	470345	1042	+	.	ID=scaffold77|size996369:hit:13619:4.5.0.4;Name=maker-scaffold77|size996369-exonerate_est2genome-gene-4.11-mRNA-3;score=1042
scaffold77|size996369	model_gff:maker	match_part	469304	470345	.	+	.	ID=scaffold77|size996369:hsp:26112:4.5.0.4;Parent=scaffold77|size996369:hit:13619:4.5.0.4;Target=maker-scaffold77|size996369-exonerate_est2genome-gene-4.11-mRNA-3 1 1042 +;Gap=M1042
scaffold77|size996369	model_gff:maker	match	469549	470498	3681	+	.	ID=scaffold77|size996369:hit:13620:4.5.0.4;Name=maker-scaffold77|size996369-exonerate_est2genome-gene-4.11-mRNA-4;score=3681
scaffold77|size996369	model_gff:maker	match_part	469549	470498	.	+	.	ID=scaffold77|size996369:hsp:26113:4.5.0.4;Parent=scaffold77|size996369:hit:13620:4.5.0.4;Target=maker-scaffold77|size996369-exonerate_est2genome-gene-4.11-mRNA-4 1 950 +;Gap=M950
scaffold77|size996369	model_gff:maker	match	409362	410795	7161	-	.	ID=scaffold77|size996369:hit:13621:4.5.0.4;Name=maker-scaffold77|size996369-exonerate_est2genome-gene-4.12-mRNA-1;score=7161
scaffold77|size996369	model_gff:maker	match_part	409362	410795	.	-	.	ID=scaffold77|size996369:hsp:26114:4.5.0.4;Parent=scaffold77|size996369:hit:13621:4.5.0.4;Target=maker-scaffold77|size996369-exonerate_est2genome-gene-4.12-mRNA-1 1 1434 +;Gap=M1434
scaffold77|size996369	model_gff:maker	match	409350	410762	7056	-	.	ID=scaffold77|size996369:hit:13622:4.5.0.4;Name=maker-scaffold77|size996369-exonerate_est2genome-gene-4.12-mRNA-2;score=7056
scaffold77|size996369	model_gff:maker	match_part	409350	410762	.	-	.	ID=scaffold77|size996369:hsp:26115:4.5.0.4;Parent=scaffold77|size996369:hit:13622:4.5.0.4;Target=maker-scaffold77|size996369-exonerate_est2genome-gene-4.12-mRNA-2 1 1413 +;Gap=M1413
scaffold77|size996369	model_gff:maker	match	409570	409833	1032	-	.	ID=scaffold77|size996369:hit:13623:4.5.0.4;Name=maker-scaffold77|size996369-exonerate_est2genome-gene-4.12-mRNA-3;score=1032
scaffold77|size996369	model_gff:maker	match_part	409570	409833	.	-	.	ID=scaffold77|size996369:hsp:26116:4.5.0.4;Parent=scaffold77|size996369:hit:13623:4.5.0.4;Target=maker-scaffold77|size996369-exonerate_est2genome-gene-4.12-mRNA-3 1 264 +;Gap=M264
scaffold77|size996369	model_gff:maker	match	466321	466903	468	-	.	ID=scaffold77|size996369:hit:13624:4.5.0.4;Name=maker-scaffold77|size996369-exonerate_est2genome-gene-4.13-mRNA-1;score=468
scaffold77|size996369	model_gff:maker	match_part	466771	466903	.	-	.	ID=scaffold77|size996369:hsp:26117:4.5.0.4;Parent=scaffold77|size996369:hit:13624:4.5.0.4;Target=maker-scaffold77|size996369-exonerate_est2genome-gene-4.13-mRNA-1 336 468 +;Gap=M133
scaffold77|size996369	model_gff:maker	match_part	466321	466655	.	-	.	ID=scaffold77|size996369:hsp:26118:4.5.0.4;Parent=scaffold77|size996369:hit:13624:4.5.0.4;Target=maker-scaffold77|size996369-exonerate_est2genome-gene-4.13-mRNA-1 1 335 +;Gap=M335
scaffold77|size996369	model_gff:maker	match	468059	469211	918	-	.	ID=scaffold77|size996369:hit:13625:4.5.0.4;Name=maker-scaffold77|size996369-exonerate_est2genome-gene-4.14-mRNA-1;score=918
scaffold77|size996369	model_gff:maker	match_part	468975	469211	.	-	.	ID=scaffold77|size996369:hsp:26119:4.5.0.4;Parent=scaffold77|size996369:hit:13625:4.5.0.4;Target=maker-scaffold77|size996369-exonerate_est2genome-gene-4.14-mRNA-1 682 918 +;Gap=M237
scaffold77|size996369	model_gff:maker	match_part	468059	468739	.	-	.	ID=scaffold77|size996369:hsp:26120:4.5.0.4;Parent=scaffold77|size996369:hit:13625:4.5.0.4;Target=maker-scaffold77|size996369-exonerate_est2genome-gene-4.14-mRNA-1 1 681 +;Gap=M681
scaffold77|size996369	model_gff:maker	match	405282	406100	759	-	.	ID=scaffold77|size996369:hit:13626:4.5.0.4;Name=maker-scaffold77|size996369-exonerate_protein2genome-gene-4.4-mRNA-1;score=759
scaffold77|size996369	model_gff:maker	match_part	405875	406100	.	-	.	ID=scaffold77|size996369:hsp:26121:4.5.0.4;Parent=scaffold77|size996369:hit:13626:4.5.0.4;Target=maker-scaffold77|size996369-exonerate_protein2genome-gene-4.4-mRNA-1 534 759 +;Gap=M226
scaffold77|size996369	model_gff:maker	match_part	405282	405814	.	-	.	ID=scaffold77|size996369:hsp:26122:4.5.0.4;Parent=scaffold77|size996369:hit:13626:4.5.0.4;Target=maker-scaffold77|size996369-exonerate_protein2genome-gene-4.4-mRNA-1 1 533 +;Gap=M533
scaffold77|size996369	model_gff:maker	match	459706	460125	420	-	.	ID=scaffold77|size996369:hit:13627:4.5.0.4;Name=maker-scaffold77|size996369-exonerate_protein2genome-gene-4.6-mRNA-1;score=420
scaffold77|size996369	model_gff:maker	match_part	459706	460125	.	-	.	ID=scaffold77|size996369:hsp:26123:4.5.0.4;Parent=scaffold77|size996369:hit:13627:4.5.0.4;Target=maker-scaffold77|size996369-exonerate_protein2genome-gene-4.6-mRNA-1 1 420 +;Gap=M420
scaffold77|size996369	model_gff:maker	match	459706	459879	174	-	.	ID=scaffold77|size996369:hit:13628:4.5.0.4;Name=maker-scaffold77|size996369-exonerate_protein2genome-gene-4.6-mRNA-2;score=174
scaffold77|size996369	model_gff:maker	match_part	459706	459879	.	-	.	ID=scaffold77|size996369:hsp:26124:4.5.0.4;Parent=scaffold77|size996369:hit:13628:4.5.0.4;Target=maker-scaffold77|size996369-exonerate_protein2genome-gene-4.6-mRNA-2 1 174 +;Gap=M174
scaffold77|size996369	model_gff:maker	match	458830	459066	237	+	.	ID=scaffold77|size996369:hit:13629:4.5.0.4;Name=maker-scaffold77|size996369-exonerate_protein2genome-gene-4.1-mRNA-1;score=237
scaffold77|size996369	model_gff:maker	match_part	458830	459066	.	+	.	ID=scaffold77|size996369:hsp:26125:4.5.0.4;Parent=scaffold77|size996369:hit:13629:4.5.0.4;Target=maker-scaffold77|size996369-exonerate_protein2genome-gene-4.1-mRNA-1 1 237 +;Gap=M237
scaffold77|size996369	model_gff:maker	match	458883	459062	180	+	.	ID=scaffold77|size996369:hit:13630:4.5.0.4;Name=maker-scaffold77|size996369-exonerate_protein2genome-gene-4.1-mRNA-2;score=180
scaffold77|size996369	model_gff:maker	match_part	458883	459062	.	+	.	ID=scaffold77|size996369:hsp:26126:4.5.0.4;Parent=scaffold77|size996369:hit:13630:4.5.0.4;Target=maker-scaffold77|size996369-exonerate_protein2genome-gene-4.1-mRNA-2 1 180 +;Gap=M180
scaffold77|size996369	model_gff:maker	match	459168	459242	75	+	.	ID=scaffold77|size996369:hit:13631:4.5.0.4;Name=maker-scaffold77|size996369-exonerate_protein2genome-gene-4.2-mRNA-1;score=75
scaffold77|size996369	model_gff:maker	match_part	459168	459242	.	+	.	ID=scaffold77|size996369:hsp:26127:4.5.0.4;Parent=scaffold77|size996369:hit:13631:4.5.0.4;Target=maker-scaffold77|size996369-exonerate_protein2genome-gene-4.2-mRNA-1 1 75 +;Gap=M75
scaffold77|size996369	model_gff:maker	match	389736	392370	13175	+	.	ID=scaffold77|size996369:hit:13632:4.5.0.4;Name=maker-scaffold77|size996369-exonerate_est2genome-gene-4.8-mRNA-1;score=13175
scaffold77|size996369	model_gff:maker	match_part	389736	392370	.	+	.	ID=scaffold77|size996369:hsp:26128:4.5.0.4;Parent=scaffold77|size996369:hit:13632:4.5.0.4;Target=maker-scaffold77|size996369-exonerate_est2genome-gene-4.8-mRNA-1 1 2635 +;Gap=M2635
scaffold77|size996369	model_gff:maker	match	389654	392157	12520	+	.	ID=scaffold77|size996369:hit:13633:4.5.0.4;Name=maker-scaffold77|size996369-exonerate_est2genome-gene-4.8-mRNA-2;score=12520
scaffold77|size996369	model_gff:maker	match_part	389654	392157	.	+	.	ID=scaffold77|size996369:hsp:26129:4.5.0.4;Parent=scaffold77|size996369:hit:13633:4.5.0.4;Target=maker-scaffold77|size996369-exonerate_est2genome-gene-4.8-mRNA-2 1 2504 +;Gap=M2504
###
scaffold77|size996369	maker	gene	564848	568338	.	+	.	ID=CCRYP_004193|size996369-snap-gene-5.46;Name=CCRYP_004193|size996369-snap-gene-5.46;Alias=maker-scaffold77|size996369-snap-gene-5.46;
scaffold77|size996369	maker	mRNA	564848	568338	.	+	.	ID=CCRYP_004193|size996369-snap-gene-5.46-mRNA-1;Parent=CCRYP_004193|size996369-snap-gene-5.46;Name=CCRYP_004193|size996369-snap-gene-5.46-mRNA-1;Alias=maker-scaffold77|size996369-snap-gene-5.46-mRNA-1;_AED=0.04;_QI=1389|1|1|1|1|1|4|213|543;_eAED=0.04;
scaffold77|size996369	maker	mRNA	564848	568338	.	+	.	ID=CCRYP_004193|size996369-snap-gene-5.46-mRNA-2;Parent=CCRYP_004193|size996369-snap-gene-5.46;Name=CCRYP_004193|size996369-snap-gene-5.46-mRNA-2;Alias=maker-scaffold77|size996369-snap-gene-5.46-mRNA-2;_AED=0.02;_QI=2273|1|1|1|1|0.66|3|213|282;_eAED=0.02;
scaffold77|size996369	maker	exon	564848	566659	.	+	.	ID=CCRYP_004193-RB|size996369-snap-gene-5.46-mRNA-1:exon:1014;Parent=CCRYP_004193-RB|size996369-snap-gene-5.46-mRNA-1,CCRYP_004193-RB|size996369-snap-gene-5.46-mRNA-2;
scaffold77|size996369	maker	exon	566754	567175	.	+	.	ID=CCRYP_004193-RB|size996369-snap-gene-5.46-mRNA-1:exon:1015;Parent=CCRYP_004193-RB|size996369-snap-gene-5.46-mRNA-1;
scaffold77|size996369	maker	exon	567277	567810	.	+	.	ID=CCRYP_004193-RB|size996369-snap-gene-5.46-mRNA-1:exon:1016;Parent=CCRYP_004193-RB|size996369-snap-gene-5.46-mRNA-1;
scaffold77|size996369	maker	exon	567873	568338	.	+	.	ID=CCRYP_004193-RB|size996369-snap-gene-5.46-mRNA-1:exon:1017;Parent=CCRYP_004193-RB|size996369-snap-gene-5.46-mRNA-1,CCRYP_004193-RB|size996369-snap-gene-5.46-mRNA-2;
scaffold77|size996369	maker	exon	566754	567810	.	+	.	ID=CCRYP_004193-RA|size996369-snap-gene-5.46-mRNA-2:exon:1018;Parent=CCRYP_004193-RA|size996369-snap-gene-5.46-mRNA-2;
scaffold77|size996369	maker	five_prime_UTR	564848	566236	.	+	.	ID=CCRYP_004193-RB|size996369-snap-gene-5.46-mRNA-1:five_prime_utr;Parent=CCRYP_004193-RB|size996369-snap-gene-5.46-mRNA-1;
scaffold77|size996369	maker	CDS	566237	566659	.	+	0	ID=CCRYP_004193-RB|size996369-snap-gene-5.46-mRNA-1:cds;Parent=CCRYP_004193-RB|size996369-snap-gene-5.46-mRNA-1;
scaffold77|size996369	maker	CDS	566754	567175	.	+	0	ID=CCRYP_004193-RB|size996369-snap-gene-5.46-mRNA-1:cds;Parent=CCRYP_004193-RB|size996369-snap-gene-5.46-mRNA-1;
scaffold77|size996369	maker	CDS	567277	567810	.	+	1	ID=CCRYP_004193-RB|size996369-snap-gene-5.46-mRNA-1:cds;Parent=CCRYP_004193-RB|size996369-snap-gene-5.46-mRNA-1;
scaffold77|size996369	maker	CDS	567873	568125	.	+	1	ID=CCRYP_004193-RB|size996369-snap-gene-5.46-mRNA-1:cds;Parent=CCRYP_004193-RB|size996369-snap-gene-5.46-mRNA-1;
scaffold77|size996369	maker	three_prime_UTR	568126	568338	.	+	.	ID=CCRYP_004193-RB|size996369-snap-gene-5.46-mRNA-1:three_prime_utr;Parent=CCRYP_004193-RB|size996369-snap-gene-5.46-mRNA-1;
scaffold77|size996369	maker	five_prime_UTR	564848	566659	.	+	.	ID=CCRYP_004193-RA|size996369-snap-gene-5.46-mRNA-2:five_prime_utr;Parent=CCRYP_004193-RA|size996369-snap-gene-5.46-mRNA-2;
scaffold77|size996369	maker	five_prime_UTR	566754	567214	.	+	.	ID=CCRYP_004193-RA|size996369-snap-gene-5.46-mRNA-2:five_prime_utr;Parent=CCRYP_004193-RA|size996369-snap-gene-5.46-mRNA-2;
scaffold77|size996369	maker	CDS	567215	567810	.	+	0	ID=CCRYP_004193-RA|size996369-snap-gene-5.46-mRNA-2:cds;Parent=CCRYP_004193-RA|size996369-snap-gene-5.46-mRNA-2;
scaffold77|size996369	maker	CDS	567873	568125	.	+	1	ID=CCRYP_004193-RA|size996369-snap-gene-5.46-mRNA-2:cds;Parent=CCRYP_004193-RA|size996369-snap-gene-5.46-mRNA-2;
scaffold77|size996369	maker	three_prime_UTR	568126	568338	.	+	.	ID=CCRYP_004193-RA|size996369-snap-gene-5.46-mRNA-2:three_prime_utr;Parent=CCRYP_004193-RA|size996369-snap-gene-5.46-mRNA-2;
scaffold77|size996369	maker	gene	560387	560833	.	+	.	ID=CCRYP_004191|size996369-exonerate_protein2genome-gene-5.7;Name=CCRYP_004191|size996369-exonerate_protein2genome-gene-5.7;Alias=maker-scaffold77|size996369-exonerate_protein2genome-gene-5.7;
scaffold77|size996369	maker	mRNA	560387	560833	.	+	.	ID=CCRYP_004191|size996369-exonerate_protein2genome-gene-5.7-mRNA-1;Parent=CCRYP_004191|size996369-exonerate_protein2genome-gene-5.7;Name=CCRYP_004191|size996369-exonerate_protein2genome-gene-5.7-mRNA-1;Alias=maker-scaffold77|size996369-exonerate_protein2genome-gene-5.7-mRNA-1;_AED=0.08;_QI=0|-1|0|1|-1|0|1|0|148;_eAED=0.05;score=447;
scaffold77|size996369	maker	mRNA	560585	560833	.	+	.	ID=CCRYP_004191|size996369-exonerate_protein2genome-gene-5.7-mRNA-2;Parent=CCRYP_004191|size996369-exonerate_protein2genome-gene-5.7;Name=CCRYP_004191|size996369-exonerate_protein2genome-gene-5.7-mRNA-2;Alias=maker-scaffold77|size996369-exonerate_protein2genome-gene-5.7-mRNA-2;_AED=0.29;_QI=0|-1|0|1|-1|0|1|0|82;_eAED=0.25;score=249;
scaffold77|size996369	maker	mRNA	560448	560543	.	+	.	ID=CCRYP_004191|size996369-exonerate_protein2genome-gene-5.7-mRNA-3;Parent=CCRYP_004191|size996369-exonerate_protein2genome-gene-5.7;Name=CCRYP_004191|size996369-exonerate_protein2genome-gene-5.7-mRNA-3;Alias=maker-scaffold77|size996369-exonerate_protein2genome-gene-5.7-mRNA-3;_AED=0.40;_QI=0|-1|0|1|-1|0|1|0|31;_eAED=0.78;score=96;
scaffold77|size996369	maker	exon	560387	560833	.	+	.	ID=CCRYP_004191-RA|size996369-exonerate_protein2genome-gene-5.7-mRNA-1:exon:1019;Parent=CCRYP_004191-RA|size996369-exonerate_protein2genome-gene-5.7-mRNA-1;
scaffold77|size996369	maker	exon	560585	560833	.	+	.	ID=CCRYP_004191-RC|size996369-exonerate_protein2genome-gene-5.7-mRNA-2:exon:1020;Parent=CCRYP_004191-RC|size996369-exonerate_protein2genome-gene-5.7-mRNA-2;
scaffold77|size996369	maker	exon	560448	560543	.	+	.	ID=CCRYP_004191-RB|size996369-exonerate_protein2genome-gene-5.7-mRNA-3:exon:1021;Parent=CCRYP_004191-RB|size996369-exonerate_protein2genome-gene-5.7-mRNA-3;
scaffold77|size996369	maker	CDS	560387	560833	.	+	0	ID=CCRYP_004191-RA|size996369-exonerate_protein2genome-gene-5.7-mRNA-1:cds;Parent=CCRYP_004191-RA|size996369-exonerate_protein2genome-gene-5.7-mRNA-1;
scaffold77|size996369	maker	CDS	560585	560833	.	+	0	ID=CCRYP_004191-RC|size996369-exonerate_protein2genome-gene-5.7-mRNA-2:cds;Parent=CCRYP_004191-RC|size996369-exonerate_protein2genome-gene-5.7-mRNA-2;
scaffold77|size996369	maker	CDS	560448	560543	.	+	0	ID=CCRYP_004191-RB|size996369-exonerate_protein2genome-gene-5.7-mRNA-3:cds;Parent=CCRYP_004191-RB|size996369-exonerate_protein2genome-gene-5.7-mRNA-3;
scaffold77|size996369	maker	gene	492530	492895	.	+	.	ID=CCRYP_004182|size996369-processed-gene-5.8;Name=CCRYP_004182|size996369-processed-gene-5.8;Alias=snap_masked-scaffold77|size996369-processed-gene-5.8;
scaffold77|size996369	maker	mRNA	492530	492895	.	+	.	ID=CCRYP_004182|size996369-processed-gene-5.8-mRNA-1;Parent=CCRYP_004182|size996369-processed-gene-5.8;Name=CCRYP_004182|size996369-processed-gene-5.8-mRNA-1;Alias=snap_masked-scaffold77|size996369-processed-gene-5.8-mRNA-1;_AED=0.45;_QI=0|-1|0|1|-1|1|1|0|121;_eAED=0.08;
scaffold77|size996369	maker	exon	492530	492895	.	+	.	ID=CCRYP_004182-RA|size996369-processed-gene-5.8-mRNA-1:exon:1022;Parent=CCRYP_004182-RA|size996369-processed-gene-5.8-mRNA-1;
scaffold77|size996369	maker	CDS	492530	492895	.	+	0	ID=CCRYP_004182-RA|size996369-processed-gene-5.8-mRNA-1:cds;Parent=CCRYP_004182-RA|size996369-processed-gene-5.8-mRNA-1;
scaffold77|size996369	maker	gene	500445	502525	.	+	.	ID=CCRYP_004185|size996369-exonerate_est2genome-gene-5.0;Name=CCRYP_004185|size996369-exonerate_est2genome-gene-5.0;Alias=maker-scaffold77|size996369-exonerate_est2genome-gene-5.0;
scaffold77|size996369	maker	mRNA	500445	502525	.	+	.	ID=CCRYP_004185|size996369-exonerate_est2genome-gene-5.0-mRNA-1;Parent=CCRYP_004185|size996369-exonerate_est2genome-gene-5.0;Name=CCRYP_004185|size996369-exonerate_est2genome-gene-5.0-mRNA-1;Alias=maker-scaffold77|size996369-exonerate_est2genome-gene-5.0-mRNA-1;_AED=0.17;_QI=159|-1|1|1|-1|1|1|305|538;_eAED=0.17;score=9331;
scaffold77|size996369	maker	mRNA	500649	502444	.	+	.	ID=CCRYP_004185|size996369-exonerate_est2genome-gene-5.0-mRNA-2;Parent=CCRYP_004185|size996369-exonerate_est2genome-gene-5.0;Name=CCRYP_004185|size996369-exonerate_est2genome-gene-5.0-mRNA-2;Alias=maker-scaffold77|size996369-exonerate_est2genome-gene-5.0-mRNA-2;_AED=0.22;_QI=0|-1|0|1|-1|0|1|224|523;_eAED=0.22;score=1796;
scaffold77|size996369	maker	mRNA	500517	501473	.	+	.	ID=CCRYP_004185|size996369-exonerate_est2genome-gene-5.0-mRNA-3;Parent=CCRYP_004185|size996369-exonerate_est2genome-gene-5.0;Name=CCRYP_004185|size996369-exonerate_est2genome-gene-5.0-mRNA-3;Alias=maker-scaffold77|size996369-exonerate_est2genome-gene-5.0-mRNA-3;_AED=0.35;_QI=87|-1|1|1|-1|0|1|0|290;_eAED=0.35;score=3943;
scaffold77|size996369	maker	exon	500445	502525	.	+	.	ID=CCRYP_004185-RA|size996369-exonerate_est2genome-gene-5.0-mRNA-1:exon:1023;Parent=CCRYP_004185-RA|size996369-exonerate_est2genome-gene-5.0-mRNA-1;
scaffold77|size996369	maker	exon	500649	502444	.	+	.	ID=CCRYP_004185-RC|size996369-exonerate_est2genome-gene-5.0-mRNA-2:exon:1024;Parent=CCRYP_004185-RC|size996369-exonerate_est2genome-gene-5.0-mRNA-2;
scaffold77|size996369	maker	exon	500517	501473	.	+	.	ID=CCRYP_004185-RB|size996369-exonerate_est2genome-gene-5.0-mRNA-3:exon:1025;Parent=CCRYP_004185-RB|size996369-exonerate_est2genome-gene-5.0-mRNA-3;
scaffold77|size996369	maker	five_prime_UTR	500445	500603	.	+	.	ID=CCRYP_004185-RA|size996369-exonerate_est2genome-gene-5.0-mRNA-1:five_prime_utr;Parent=CCRYP_004185-RA|size996369-exonerate_est2genome-gene-5.0-mRNA-1;
scaffold77|size996369	maker	CDS	500604	502220	.	+	0	ID=CCRYP_004185-RA|size996369-exonerate_est2genome-gene-5.0-mRNA-1:cds;Parent=CCRYP_004185-RA|size996369-exonerate_est2genome-gene-5.0-mRNA-1;
scaffold77|size996369	maker	three_prime_UTR	502221	502525	.	+	.	ID=CCRYP_004185-RA|size996369-exonerate_est2genome-gene-5.0-mRNA-1:three_prime_utr;Parent=CCRYP_004185-RA|size996369-exonerate_est2genome-gene-5.0-mRNA-1;
scaffold77|size996369	maker	CDS	500649	502220	.	+	0	ID=CCRYP_004185-RC|size996369-exonerate_est2genome-gene-5.0-mRNA-2:cds;Parent=CCRYP_004185-RC|size996369-exonerate_est2genome-gene-5.0-mRNA-2;
scaffold77|size996369	maker	three_prime_UTR	502221	502444	.	+	.	ID=CCRYP_004185-RC|size996369-exonerate_est2genome-gene-5.0-mRNA-2:three_prime_utr;Parent=CCRYP_004185-RC|size996369-exonerate_est2genome-gene-5.0-mRNA-2;
scaffold77|size996369	maker	five_prime_UTR	500517	500603	.	+	.	ID=CCRYP_004185-RB|size996369-exonerate_est2genome-gene-5.0-mRNA-3:five_prime_utr;Parent=CCRYP_004185-RB|size996369-exonerate_est2genome-gene-5.0-mRNA-3;
scaffold77|size996369	maker	CDS	500604	501473	.	+	0	ID=CCRYP_004185-RB|size996369-exonerate_est2genome-gene-5.0-mRNA-3:cds;Parent=CCRYP_004185-RB|size996369-exonerate_est2genome-gene-5.0-mRNA-3;
scaffold77|size996369	maker	gene	492306	492494	.	+	.	ID=CCRYP_004181|size996369-processed-gene-5.7;Name=CCRYP_004181|size996369-processed-gene-5.7;Alias=snap_masked-scaffold77|size996369-processed-gene-5.7;
scaffold77|size996369	maker	mRNA	492306	492494	.	+	.	ID=CCRYP_004181|size996369-processed-gene-5.7-mRNA-1;Parent=CCRYP_004181|size996369-processed-gene-5.7;Name=CCRYP_004181|size996369-processed-gene-5.7-mRNA-1;Alias=snap_masked-scaffold77|size996369-processed-gene-5.7-mRNA-1;_AED=0.31;_QI=0|-1|0|1|-1|1|1|0|62;_eAED=0.31;
scaffold77|size996369	maker	exon	492306	492494	.	+	.	ID=CCRYP_004181-RA|size996369-processed-gene-5.7-mRNA-1:exon:1026;Parent=CCRYP_004181-RA|size996369-processed-gene-5.7-mRNA-1;
scaffold77|size996369	maker	CDS	492306	492494	.	+	0	ID=CCRYP_004181-RA|size996369-processed-gene-5.7-mRNA-1:cds;Parent=CCRYP_004181-RA|size996369-processed-gene-5.7-mRNA-1;
scaffold77|size996369	maker	gene	526655	527386	.	+	.	ID=CCRYP_004187|size996369-processed-gene-5.37;Name=CCRYP_004187|size996369-processed-gene-5.37;Alias=augustus_masked-scaffold77|size996369-processed-gene-5.37;
scaffold77|size996369	maker	mRNA	526655	527386	.	+	.	ID=CCRYP_004187|size996369-processed-gene-5.37-mRNA-1;Parent=CCRYP_004187|size996369-processed-gene-5.37;Name=CCRYP_004187|size996369-processed-gene-5.37-mRNA-1;Alias=augustus_masked-scaffold77|size996369-processed-gene-5.37-mRNA-1;_AED=0.39;_QI=0|-1|0|1|-1|1|1|0|243;_eAED=0.39;
scaffold77|size996369	maker	exon	526655	527386	.	+	.	ID=CCRYP_004187-RA|size996369-processed-gene-5.37-mRNA-1:exon:1027;Parent=CCRYP_004187-RA|size996369-processed-gene-5.37-mRNA-1;
scaffold77|size996369	maker	CDS	526655	527386	.	+	0	ID=CCRYP_004187-RA|size996369-processed-gene-5.37-mRNA-1:cds;Parent=CCRYP_004187-RA|size996369-processed-gene-5.37-mRNA-1;
scaffold77|size996369	maker	gene	499692	500201	.	+	.	ID=CCRYP_004184|size996369-processed-gene-5.30;Name=CCRYP_004184|size996369-processed-gene-5.30;Alias=augustus_masked-scaffold77|size996369-processed-gene-5.30;
scaffold77|size996369	maker	mRNA	499692	500201	.	+	.	ID=CCRYP_004184|size996369-processed-gene-5.30-mRNA-1;Parent=CCRYP_004184|size996369-processed-gene-5.30;Name=CCRYP_004184|size996369-processed-gene-5.30-mRNA-1;Alias=augustus_masked-scaffold77|size996369-processed-gene-5.30-mRNA-1;_AED=0.42;_QI=0|-1|0|1|-1|1|1|0|169;_eAED=0.42;
scaffold77|size996369	maker	exon	499692	500201	.	+	.	ID=CCRYP_004184-RA|size996369-processed-gene-5.30-mRNA-1:exon:1028;Parent=CCRYP_004184-RA|size996369-processed-gene-5.30-mRNA-1;
scaffold77|size996369	maker	CDS	499692	500201	.	+	0	ID=CCRYP_004184-RA|size996369-processed-gene-5.30-mRNA-1:cds;Parent=CCRYP_004184-RA|size996369-processed-gene-5.30-mRNA-1;
scaffold77|size996369	maker	gene	524697	525970	.	+	.	ID=CCRYP_004186|size996369-processed-gene-5.36;Name=CCRYP_004186|size996369-processed-gene-5.36;Alias=augustus_masked-scaffold77|size996369-processed-gene-5.36;
scaffold77|size996369	maker	mRNA	524697	525970	.	+	.	ID=CCRYP_004186|size996369-processed-gene-5.36-mRNA-1;Parent=CCRYP_004186|size996369-processed-gene-5.36;Name=CCRYP_004186|size996369-processed-gene-5.36-mRNA-1;Alias=augustus_masked-scaffold77|size996369-processed-gene-5.36-mRNA-1;_AED=0.37;_QI=0|0|0|1|1|1|2|0|307;_eAED=0.67;
scaffold77|size996369	maker	exon	524697	525130	.	+	.	ID=CCRYP_004186-RA|size996369-processed-gene-5.36-mRNA-1:exon:1029;Parent=CCRYP_004186-RA|size996369-processed-gene-5.36-mRNA-1;
scaffold77|size996369	maker	exon	525481	525970	.	+	.	ID=CCRYP_004186-RA|size996369-processed-gene-5.36-mRNA-1:exon:1030;Parent=CCRYP_004186-RA|size996369-processed-gene-5.36-mRNA-1;
scaffold77|size996369	maker	CDS	524697	525130	.	+	0	ID=CCRYP_004186-RA|size996369-processed-gene-5.36-mRNA-1:cds;Parent=CCRYP_004186-RA|size996369-processed-gene-5.36-mRNA-1;
scaffold77|size996369	maker	CDS	525481	525970	.	+	1	ID=CCRYP_004186-RA|size996369-processed-gene-5.36-mRNA-1:cds;Parent=CCRYP_004186-RA|size996369-processed-gene-5.36-mRNA-1;
scaffold77|size996369	maker	gene	535872	537110	.	-	.	ID=CCRYP_004189|size996369-exonerate_est2genome-gene-5.2;Name=CCRYP_004189|size996369-exonerate_est2genome-gene-5.2;Alias=maker-scaffold77|size996369-exonerate_est2genome-gene-5.2;
scaffold77|size996369	maker	mRNA	535921	537110	.	-	.	ID=CCRYP_004189|size996369-exonerate_est2genome-gene-5.2-mRNA-1;Parent=CCRYP_004189|size996369-exonerate_est2genome-gene-5.2;Name=CCRYP_004189|size996369-exonerate_est2genome-gene-5.2-mRNA-1;Alias=maker-scaffold77|size996369-exonerate_est2genome-gene-5.2-mRNA-1;_AED=0.02;_QI=144|-1|1|1|-1|1|1|473|190;_eAED=0.02;score=5614;
scaffold77|size996369	maker	mRNA	536038	537110	.	-	.	ID=CCRYP_004189|size996369-exonerate_est2genome-gene-5.2-mRNA-2;Parent=CCRYP_004189|size996369-exonerate_est2genome-gene-5.2;Name=CCRYP_004189|size996369-exonerate_est2genome-gene-5.2-mRNA-2;Alias=maker-scaffold77|size996369-exonerate_est2genome-gene-5.2-mRNA-2;_AED=0.07;_QI=144|-1|1|1|-1|1|1|356|190;_eAED=0.07;score=1073;
scaffold77|size996369	maker	mRNA	536114	537095	.	-	.	ID=CCRYP_004189|size996369-exonerate_est2genome-gene-5.2-mRNA-3;Parent=CCRYP_004189|size996369-exonerate_est2genome-gene-5.2;Name=CCRYP_004189|size996369-exonerate_est2genome-gene-5.2-mRNA-3;Alias=maker-scaffold77|size996369-exonerate_est2genome-gene-5.2-mRNA-3;_AED=0.10;_QI=129|-1|1|1|-1|1|1|280|190;_eAED=0.10;score=4650;
scaffold77|size996369	maker	mRNA	535872	536765	.	-	.	ID=CCRYP_004189|size996369-exonerate_est2genome-gene-5.2-mRNA-4;Parent=CCRYP_004189|size996369-exonerate_est2genome-gene-5.2;Name=CCRYP_004189|size996369-exonerate_est2genome-gene-5.2-mRNA-4;Alias=maker-scaffold77|size996369-exonerate_est2genome-gene-5.2-mRNA-4;_AED=0.14;_QI=0|-1|0|1|-1|0|1|522|123;_eAED=0.14;score=894;
scaffold77|size996369	maker	exon	535872	536765	.	-	.	ID=CCRYP_004189-RA|size996369-exonerate_est2genome-gene-5.2-mRNA-4:exon:1034;Parent=CCRYP_004189-RA|size996369-exonerate_est2genome-gene-5.2-mRNA-4;
scaffold77|size996369	maker	exon	536114	537095	.	-	.	ID=CCRYP_004189-RD|size996369-exonerate_est2genome-gene-5.2-mRNA-3:exon:1033;Parent=CCRYP_004189-RD|size996369-exonerate_est2genome-gene-5.2-mRNA-3;
scaffold77|size996369	maker	exon	536038	537110	.	-	.	ID=CCRYP_004189-RC|size996369-exonerate_est2genome-gene-5.2-mRNA-2:exon:1032;Parent=CCRYP_004189-RC|size996369-exonerate_est2genome-gene-5.2-mRNA-2;
scaffold77|size996369	maker	exon	535921	537110	.	-	.	ID=CCRYP_004189-RB|size996369-exonerate_est2genome-gene-5.2-mRNA-1:exon:1031;Parent=CCRYP_004189-RB|size996369-exonerate_est2genome-gene-5.2-mRNA-1;
scaffold77|size996369	maker	five_prime_UTR	536967	537110	.	-	.	ID=CCRYP_004189-RB|size996369-exonerate_est2genome-gene-5.2-mRNA-1:five_prime_utr;Parent=CCRYP_004189-RB|size996369-exonerate_est2genome-gene-5.2-mRNA-1;
scaffold77|size996369	maker	CDS	536394	536966	.	-	0	ID=CCRYP_004189-RB|size996369-exonerate_est2genome-gene-5.2-mRNA-1:cds;Parent=CCRYP_004189-RB|size996369-exonerate_est2genome-gene-5.2-mRNA-1;
scaffold77|size996369	maker	three_prime_UTR	535921	536393	.	-	.	ID=CCRYP_004189-RB|size996369-exonerate_est2genome-gene-5.2-mRNA-1:three_prime_utr;Parent=CCRYP_004189-RB|size996369-exonerate_est2genome-gene-5.2-mRNA-1;
scaffold77|size996369	maker	five_prime_UTR	536967	537110	.	-	.	ID=CCRYP_004189-RC|size996369-exonerate_est2genome-gene-5.2-mRNA-2:five_prime_utr;Parent=CCRYP_004189-RC|size996369-exonerate_est2genome-gene-5.2-mRNA-2;
scaffold77|size996369	maker	CDS	536394	536966	.	-	0	ID=CCRYP_004189-RC|size996369-exonerate_est2genome-gene-5.2-mRNA-2:cds;Parent=CCRYP_004189-RC|size996369-exonerate_est2genome-gene-5.2-mRNA-2;
scaffold77|size996369	maker	three_prime_UTR	536038	536393	.	-	.	ID=CCRYP_004189-RC|size996369-exonerate_est2genome-gene-5.2-mRNA-2:three_prime_utr;Parent=CCRYP_004189-RC|size996369-exonerate_est2genome-gene-5.2-mRNA-2;
scaffold77|size996369	maker	five_prime_UTR	536967	537095	.	-	.	ID=CCRYP_004189-RD|size996369-exonerate_est2genome-gene-5.2-mRNA-3:five_prime_utr;Parent=CCRYP_004189-RD|size996369-exonerate_est2genome-gene-5.2-mRNA-3;
scaffold77|size996369	maker	CDS	536394	536966	.	-	0	ID=CCRYP_004189-RD|size996369-exonerate_est2genome-gene-5.2-mRNA-3:cds;Parent=CCRYP_004189-RD|size996369-exonerate_est2genome-gene-5.2-mRNA-3;
scaffold77|size996369	maker	three_prime_UTR	536114	536393	.	-	.	ID=CCRYP_004189-RD|size996369-exonerate_est2genome-gene-5.2-mRNA-3:three_prime_utr;Parent=CCRYP_004189-RD|size996369-exonerate_est2genome-gene-5.2-mRNA-3;
scaffold77|size996369	maker	CDS	536394	536765	.	-	0	ID=CCRYP_004189-RA|size996369-exonerate_est2genome-gene-5.2-mRNA-4:cds;Parent=CCRYP_004189-RA|size996369-exonerate_est2genome-gene-5.2-mRNA-4;
scaffold77|size996369	maker	three_prime_UTR	535872	536393	.	-	.	ID=CCRYP_004189-RA|size996369-exonerate_est2genome-gene-5.2-mRNA-4:three_prime_utr;Parent=CCRYP_004189-RA|size996369-exonerate_est2genome-gene-5.2-mRNA-4;
scaffold77|size996369	maker	gene	497172	498140	.	-	.	ID=CCRYP_004183|size996369-processed-gene-5.31;Name=CCRYP_004183|size996369-processed-gene-5.31;Alias=augustus_masked-scaffold77|size996369-processed-gene-5.31;
scaffold77|size996369	maker	mRNA	497172	498140	.	-	.	ID=CCRYP_004183|size996369-processed-gene-5.31-mRNA-1;Parent=CCRYP_004183|size996369-processed-gene-5.31;Name=CCRYP_004183|size996369-processed-gene-5.31-mRNA-1;Alias=augustus_masked-scaffold77|size996369-processed-gene-5.31-mRNA-1;_AED=0.01;_QI=0|-1|0|1|-1|1|1|0|322;_eAED=0.08;
scaffold77|size996369	maker	exon	497172	498140	.	-	.	ID=CCRYP_004183-RA|size996369-processed-gene-5.31-mRNA-1:exon:1035;Parent=CCRYP_004183-RA|size996369-processed-gene-5.31-mRNA-1;
scaffold77|size996369	maker	CDS	497172	498140	.	-	0	ID=CCRYP_004183-RA|size996369-processed-gene-5.31-mRNA-1:cds;Parent=CCRYP_004183-RA|size996369-processed-gene-5.31-mRNA-1;
scaffold77|size996369	maker	gene	539122	540238	.	-	.	ID=CCRYP_004190|size996369-snap-gene-5.48;Name=CCRYP_004190|size996369-snap-gene-5.48;Alias=maker-scaffold77|size996369-snap-gene-5.48;
scaffold77|size996369	maker	mRNA	539122	540238	.	-	.	ID=CCRYP_004190|size996369-snap-gene-5.48-mRNA-1;Parent=CCRYP_004190|size996369-snap-gene-5.48;Name=CCRYP_004190|size996369-snap-gene-5.48-mRNA-1;Alias=maker-scaffold77|size996369-snap-gene-5.48-mRNA-1;_AED=0.18;_QI=0|0.33|0.25|1|0|0|4|288|217;_eAED=0.18;
scaffold77|size996369	maker	mRNA	539122	540068	.	-	.	ID=CCRYP_004190|size996369-snap-gene-5.48-mRNA-2;Parent=CCRYP_004190|size996369-snap-gene-5.48;Name=CCRYP_004190|size996369-snap-gene-5.48-mRNA-2;Alias=maker-scaffold77|size996369-snap-gene-5.48-mRNA-2;_AED=0.29;_QI=0|0.5|0.33|1|0|0|3|288|109;_eAED=0.29;
scaffold77|size996369	maker	exon	539681	539811	.	-	.	ID=CCRYP_004190-RA|size996369-snap-gene-5.48-mRNA-2:exon:1041;Parent=CCRYP_004190-RA|size996369-snap-gene-5.48-mRNA-2;
scaffold77|size996369	maker	exon	540050	540068	.	-	.	ID=CCRYP_004190-RA|size996369-snap-gene-5.48-mRNA-2:exon:1040;Parent=CCRYP_004190-RA|size996369-snap-gene-5.48-mRNA-2;
scaffold77|size996369	maker	exon	539122	539589	.	-	.	ID=CCRYP_004190-RB|size996369-snap-gene-5.48-mRNA-1:exon:1039;Parent=CCRYP_004190-RB|size996369-snap-gene-5.48-mRNA-1,CCRYP_004190-RB|size996369-snap-gene-5.48-mRNA-2;
scaffold77|size996369	maker	exon	539681	539842	.	-	.	ID=CCRYP_004190-RB|size996369-snap-gene-5.48-mRNA-1:exon:1038;Parent=CCRYP_004190-RB|size996369-snap-gene-5.48-mRNA-1;
scaffold77|size996369	maker	exon	539888	540010	.	-	.	ID=CCRYP_004190-RB|size996369-snap-gene-5.48-mRNA-1:exon:1037;Parent=CCRYP_004190-RB|size996369-snap-gene-5.48-mRNA-1;
scaffold77|size996369	maker	exon	540050	540238	.	-	.	ID=CCRYP_004190-RB|size996369-snap-gene-5.48-mRNA-1:exon:1036;Parent=CCRYP_004190-RB|size996369-snap-gene-5.48-mRNA-1;
scaffold77|size996369	maker	CDS	540050	540238	.	-	0	ID=CCRYP_004190-RB|size996369-snap-gene-5.48-mRNA-1:cds;Parent=CCRYP_004190-RB|size996369-snap-gene-5.48-mRNA-1;
scaffold77|size996369	maker	CDS	539888	540010	.	-	0	ID=CCRYP_004190-RB|size996369-snap-gene-5.48-mRNA-1:cds;Parent=CCRYP_004190-RB|size996369-snap-gene-5.48-mRNA-1;
scaffold77|size996369	maker	CDS	539681	539842	.	-	0	ID=CCRYP_004190-RB|size996369-snap-gene-5.48-mRNA-1:cds;Parent=CCRYP_004190-RB|size996369-snap-gene-5.48-mRNA-1;
scaffold77|size996369	maker	CDS	539410	539589	.	-	0	ID=CCRYP_004190-RB|size996369-snap-gene-5.48-mRNA-1:cds;Parent=CCRYP_004190-RB|size996369-snap-gene-5.48-mRNA-1;
scaffold77|size996369	maker	three_prime_UTR	539122	539409	.	-	.	ID=CCRYP_004190-RB|size996369-snap-gene-5.48-mRNA-1:three_prime_utr;Parent=CCRYP_004190-RB|size996369-snap-gene-5.48-mRNA-1;
scaffold77|size996369	maker	CDS	540050	540068	.	-	0	ID=CCRYP_004190-RA|size996369-snap-gene-5.48-mRNA-2:cds;Parent=CCRYP_004190-RA|size996369-snap-gene-5.48-mRNA-2;
scaffold77|size996369	maker	CDS	539681	539811	.	-	2	ID=CCRYP_004190-RA|size996369-snap-gene-5.48-mRNA-2:cds;Parent=CCRYP_004190-RA|size996369-snap-gene-5.48-mRNA-2;
scaffold77|size996369	maker	CDS	539410	539589	.	-	0	ID=CCRYP_004190-RA|size996369-snap-gene-5.48-mRNA-2:cds;Parent=CCRYP_004190-RA|size996369-snap-gene-5.48-mRNA-2;
scaffold77|size996369	maker	three_prime_UTR	539122	539409	.	-	.	ID=CCRYP_004190-RA|size996369-snap-gene-5.48-mRNA-2:three_prime_utr;Parent=CCRYP_004190-RA|size996369-snap-gene-5.48-mRNA-2;
scaffold77|size996369	maker	gene	564063	564482	.	-	.	ID=CCRYP_004192|size996369-exonerate_est2genome-gene-5.3;Name=CCRYP_004192|size996369-exonerate_est2genome-gene-5.3;Alias=maker-scaffold77|size996369-exonerate_est2genome-gene-5.3;
scaffold77|size996369	maker	mRNA	564063	564482	.	-	.	ID=CCRYP_004192|size996369-exonerate_est2genome-gene-5.3-mRNA-1;Parent=CCRYP_004192|size996369-exonerate_est2genome-gene-5.3;Name=CCRYP_004192|size996369-exonerate_est2genome-gene-5.3-mRNA-1;Alias=maker-scaffold77|size996369-exonerate_est2genome-gene-5.3-mRNA-1;_AED=0.28;_QI=20|1|0.5|1|0|0|2|0|87;_eAED=0.28;score=281;
scaffold77|size996369	maker	exon	564271	564482	.	-	.	ID=CCRYP_004192-RA|size996369-exonerate_est2genome-gene-5.3-mRNA-1:exon:1043;Parent=CCRYP_004192-RA|size996369-exonerate_est2genome-gene-5.3-mRNA-1;
scaffold77|size996369	maker	exon	564063	564131	.	-	.	ID=CCRYP_004192-RA|size996369-exonerate_est2genome-gene-5.3-mRNA-1:exon:1042;Parent=CCRYP_004192-RA|size996369-exonerate_est2genome-gene-5.3-mRNA-1;
scaffold77|size996369	maker	five_prime_UTR	564463	564482	.	-	.	ID=CCRYP_004192-RA|size996369-exonerate_est2genome-gene-5.3-mRNA-1:five_prime_utr;Parent=CCRYP_004192-RA|size996369-exonerate_est2genome-gene-5.3-mRNA-1;
scaffold77|size996369	maker	CDS	564271	564462	.	-	0	ID=CCRYP_004192-RA|size996369-exonerate_est2genome-gene-5.3-mRNA-1:cds;Parent=CCRYP_004192-RA|size996369-exonerate_est2genome-gene-5.3-mRNA-1;
scaffold77|size996369	maker	CDS	564063	564131	.	-	0	ID=CCRYP_004192-RA|size996369-exonerate_est2genome-gene-5.3-mRNA-1:cds;Parent=CCRYP_004192-RA|size996369-exonerate_est2genome-gene-5.3-mRNA-1;
scaffold77|size996369	maker	gene	568170	569223	.	-	.	ID=CCRYP_004194|size996369-processed-gene-5.45;Name=CCRYP_004194|size996369-processed-gene-5.45;Alias=augustus_masked-scaffold77|size996369-processed-gene-5.45;
scaffold77|size996369	maker	mRNA	568170	569223	.	-	.	ID=CCRYP_004194|size996369-processed-gene-5.45-mRNA-1;Parent=CCRYP_004194|size996369-processed-gene-5.45;Name=CCRYP_004194|size996369-processed-gene-5.45-mRNA-1;Alias=augustus_masked-scaffold77|size996369-processed-gene-5.45-mRNA-1;_AED=0.35;_QI=244|1|1|1|1|1|3|227|136;_eAED=0.35;
scaffold77|size996369	maker	exon	568170	568611	.	-	.	ID=CCRYP_004194-RA|size996369-processed-gene-5.45-mRNA-1:exon:1046;Parent=CCRYP_004194-RA|size996369-processed-gene-5.45-mRNA-1;
scaffold77|size996369	maker	exon	568705	568875	.	-	.	ID=CCRYP_004194-RA|size996369-processed-gene-5.45-mRNA-1:exon:1045;Parent=CCRYP_004194-RA|size996369-processed-gene-5.45-mRNA-1;
scaffold77|size996369	maker	exon	568955	569223	.	-	.	ID=CCRYP_004194-RA|size996369-processed-gene-5.45-mRNA-1:exon:1044;Parent=CCRYP_004194-RA|size996369-processed-gene-5.45-mRNA-1;
scaffold77|size996369	maker	five_prime_UTR	568980	569223	.	-	.	ID=CCRYP_004194-RA|size996369-processed-gene-5.45-mRNA-1:five_prime_utr;Parent=CCRYP_004194-RA|size996369-processed-gene-5.45-mRNA-1;
scaffold77|size996369	maker	CDS	568955	568979	.	-	0	ID=CCRYP_004194-RA|size996369-processed-gene-5.45-mRNA-1:cds;Parent=CCRYP_004194-RA|size996369-processed-gene-5.45-mRNA-1;
scaffold77|size996369	maker	CDS	568705	568875	.	-	2	ID=CCRYP_004194-RA|size996369-processed-gene-5.45-mRNA-1:cds;Parent=CCRYP_004194-RA|size996369-processed-gene-5.45-mRNA-1;
scaffold77|size996369	maker	CDS	568397	568611	.	-	2	ID=CCRYP_004194-RA|size996369-processed-gene-5.45-mRNA-1:cds;Parent=CCRYP_004194-RA|size996369-processed-gene-5.45-mRNA-1;
scaffold77|size996369	maker	three_prime_UTR	568170	568396	.	-	.	ID=CCRYP_004194-RA|size996369-processed-gene-5.45-mRNA-1:three_prime_utr;Parent=CCRYP_004194-RA|size996369-processed-gene-5.45-mRNA-1;
scaffold77|size996369	maker	gene	527111	527946	.	-	.	ID=CCRYP_004188|size996369-snap-gene-5.47;Name=CCRYP_004188|size996369-snap-gene-5.47;Alias=maker-scaffold77|size996369-snap-gene-5.47;
scaffold77|size996369	maker	mRNA	527111	527946	.	-	.	ID=CCRYP_004188|size996369-snap-gene-5.47-mRNA-1;Parent=CCRYP_004188|size996369-snap-gene-5.47;Name=CCRYP_004188|size996369-snap-gene-5.47-mRNA-1;Alias=maker-scaffold77|size996369-snap-gene-5.47-mRNA-1;_AED=0.41;_QI=201|0|0.5|1|0|0|2|0|119;_eAED=0.69;
scaffold77|size996369	maker	exon	527111	527380	.	-	.	ID=CCRYP_004188-RA|size996369-snap-gene-5.47-mRNA-1:exon:1048;Parent=CCRYP_004188-RA|size996369-snap-gene-5.47-mRNA-1;
scaffold77|size996369	maker	exon	527656	527946	.	-	.	ID=CCRYP_004188-RA|size996369-snap-gene-5.47-mRNA-1:exon:1047;Parent=CCRYP_004188-RA|size996369-snap-gene-5.47-mRNA-1;
scaffold77|size996369	maker	five_prime_UTR	527746	527946	.	-	.	ID=CCRYP_004188-RA|size996369-snap-gene-5.47-mRNA-1:five_prime_utr;Parent=CCRYP_004188-RA|size996369-snap-gene-5.47-mRNA-1;
scaffold77|size996369	maker	CDS	527656	527745	.	-	0	ID=CCRYP_004188-RA|size996369-snap-gene-5.47-mRNA-1:cds;Parent=CCRYP_004188-RA|size996369-snap-gene-5.47-mRNA-1;
scaffold77|size996369	maker	CDS	527111	527380	.	-	0	ID=CCRYP_004188-RA|size996369-snap-gene-5.47-mRNA-1:cds;Parent=CCRYP_004188-RA|size996369-snap-gene-5.47-mRNA-1;
scaffold77|size996369	snap_masked	match	479067	479702	5.552	+	.	ID=scaffold77|size996369:hit:13634:4.5.0.5;Name=snap_masked-scaffold77|size996369-abinit-gene-5.3-mRNA-1
scaffold77|size996369	snap_masked	match_part	479067	479702	5.552	+	.	ID=scaffold77|size996369:hsp:26130:4.5.0.5;Parent=scaffold77|size996369:hit:13634:4.5.0.5;Target=snap_masked-scaffold77|size996369-abinit-gene-5.3-mRNA-1 1 636 +;Gap=M636
scaffold77|size996369	snap_masked	match	479710	480203	33.782	+	.	ID=scaffold77|size996369:hit:13635:4.5.0.5;Name=snap_masked-scaffold77|size996369-abinit-gene-5.4-mRNA-1
scaffold77|size996369	snap_masked	match_part	479710	479890	11.570	+	.	ID=scaffold77|size996369:hsp:26131:4.5.0.5;Parent=scaffold77|size996369:hit:13635:4.5.0.5;Target=snap_masked-scaffold77|size996369-abinit-gene-5.4-mRNA-1 1 181 +;Gap=M181
scaffold77|size996369	snap_masked	match_part	479977	480203	22.212	+	.	ID=scaffold77|size996369:hsp:26132:4.5.0.5;Parent=scaffold77|size996369:hit:13635:4.5.0.5;Target=snap_masked-scaffold77|size996369-abinit-gene-5.4-mRNA-1 182 408 +;Gap=M227
scaffold77|size996369	snap_masked	match	480236	480544	12.688	+	.	ID=scaffold77|size996369:hit:13636:4.5.0.5;Name=snap_masked-scaffold77|size996369-abinit-gene-5.5-mRNA-1
scaffold77|size996369	snap_masked	match_part	480236	480544	12.688	+	.	ID=scaffold77|size996369:hsp:26133:4.5.0.5;Parent=scaffold77|size996369:hit:13636:4.5.0.5;Target=snap_masked-scaffold77|size996369-abinit-gene-5.5-mRNA-1 1 309 +;Gap=M309
scaffold77|size996369	snap_masked	match	481112	482582	16.13	+	.	ID=scaffold77|size996369:hit:13637:4.5.0.5;Name=snap_masked-scaffold77|size996369-abinit-gene-5.6-mRNA-1
scaffold77|size996369	snap_masked	match_part	481112	481675	8.565	+	.	ID=scaffold77|size996369:hsp:26134:4.5.0.5;Parent=scaffold77|size996369:hit:13637:4.5.0.5;Target=snap_masked-scaffold77|size996369-abinit-gene-5.6-mRNA-1 1 564 +;Gap=M564
scaffold77|size996369	snap_masked	match_part	482142	482582	7.565	+	.	ID=scaffold77|size996369:hsp:26135:4.5.0.5;Parent=scaffold77|size996369:hit:13637:4.5.0.5;Target=snap_masked-scaffold77|size996369-abinit-gene-5.6-mRNA-1 565 1005 +;Gap=M441
scaffold77|size996369	snap_masked	match	492306	492494	3.672	+	.	ID=scaffold77|size996369:hit:13638:4.5.0.5;Name=snap_masked-scaffold77|size996369-abinit-gene-5.7-mRNA-1
scaffold77|size996369	snap_masked	match_part	492306	492494	3.672	+	.	ID=scaffold77|size996369:hsp:26136:4.5.0.5;Parent=scaffold77|size996369:hit:13638:4.5.0.5;Target=snap_masked-scaffold77|size996369-abinit-gene-5.7-mRNA-1 1 189 +;Gap=M189
scaffold77|size996369	snap_masked	match	492530	492895	30.904	+	.	ID=scaffold77|size996369:hit:13639:4.5.0.5;Name=snap_masked-scaffold77|size996369-abinit-gene-5.8-mRNA-1
scaffold77|size996369	snap_masked	match_part	492530	492895	30.904	+	.	ID=scaffold77|size996369:hsp:26137:4.5.0.5;Parent=scaffold77|size996369:hit:13639:4.5.0.5;Target=snap_masked-scaffold77|size996369-abinit-gene-5.8-mRNA-1 1 366 +;Gap=M366
scaffold77|size996369	snap_masked	match	499692	500201	37.228	+	.	ID=scaffold77|size996369:hit:13640:4.5.0.5;Name=snap_masked-scaffold77|size996369-abinit-gene-5.9-mRNA-1
scaffold77|size996369	snap_masked	match_part	499692	500201	37.228	+	.	ID=scaffold77|size996369:hsp:26138:4.5.0.5;Parent=scaffold77|size996369:hit:13640:4.5.0.5;Target=snap_masked-scaffold77|size996369-abinit-gene-5.9-mRNA-1 1 510 +;Gap=M510
scaffold77|size996369	snap_masked	match	497172	498140	82.147	-	.	ID=scaffold77|size996369:hit:13641:4.5.0.5;Name=snap_masked-scaffold77|size996369-abinit-gene-5.10-mRNA-1
scaffold77|size996369	snap_masked	match_part	497172	498140	82.147	-	.	ID=scaffold77|size996369:hsp:26139:4.5.0.5;Parent=scaffold77|size996369:hit:13641:4.5.0.5;Target=snap_masked-scaffold77|size996369-abinit-gene-5.10-mRNA-1 1 969 +;Gap=M969
scaffold77|size996369	snap_masked	match	500604	502220	139.06	+	.	ID=scaffold77|size996369:hit:13642:4.5.0.5;Name=snap_masked-scaffold77|size996369-abinit-gene-5.11-mRNA-1
scaffold77|size996369	snap_masked	match_part	500604	502220	139.060	+	.	ID=scaffold77|size996369:hsp:26140:4.5.0.5;Parent=scaffold77|size996369:hit:13642:4.5.0.5;Target=snap_masked-scaffold77|size996369-abinit-gene-5.11-mRNA-1 1 1617 +;Gap=M1617
scaffold77|size996369	snap_masked	match	508818	509393	63.328	+	.	ID=scaffold77|size996369:hit:13643:4.5.0.5;Name=snap_masked-scaffold77|size996369-abinit-gene-5.12-mRNA-1
scaffold77|size996369	snap_masked	match_part	508818	509393	63.328	+	.	ID=scaffold77|size996369:hsp:26141:4.5.0.5;Parent=scaffold77|size996369:hit:13643:4.5.0.5;Target=snap_masked-scaffold77|size996369-abinit-gene-5.12-mRNA-1 1 576 +;Gap=M576
scaffold77|size996369	snap_masked	match	510092	510727	9.962	+	.	ID=scaffold77|size996369:hit:13644:4.5.0.5;Name=snap_masked-scaffold77|size996369-abinit-gene-5.13-mRNA-1
scaffold77|size996369	snap_masked	match_part	510092	510727	9.962	+	.	ID=scaffold77|size996369:hsp:26142:4.5.0.5;Parent=scaffold77|size996369:hit:13644:4.5.0.5;Target=snap_masked-scaffold77|size996369-abinit-gene-5.13-mRNA-1 1 636 +;Gap=M636
scaffold77|size996369	snap_masked	match	510735	511376	21.677	+	.	ID=scaffold77|size996369:hit:13645:4.5.0.5;Name=snap_masked-scaffold77|size996369-abinit-gene-5.14-mRNA-1
scaffold77|size996369	snap_masked	match_part	510735	511376	21.677	+	.	ID=scaffold77|size996369:hsp:26143:4.5.0.5;Parent=scaffold77|size996369:hit:13645:4.5.0.5;Target=snap_masked-scaffold77|size996369-abinit-gene-5.14-mRNA-1 1 642 +;Gap=M642
scaffold77|size996369	snap_masked	match	511418	514214	59.16	+	.	ID=scaffold77|size996369:hit:13646:4.5.0.5;Name=snap_masked-scaffold77|size996369-abinit-gene-5.15-mRNA-1
scaffold77|size996369	snap_masked	match_part	511418	512242	38.546	+	.	ID=scaffold77|size996369:hsp:26144:4.5.0.5;Parent=scaffold77|size996369:hit:13646:4.5.0.5;Target=snap_masked-scaffold77|size996369-abinit-gene-5.15-mRNA-1 1 825 +;Gap=M825
scaffold77|size996369	snap_masked	match_part	512627	513307	12.621	+	.	ID=scaffold77|size996369:hsp:26145:4.5.0.5;Parent=scaffold77|size996369:hit:13646:4.5.0.5;Target=snap_masked-scaffold77|size996369-abinit-gene-5.15-mRNA-1 826 1506 +;Gap=M681
scaffold77|size996369	snap_masked	match_part	513774	514214	7.993	+	.	ID=scaffold77|size996369:hsp:26146:4.5.0.5;Parent=scaffold77|size996369:hit:13646:4.5.0.5;Target=snap_masked-scaffold77|size996369-abinit-gene-5.15-mRNA-1 1507 1947 +;Gap=M441
scaffold77|size996369	snap_masked	match	524697	525818	49.893	+	.	ID=scaffold77|size996369:hit:13647:4.5.0.5;Name=snap_masked-scaffold77|size996369-abinit-gene-5.16-mRNA-1
scaffold77|size996369	snap_masked	match_part	524697	525126	37.222	+	.	ID=scaffold77|size996369:hsp:26147:4.5.0.5;Parent=scaffold77|size996369:hit:13647:4.5.0.5;Target=snap_masked-scaffold77|size996369-abinit-gene-5.16-mRNA-1 1 430 +;Gap=M430
scaffold77|size996369	snap_masked	match_part	525481	525818	12.671	+	.	ID=scaffold77|size996369:hsp:26148:4.5.0.5;Parent=scaffold77|size996369:hit:13647:4.5.0.5;Target=snap_masked-scaffold77|size996369-abinit-gene-5.16-mRNA-1 431 768 +;Gap=M338
scaffold77|size996369	snap_masked	match	526655	527751	74.957	+	.	ID=scaffold77|size996369:hit:13648:4.5.0.5;Name=snap_masked-scaffold77|size996369-abinit-gene-5.17-mRNA-1
scaffold77|size996369	snap_masked	match_part	526655	527357	61.686	+	.	ID=scaffold77|size996369:hsp:26149:4.5.0.5;Parent=scaffold77|size996369:hit:13648:4.5.0.5;Target=snap_masked-scaffold77|size996369-abinit-gene-5.17-mRNA-1 1 703 +;Gap=M703
scaffold77|size996369	snap_masked	match_part	527504	527751	13.271	+	.	ID=scaffold77|size996369:hsp:26150:4.5.0.5;Parent=scaffold77|size996369:hit:13648:4.5.0.5;Target=snap_masked-scaffold77|size996369-abinit-gene-5.17-mRNA-1 704 951 +;Gap=M248
scaffold77|size996369	snap_masked	match	558363	558551	21.949	+	.	ID=scaffold77|size996369:hit:13649:4.5.0.5;Name=snap_masked-scaffold77|size996369-abinit-gene-5.18-mRNA-1
scaffold77|size996369	snap_masked	match_part	558363	558551	21.949	+	.	ID=scaffold77|size996369:hsp:26151:4.5.0.5;Parent=scaffold77|size996369:hit:13649:4.5.0.5;Target=snap_masked-scaffold77|size996369-abinit-gene-5.18-mRNA-1 1 189 +;Gap=M189
scaffold77|size996369	snap_masked	match	564913	566145	48.631	+	.	ID=scaffold77|size996369:hit:13650:4.5.0.5;Name=snap_masked-scaffold77|size996369-abinit-gene-5.19-mRNA-1
scaffold77|size996369	snap_masked	match_part	564913	566145	48.631	+	.	ID=scaffold77|size996369:hsp:26152:4.5.0.5;Parent=scaffold77|size996369:hit:13650:4.5.0.5;Target=snap_masked-scaffold77|size996369-abinit-gene-5.19-mRNA-1 1 1233 +;Gap=M1233
scaffold77|size996369	snap_masked	match	566237	567236	68.06	+	.	ID=scaffold77|size996369:hit:13651:4.5.0.5;Name=snap_masked-scaffold77|size996369-abinit-gene-5.20-mRNA-1
scaffold77|size996369	snap_masked	match_part	566237	566659	25.962	+	.	ID=scaffold77|size996369:hsp:26153:4.5.0.5;Parent=scaffold77|size996369:hit:13651:4.5.0.5;Target=snap_masked-scaffold77|size996369-abinit-gene-5.20-mRNA-1 1 423 +;Gap=M423
scaffold77|size996369	snap_masked	match_part	566754	567236	42.098	+	.	ID=scaffold77|size996369:hsp:26154:4.5.0.5;Parent=scaffold77|size996369:hit:13651:4.5.0.5;Target=snap_masked-scaffold77|size996369-abinit-gene-5.20-mRNA-1 424 906 +;Gap=M483
scaffold77|size996369	snap_masked	match	567284	568125	37.963	+	.	ID=scaffold77|size996369:hit:13652:4.5.0.5;Name=snap_masked-scaffold77|size996369-abinit-gene-5.21-mRNA-1
scaffold77|size996369	snap_masked	match_part	567284	567810	32.633	+	.	ID=scaffold77|size996369:hsp:26155:4.5.0.5;Parent=scaffold77|size996369:hit:13652:4.5.0.5;Target=snap_masked-scaffold77|size996369-abinit-gene-5.21-mRNA-1 1 527 +;Gap=M527
scaffold77|size996369	snap_masked	match_part	567858	568125	5.330	+	.	ID=scaffold77|size996369:hsp:26156:4.5.0.5;Parent=scaffold77|size996369:hit:13652:4.5.0.5;Target=snap_masked-scaffold77|size996369-abinit-gene-5.21-mRNA-1 528 795 +;Gap=M268
scaffold77|size996369	snap_masked	match	508085	509429	10.512	-	.	ID=scaffold77|size996369:hit:13653:4.5.0.5;Name=snap_masked-scaffold77|size996369-abinit-gene-5.22-mRNA-1
scaffold77|size996369	snap_masked	match_part	509412	509429	1.290	-	.	ID=scaffold77|size996369:hsp:26157:4.5.0.5;Parent=scaffold77|size996369:hit:13653:4.5.0.5;Target=snap_masked-scaffold77|size996369-abinit-gene-5.22-mRNA-1 244 261 +;Gap=M18
scaffold77|size996369	snap_masked	match_part	508327	508435	-5.628	-	.	ID=scaffold77|size996369:hsp:26158:4.5.0.5;Parent=scaffold77|size996369:hit:13653:4.5.0.5;Target=snap_masked-scaffold77|size996369-abinit-gene-5.22-mRNA-1 135 243 +;Gap=M109
scaffold77|size996369	snap_masked	match_part	508085	508218	14.850	-	.	ID=scaffold77|size996369:hsp:26159:4.5.0.5;Parent=scaffold77|size996369:hit:13653:4.5.0.5;Target=snap_masked-scaffold77|size996369-abinit-gene-5.22-mRNA-1 1 134 +;Gap=M134
scaffold77|size996369	snap_masked	match	536394	536849	45.106	-	.	ID=scaffold77|size996369:hit:13654:4.5.0.5;Name=snap_masked-scaffold77|size996369-abinit-gene-5.23-mRNA-1
scaffold77|size996369	snap_masked	match_part	536394	536849	45.106	-	.	ID=scaffold77|size996369:hsp:26160:4.5.0.5;Parent=scaffold77|size996369:hit:13654:4.5.0.5;Target=snap_masked-scaffold77|size996369-abinit-gene-5.23-mRNA-1 1 456 +;Gap=M456
scaffold77|size996369	snap_masked	match	548297	548713	139.591	-	.	ID=scaffold77|size996369:hit:13655:4.5.0.5;Name=snap_masked-scaffold77|size996369-abinit-gene-5.24-mRNA-1
scaffold77|size996369	snap_masked	match_part	548297	548713	139.591	-	.	ID=scaffold77|size996369:hsp:26161:4.5.0.5;Parent=scaffold77|size996369:hit:13655:4.5.0.5;Target=snap_masked-scaffold77|size996369-abinit-gene-5.24-mRNA-1 1 417 +;Gap=M417
scaffold77|size996369	snap_masked	match	556267	556824	-17.905	-	.	ID=scaffold77|size996369:hit:13656:4.5.0.5;Name=snap_masked-scaffold77|size996369-abinit-gene-5.25-mRNA-1
scaffold77|size996369	snap_masked	match_part	556267	556824	-17.905	-	.	ID=scaffold77|size996369:hsp:26162:4.5.0.5;Parent=scaffold77|size996369:hit:13656:4.5.0.5;Target=snap_masked-scaffold77|size996369-abinit-gene-5.25-mRNA-1 1 558 +;Gap=M558
scaffold77|size996369	snap_masked	match	563367	563876	39.006	-	.	ID=scaffold77|size996369:hit:13657:4.5.0.5;Name=snap_masked-scaffold77|size996369-abinit-gene-5.26-mRNA-1
scaffold77|size996369	snap_masked	match_part	563367	563876	39.006	-	.	ID=scaffold77|size996369:hsp:26163:4.5.0.5;Parent=scaffold77|size996369:hit:13657:4.5.0.5;Target=snap_masked-scaffold77|size996369-abinit-gene-5.26-mRNA-1 1 510 +;Gap=M510
scaffold77|size996369	snap_masked	match	563886	564164	18.705	-	.	ID=scaffold77|size996369:hit:13658:4.5.0.5;Name=snap_masked-scaffold77|size996369-abinit-gene-5.27-mRNA-1
scaffold77|size996369	snap_masked	match_part	563886	564164	18.705	-	.	ID=scaffold77|size996369:hsp:26164:4.5.0.5;Parent=scaffold77|size996369:hit:13658:4.5.0.5;Target=snap_masked-scaffold77|size996369-abinit-gene-5.27-mRNA-1 1 279 +;Gap=M279
scaffold77|size996369	snap_masked	match	568397	568979	19.317	-	.	ID=scaffold77|size996369:hit:13659:4.5.0.5;Name=snap_masked-scaffold77|size996369-abinit-gene-5.28-mRNA-1
scaffold77|size996369	snap_masked	match_part	568955	568979	5.155	-	.	ID=scaffold77|size996369:hsp:26165:4.5.0.5;Parent=scaffold77|size996369:hit:13659:4.5.0.5;Target=snap_masked-scaffold77|size996369-abinit-gene-5.28-mRNA-1 387 411 +;Gap=M25
scaffold77|size996369	snap_masked	match_part	568705	568875	11.158	-	.	ID=scaffold77|size996369:hsp:26166:4.5.0.5;Parent=scaffold77|size996369:hit:13659:4.5.0.5;Target=snap_masked-scaffold77|size996369-abinit-gene-5.28-mRNA-1 216 386 +;Gap=M171
scaffold77|size996369	snap_masked	match_part	568397	568611	3.004	-	.	ID=scaffold77|size996369:hsp:26167:4.5.0.5;Parent=scaffold77|size996369:hit:13659:4.5.0.5;Target=snap_masked-scaffold77|size996369-abinit-gene-5.28-mRNA-1 1 215 +;Gap=M215
scaffold77|size996369	model_gff:maker	match	500445	502525	9331	+	.	ID=scaffold77|size996369:hit:13660:4.5.0.5;Name=maker-scaffold77|size996369-exonerate_est2genome-gene-5.0-mRNA-1;score=9331
scaffold77|size996369	model_gff:maker	match_part	500445	502525	.	+	.	ID=scaffold77|size996369:hsp:26168:4.5.0.5;Parent=scaffold77|size996369:hit:13660:4.5.0.5;Target=maker-scaffold77|size996369-exonerate_est2genome-gene-5.0-mRNA-1 1 2081 +;Gap=M2081
scaffold77|size996369	model_gff:maker	match	500649	502444	1796	+	.	ID=scaffold77|size996369:hit:13661:4.5.0.5;Name=maker-scaffold77|size996369-exonerate_est2genome-gene-5.0-mRNA-2;score=1796
scaffold77|size996369	model_gff:maker	match_part	500649	502444	.	+	.	ID=scaffold77|size996369:hsp:26169:4.5.0.5;Parent=scaffold77|size996369:hit:13661:4.5.0.5;Target=maker-scaffold77|size996369-exonerate_est2genome-gene-5.0-mRNA-2 1 1796 +;Gap=M1796
scaffold77|size996369	model_gff:maker	match	500517	501473	3943	+	.	ID=scaffold77|size996369:hit:13662:4.5.0.5;Name=maker-scaffold77|size996369-exonerate_est2genome-gene-5.0-mRNA-3;score=3943
scaffold77|size996369	model_gff:maker	match_part	500517	501473	.	+	.	ID=scaffold77|size996369:hsp:26170:4.5.0.5;Parent=scaffold77|size996369:hit:13662:4.5.0.5;Target=maker-scaffold77|size996369-exonerate_est2genome-gene-5.0-mRNA-3 1 957 +;Gap=M957
scaffold77|size996369	model_gff:maker	match	564848	568338	16006	+	.	ID=scaffold77|size996369:hit:13663:4.5.0.5;Name=maker-scaffold77|size996369-exonerate_est2genome-gene-5.1-mRNA-1;score=16006
scaffold77|size996369	model_gff:maker	match_part	564848	566659	.	+	.	ID=scaffold77|size996369:hsp:26171:4.5.0.5;Parent=scaffold77|size996369:hit:13663:4.5.0.5;Target=maker-scaffold77|size996369-exonerate_est2genome-gene-5.1-mRNA-1 1 1812 +;Gap=M1812
scaffold77|size996369	model_gff:maker	match_part	566754	567175	.	+	.	ID=scaffold77|size996369:hsp:26172:4.5.0.5;Parent=scaffold77|size996369:hit:13663:4.5.0.5;Target=maker-scaffold77|size996369-exonerate_est2genome-gene-5.1-mRNA-1 1813 2234 +;Gap=M422
scaffold77|size996369	model_gff:maker	match_part	567277	567810	.	+	.	ID=scaffold77|size996369:hsp:26173:4.5.0.5;Parent=scaffold77|size996369:hit:13663:4.5.0.5;Target=maker-scaffold77|size996369-exonerate_est2genome-gene-5.1-mRNA-1 2235 2768 +;Gap=M534
scaffold77|size996369	model_gff:maker	match_part	567873	568338	.	+	.	ID=scaffold77|size996369:hsp:26174:4.5.0.5;Parent=scaffold77|size996369:hit:13663:4.5.0.5;Target=maker-scaffold77|size996369-exonerate_est2genome-gene-5.1-mRNA-1 2769 3234 +;Gap=M466
scaffold77|size996369	model_gff:maker	match	535921	537110	5614	-	.	ID=scaffold77|size996369:hit:13664:4.5.0.5;Name=maker-scaffold77|size996369-exonerate_est2genome-gene-5.2-mRNA-1;score=5614
scaffold77|size996369	model_gff:maker	match_part	535921	537110	.	-	.	ID=scaffold77|size996369:hsp:26175:4.5.0.5;Parent=scaffold77|size996369:hit:13664:4.5.0.5;Target=maker-scaffold77|size996369-exonerate_est2genome-gene-5.2-mRNA-1 1 1190 +;Gap=M1190
scaffold77|size996369	model_gff:maker	match	536038	537110	1073	-	.	ID=scaffold77|size996369:hit:13665:4.5.0.5;Name=maker-scaffold77|size996369-exonerate_est2genome-gene-5.2-mRNA-2;score=1073
scaffold77|size996369	model_gff:maker	match_part	536038	537110	.	-	.	ID=scaffold77|size996369:hsp:26176:4.5.0.5;Parent=scaffold77|size996369:hit:13665:4.5.0.5;Target=maker-scaffold77|size996369-exonerate_est2genome-gene-5.2-mRNA-2 1 1073 +;Gap=M1073
scaffold77|size996369	model_gff:maker	match	536114	537095	4650	-	.	ID=scaffold77|size996369:hit:13666:4.5.0.5;Name=maker-scaffold77|size996369-exonerate_est2genome-gene-5.2-mRNA-3;score=4650
scaffold77|size996369	model_gff:maker	match_part	536114	537095	.	-	.	ID=scaffold77|size996369:hsp:26177:4.5.0.5;Parent=scaffold77|size996369:hit:13666:4.5.0.5;Target=maker-scaffold77|size996369-exonerate_est2genome-gene-5.2-mRNA-3 1 982 +;Gap=M982
scaffold77|size996369	model_gff:maker	match	535872	536765	894	-	.	ID=scaffold77|size996369:hit:13667:4.5.0.5;Name=maker-scaffold77|size996369-exonerate_est2genome-gene-5.2-mRNA-4;score=894
scaffold77|size996369	model_gff:maker	match_part	535872	536765	.	-	.	ID=scaffold77|size996369:hsp:26178:4.5.0.5;Parent=scaffold77|size996369:hit:13667:4.5.0.5;Target=maker-scaffold77|size996369-exonerate_est2genome-gene-5.2-mRNA-4 1 894 +;Gap=M894
scaffold77|size996369	model_gff:maker	match	564063	564482	281	-	.	ID=scaffold77|size996369:hit:13668:4.5.0.5;Name=maker-scaffold77|size996369-exonerate_est2genome-gene-5.3-mRNA-1;score=281
scaffold77|size996369	model_gff:maker	match_part	564271	564482	.	-	.	ID=scaffold77|size996369:hsp:26179:4.5.0.5;Parent=scaffold77|size996369:hit:13668:4.5.0.5;Target=maker-scaffold77|size996369-exonerate_est2genome-gene-5.3-mRNA-1 70 281 +;Gap=M212
scaffold77|size996369	model_gff:maker	match_part	564063	564131	.	-	.	ID=scaffold77|size996369:hsp:26180:4.5.0.5;Parent=scaffold77|size996369:hit:13668:4.5.0.5;Target=maker-scaffold77|size996369-exonerate_est2genome-gene-5.3-mRNA-1 1 69 +;Gap=M69
scaffold77|size996369	model_gff:maker	match	568170	569223	882	-	.	ID=scaffold77|size996369:hit:13669:4.5.0.5;Name=maker-scaffold77|size996369-exonerate_est2genome-gene-5.4-mRNA-1;score=882
scaffold77|size996369	model_gff:maker	match_part	568955	569223	.	-	.	ID=scaffold77|size996369:hsp:26181:4.5.0.5;Parent=scaffold77|size996369:hit:13669:4.5.0.5;Target=maker-scaffold77|size996369-exonerate_est2genome-gene-5.4-mRNA-1 614 882 +;Gap=M269
scaffold77|size996369	model_gff:maker	match_part	568705	568875	.	-	.	ID=scaffold77|size996369:hsp:26182:4.5.0.5;Parent=scaffold77|size996369:hit:13669:4.5.0.5;Target=maker-scaffold77|size996369-exonerate_est2genome-gene-5.4-mRNA-1 443 613 +;Gap=M171
scaffold77|size996369	model_gff:maker	match_part	568170	568611	.	-	.	ID=scaffold77|size996369:hsp:26183:4.5.0.5;Parent=scaffold77|size996369:hit:13669:4.5.0.5;Target=maker-scaffold77|size996369-exonerate_est2genome-gene-5.4-mRNA-1 1 442 +;Gap=M442
scaffold77|size996369	model_gff:maker	match	560387	560833	447	+	.	ID=scaffold77|size996369:hit:13670:4.5.0.5;Name=maker-scaffold77|size996369-exonerate_protein2genome-gene-5.7-mRNA-1;score=447
scaffold77|size996369	model_gff:maker	match_part	560387	560833	.	+	.	ID=scaffold77|size996369:hsp:26184:4.5.0.5;Parent=scaffold77|size996369:hit:13670:4.5.0.5;Target=maker-scaffold77|size996369-exonerate_protein2genome-gene-5.7-mRNA-1 1 447 +;Gap=M447
scaffold77|size996369	model_gff:maker	match	560585	560833	249	+	.	ID=scaffold77|size996369:hit:13671:4.5.0.5;Name=maker-scaffold77|size996369-exonerate_protein2genome-gene-5.7-mRNA-2;score=249
scaffold77|size996369	model_gff:maker	match_part	560585	560833	.	+	.	ID=scaffold77|size996369:hsp:26185:4.5.0.5;Parent=scaffold77|size996369:hit:13671:4.5.0.5;Target=maker-scaffold77|size996369-exonerate_protein2genome-gene-5.7-mRNA-2 1 249 +;Gap=M249
scaffold77|size996369	model_gff:maker	match	560448	560543	96	+	.	ID=scaffold77|size996369:hit:13672:4.5.0.5;Name=maker-scaffold77|size996369-exonerate_protein2genome-gene-5.7-mRNA-3;score=96
scaffold77|size996369	model_gff:maker	match_part	560448	560543	.	+	.	ID=scaffold77|size996369:hsp:26186:4.5.0.5;Parent=scaffold77|size996369:hit:13672:4.5.0.5;Target=maker-scaffold77|size996369-exonerate_protein2genome-gene-5.7-mRNA-3 1 96 +;Gap=M96
scaffold77|size996369	model_gff:maker	match	492314	492895	582	+	.	ID=scaffold77|size996369:hit:13673:4.5.0.5;Name=maker-scaffold77|size996369-exonerate_protein2genome-gene-5.5-mRNA-1;score=582
scaffold77|size996369	model_gff:maker	match_part	492314	492895	.	+	.	ID=scaffold77|size996369:hsp:26187:4.5.0.5;Parent=scaffold77|size996369:hit:13673:4.5.0.5;Target=maker-scaffold77|size996369-exonerate_protein2genome-gene-5.5-mRNA-1 1 582 +;Gap=M582
scaffold77|size996369	augustus_masked	match	479067	492895	0.11	+	.	ID=scaffold77|size996369:hit:13674:4.5.0.5;Name=augustus_masked-scaffold77|size996369-abinit-gene-5.29-mRNA-1
scaffold77|size996369	augustus_masked	match_part	479067	479687	0.11	+	.	ID=scaffold77|size996369:hsp:26188:4.5.0.5;Parent=scaffold77|size996369:hit:13674:4.5.0.5;Target=augustus_masked-scaffold77|size996369-abinit-gene-5.29-mRNA-1 1 621 +;Gap=M621
scaffold77|size996369	augustus_masked	match_part	479767	479890	0.11	+	.	ID=scaffold77|size996369:hsp:26189:4.5.0.5;Parent=scaffold77|size996369:hit:13674:4.5.0.5;Target=augustus_masked-scaffold77|size996369-abinit-gene-5.29-mRNA-1 622 745 +;Gap=M124
scaffold77|size996369	augustus_masked	match_part	479977	480191	0.11	+	.	ID=scaffold77|size996369:hsp:26190:4.5.0.5;Parent=scaffold77|size996369:hit:13674:4.5.0.5;Target=augustus_masked-scaffold77|size996369-abinit-gene-5.29-mRNA-1 746 960 +;Gap=M215
scaffold77|size996369	augustus_masked	match_part	480290	480430	0.11	+	.	ID=scaffold77|size996369:hsp:26191:4.5.0.5;Parent=scaffold77|size996369:hit:13674:4.5.0.5;Target=augustus_masked-scaffold77|size996369-abinit-gene-5.29-mRNA-1 961 1101 +;Gap=M141
scaffold77|size996369	augustus_masked	match_part	480995	481600	0.11	+	.	ID=scaffold77|size996369:hsp:26192:4.5.0.5;Parent=scaffold77|size996369:hit:13674:4.5.0.5;Target=augustus_masked-scaffold77|size996369-abinit-gene-5.29-mRNA-1 1102 1707 +;Gap=M606
scaffold77|size996369	augustus_masked	match_part	492419	492895	0.11	+	.	ID=scaffold77|size996369:hsp:26193:4.5.0.5;Parent=scaffold77|size996369:hit:13674:4.5.0.5;Target=augustus_masked-scaffold77|size996369-abinit-gene-5.29-mRNA-1 1708 2184 +;Gap=M477
scaffold77|size996369	augustus_masked	match	499692	500201	0.9	+	.	ID=scaffold77|size996369:hit:13675:4.5.0.5;Name=augustus_masked-scaffold77|size996369-abinit-gene-5.30-mRNA-1
scaffold77|size996369	augustus_masked	match_part	499692	500201	0.9	+	.	ID=scaffold77|size996369:hsp:26194:4.5.0.5;Parent=scaffold77|size996369:hit:13675:4.5.0.5;Target=augustus_masked-scaffold77|size996369-abinit-gene-5.30-mRNA-1 1 510 +;Gap=M510
scaffold77|size996369	augustus_masked	match	497172	498140	0.98	-	.	ID=scaffold77|size996369:hit:13676:4.5.0.5;Name=augustus_masked-scaffold77|size996369-abinit-gene-5.31-mRNA-1
scaffold77|size996369	augustus_masked	match_part	497172	498140	0.98	-	.	ID=scaffold77|size996369:hsp:26195:4.5.0.5;Parent=scaffold77|size996369:hit:13676:4.5.0.5;Target=augustus_masked-scaffold77|size996369-abinit-gene-5.31-mRNA-1 1 969 +;Gap=M969
scaffold77|size996369	augustus_masked	match	500604	502220	0.89	+	.	ID=scaffold77|size996369:hit:13677:4.5.0.5;Name=augustus_masked-scaffold77|size996369-abinit-gene-5.32-mRNA-1
scaffold77|size996369	augustus_masked	match_part	500604	502220	0.89	+	.	ID=scaffold77|size996369:hsp:26196:4.5.0.5;Parent=scaffold77|size996369:hit:13677:4.5.0.5;Target=augustus_masked-scaffold77|size996369-abinit-gene-5.32-mRNA-1 1 1617 +;Gap=M1617
scaffold77|size996369	augustus_masked	match	508107	508756	0.99	+	.	ID=scaffold77|size996369:hit:13678:4.5.0.5;Name=augustus_masked-scaffold77|size996369-abinit-gene-5.33-mRNA-1
scaffold77|size996369	augustus_masked	match_part	508107	508351	0.99	+	.	ID=scaffold77|size996369:hsp:26197:4.5.0.5;Parent=scaffold77|size996369:hit:13678:4.5.0.5;Target=augustus_masked-scaffold77|size996369-abinit-gene-5.33-mRNA-1 1 245 +;Gap=M245
scaffold77|size996369	augustus_masked	match_part	508453	508756	0.99	+	.	ID=scaffold77|size996369:hsp:26198:4.5.0.5;Parent=scaffold77|size996369:hit:13678:4.5.0.5;Target=augustus_masked-scaffold77|size996369-abinit-gene-5.33-mRNA-1 246 549 +;Gap=M304
scaffold77|size996369	augustus_masked	match	508788	509393	0.75	+	.	ID=scaffold77|size996369:hit:13679:4.5.0.5;Name=augustus_masked-scaffold77|size996369-abinit-gene-5.34-mRNA-1
scaffold77|size996369	augustus_masked	match_part	508788	509393	0.75	+	.	ID=scaffold77|size996369:hsp:26199:4.5.0.5;Parent=scaffold77|size996369:hit:13679:4.5.0.5;Target=augustus_masked-scaffold77|size996369-abinit-gene-5.34-mRNA-1 1 606 +;Gap=M606
scaffold77|size996369	augustus_masked	match	510092	514214	0.1	+	.	ID=scaffold77|size996369:hit:13680:4.5.0.5;Name=augustus_masked-scaffold77|size996369-abinit-gene-5.35-mRNA-1
scaffold77|size996369	augustus_masked	match_part	510092	510712	0.1	+	.	ID=scaffold77|size996369:hsp:26200:4.5.0.5;Parent=scaffold77|size996369:hit:13680:4.5.0.5;Target=augustus_masked-scaffold77|size996369-abinit-gene-5.35-mRNA-1 1 621 +;Gap=M621
scaffold77|size996369	augustus_masked	match_part	510777	511372	0.1	+	.	ID=scaffold77|size996369:hsp:26201:4.5.0.5;Parent=scaffold77|size996369:hit:13680:4.5.0.5;Target=augustus_masked-scaffold77|size996369-abinit-gene-5.35-mRNA-1 622 1217 +;Gap=M596
scaffold77|size996369	augustus_masked	match_part	511465	512242	0.1	+	.	ID=scaffold77|size996369:hsp:26202:4.5.0.5;Parent=scaffold77|size996369:hit:13680:4.5.0.5;Target=augustus_masked-scaffold77|size996369-abinit-gene-5.35-mRNA-1 1218 1995 +;Gap=M778
scaffold77|size996369	augustus_masked	match_part	512627	513232	0.1	+	.	ID=scaffold77|size996369:hsp:26203:4.5.0.5;Parent=scaffold77|size996369:hit:13680:4.5.0.5;Target=augustus_masked-scaffold77|size996369-abinit-gene-5.35-mRNA-1 1996 2601 +;Gap=M606
scaffold77|size996369	augustus_masked	match_part	513774	514214	0.1	+	.	ID=scaffold77|size996369:hsp:26204:4.5.0.5;Parent=scaffold77|size996369:hit:13680:4.5.0.5;Target=augustus_masked-scaffold77|size996369-abinit-gene-5.35-mRNA-1 2602 3042 +;Gap=M441
scaffold77|size996369	augustus_masked	match	524697	525970	0.11	+	.	ID=scaffold77|size996369:hit:13681:4.5.0.5;Name=augustus_masked-scaffold77|size996369-abinit-gene-5.36-mRNA-1
scaffold77|size996369	augustus_masked	match_part	524697	525130	0.11	+	.	ID=scaffold77|size996369:hsp:26205:4.5.0.5;Parent=scaffold77|size996369:hit:13681:4.5.0.5;Target=augustus_masked-scaffold77|size996369-abinit-gene-5.36-mRNA-1 1 434 +;Gap=M434
scaffold77|size996369	augustus_masked	match_part	525481	525970	0.11	+	.	ID=scaffold77|size996369:hsp:26206:4.5.0.5;Parent=scaffold77|size996369:hit:13681:4.5.0.5;Target=augustus_masked-scaffold77|size996369-abinit-gene-5.36-mRNA-1 435 924 +;Gap=M490
scaffold77|size996369	augustus_masked	match	526655	527386	0.59	+	.	ID=scaffold77|size996369:hit:13682:4.5.0.5;Name=augustus_masked-scaffold77|size996369-abinit-gene-5.37-mRNA-1
scaffold77|size996369	augustus_masked	match_part	526655	527386	0.59	+	.	ID=scaffold77|size996369:hsp:26207:4.5.0.5;Parent=scaffold77|size996369:hit:13682:4.5.0.5;Target=augustus_masked-scaffold77|size996369-abinit-gene-5.37-mRNA-1 1 732 +;Gap=M732
scaffold77|size996369	augustus_masked	match	558276	558551	0.46	+	.	ID=scaffold77|size996369:hit:13683:4.5.0.5;Name=augustus_masked-scaffold77|size996369-abinit-gene-5.38-mRNA-1
scaffold77|size996369	augustus_masked	match_part	558276	558551	0.46	+	.	ID=scaffold77|size996369:hsp:26208:4.5.0.5;Parent=scaffold77|size996369:hit:13683:4.5.0.5;Target=augustus_masked-scaffold77|size996369-abinit-gene-5.38-mRNA-1 1 276 +;Gap=M276
scaffold77|size996369	augustus_masked	match	564913	566145	0.62	+	.	ID=scaffold77|size996369:hit:13684:4.5.0.5;Name=augustus_masked-scaffold77|size996369-abinit-gene-5.39-mRNA-1
scaffold77|size996369	augustus_masked	match_part	564913	566145	0.62	+	.	ID=scaffold77|size996369:hsp:26209:4.5.0.5;Parent=scaffold77|size996369:hit:13684:4.5.0.5;Target=augustus_masked-scaffold77|size996369-abinit-gene-5.39-mRNA-1 1 1233 +;Gap=M1233
scaffold77|size996369	augustus_masked	match	566237	568125	0.47	+	.	ID=scaffold77|size996369:hit:13685:4.5.0.5;Name=augustus_masked-scaffold77|size996369-abinit-gene-5.40-mRNA-1
scaffold77|size996369	augustus_masked	match_part	566237	566659	0.47	+	.	ID=scaffold77|size996369:hsp:26210:4.5.0.5;Parent=scaffold77|size996369:hit:13685:4.5.0.5;Target=augustus_masked-scaffold77|size996369-abinit-gene-5.40-mRNA-1 1 423 +;Gap=M423
scaffold77|size996369	augustus_masked	match_part	566754	567175	0.47	+	.	ID=scaffold77|size996369:hsp:26211:4.5.0.5;Parent=scaffold77|size996369:hit:13685:4.5.0.5;Target=augustus_masked-scaffold77|size996369-abinit-gene-5.40-mRNA-1 424 845 +;Gap=M422
scaffold77|size996369	augustus_masked	match_part	567277	567810	0.47	+	.	ID=scaffold77|size996369:hsp:26212:4.5.0.5;Parent=scaffold77|size996369:hit:13685:4.5.0.5;Target=augustus_masked-scaffold77|size996369-abinit-gene-5.40-mRNA-1 846 1379 +;Gap=M534
scaffold77|size996369	augustus_masked	match_part	567873	568125	0.47	+	.	ID=scaffold77|size996369:hsp:26213:4.5.0.5;Parent=scaffold77|size996369:hit:13685:4.5.0.5;Target=augustus_masked-scaffold77|size996369-abinit-gene-5.40-mRNA-1 1380 1632 +;Gap=M253
scaffold77|size996369	augustus_masked	match	536394	536849	0.97	-	.	ID=scaffold77|size996369:hit:13686:4.5.0.5;Name=augustus_masked-scaffold77|size996369-abinit-gene-5.41-mRNA-1
scaffold77|size996369	augustus_masked	match_part	536394	536849	0.97	-	.	ID=scaffold77|size996369:hsp:26214:4.5.0.5;Parent=scaffold77|size996369:hit:13686:4.5.0.5;Target=augustus_masked-scaffold77|size996369-abinit-gene-5.41-mRNA-1 1 456 +;Gap=M456
scaffold77|size996369	augustus_masked	match	548297	548713	1	-	.	ID=scaffold77|size996369:hit:13687:4.5.0.5;Name=augustus_masked-scaffold77|size996369-abinit-gene-5.42-mRNA-1
scaffold77|size996369	augustus_masked	match_part	548297	548713	1	-	.	ID=scaffold77|size996369:hsp:26215:4.5.0.5;Parent=scaffold77|size996369:hit:13687:4.5.0.5;Target=augustus_masked-scaffold77|size996369-abinit-gene-5.42-mRNA-1 1 417 +;Gap=M417
scaffold77|size996369	augustus_masked	match	549745	557109	0.52	-	.	ID=scaffold77|size996369:hit:13688:4.5.0.5;Name=augustus_masked-scaffold77|size996369-abinit-gene-5.43-mRNA-1
scaffold77|size996369	augustus_masked	match_part	556984	557109	0.52	-	.	ID=scaffold77|size996369:hsp:26216:4.5.0.5;Parent=scaffold77|size996369:hit:13688:4.5.0.5;Target=augustus_masked-scaffold77|size996369-abinit-gene-5.43-mRNA-1 256 381 +;Gap=M126
scaffold77|size996369	augustus_masked	match_part	549745	549999	0.52	-	.	ID=scaffold77|size996369:hsp:26217:4.5.0.5;Parent=scaffold77|size996369:hit:13688:4.5.0.5;Target=augustus_masked-scaffold77|size996369-abinit-gene-5.43-mRNA-1 1 255 +;Gap=M255
scaffold77|size996369	augustus_masked	match	563367	563876	1	-	.	ID=scaffold77|size996369:hit:13689:4.5.0.5;Name=augustus_masked-scaffold77|size996369-abinit-gene-5.44-mRNA-1
scaffold77|size996369	augustus_masked	match_part	563367	563876	1	-	.	ID=scaffold77|size996369:hsp:26218:4.5.0.5;Parent=scaffold77|size996369:hit:13689:4.5.0.5;Target=augustus_masked-scaffold77|size996369-abinit-gene-5.44-mRNA-1 1 510 +;Gap=M510
scaffold77|size996369	augustus_masked	match	568397	568979	1	-	.	ID=scaffold77|size996369:hit:13690:4.5.0.5;Name=augustus_masked-scaffold77|size996369-abinit-gene-5.45-mRNA-1
scaffold77|size996369	augustus_masked	match_part	568955	568979	1	-	.	ID=scaffold77|size996369:hsp:26219:4.5.0.5;Parent=scaffold77|size996369:hit:13690:4.5.0.5;Target=augustus_masked-scaffold77|size996369-abinit-gene-5.45-mRNA-1 387 411 +;Gap=M25
scaffold77|size996369	augustus_masked	match_part	568705	568875	1	-	.	ID=scaffold77|size996369:hsp:26220:4.5.0.5;Parent=scaffold77|size996369:hit:13690:4.5.0.5;Target=augustus_masked-scaffold77|size996369-abinit-gene-5.45-mRNA-1 216 386 +;Gap=M171
scaffold77|size996369	augustus_masked	match_part	568397	568611	1	-	.	ID=scaffold77|size996369:hsp:26221:4.5.0.5;Parent=scaffold77|size996369:hit:13690:4.5.0.5;Target=augustus_masked-scaffold77|size996369-abinit-gene-5.45-mRNA-1 1 215 +;Gap=M215
###
scaffold77|size996369	maker	gene	608023	610500	.	+	.	ID=CCRYP_004196|size996369-exonerate_est2genome-gene-6.13;Name=CCRYP_004196|size996369-exonerate_est2genome-gene-6.13;Alias=maker-scaffold77|size996369-exonerate_est2genome-gene-6.13;
scaffold77|size996369	maker	mRNA	608023	610500	.	+	.	ID=CCRYP_004196|size996369-exonerate_est2genome-gene-6.13-mRNA-1;Parent=CCRYP_004196|size996369-exonerate_est2genome-gene-6.13;Name=CCRYP_004196|size996369-exonerate_est2genome-gene-6.13-mRNA-1;Alias=maker-scaffold77|size996369-exonerate_est2genome-gene-6.13-mRNA-1;_AED=0.00;_QI=174|-1|1|1|-1|1|1|213|696;_eAED=0.00;score=12243;
scaffold77|size996369	maker	exon	608023	610500	.	+	.	ID=CCRYP_004196-RA|size996369-exonerate_est2genome-gene-6.13-mRNA-1:exon:1049;Parent=CCRYP_004196-RA|size996369-exonerate_est2genome-gene-6.13-mRNA-1;
scaffold77|size996369	maker	five_prime_UTR	608023	608196	.	+	.	ID=CCRYP_004196-RA|size996369-exonerate_est2genome-gene-6.13-mRNA-1:five_prime_utr;Parent=CCRYP_004196-RA|size996369-exonerate_est2genome-gene-6.13-mRNA-1;
scaffold77|size996369	maker	CDS	608197	610287	.	+	0	ID=CCRYP_004196-RA|size996369-exonerate_est2genome-gene-6.13-mRNA-1:cds;Parent=CCRYP_004196-RA|size996369-exonerate_est2genome-gene-6.13-mRNA-1;
scaffold77|size996369	maker	three_prime_UTR	610288	610500	.	+	.	ID=CCRYP_004196-RA|size996369-exonerate_est2genome-gene-6.13-mRNA-1:three_prime_utr;Parent=CCRYP_004196-RA|size996369-exonerate_est2genome-gene-6.13-mRNA-1;
scaffold77|size996369	maker	gene	635271	635774	.	+	.	ID=CCRYP_004203|size996369-exonerate_est2genome-gene-6.15;Name=CCRYP_004203|size996369-exonerate_est2genome-gene-6.15;Alias=maker-scaffold77|size996369-exonerate_est2genome-gene-6.15;
scaffold77|size996369	maker	mRNA	635271	635774	.	+	.	ID=CCRYP_004203|size996369-exonerate_est2genome-gene-6.15-mRNA-1;Parent=CCRYP_004203|size996369-exonerate_est2genome-gene-6.15;Name=CCRYP_004203|size996369-exonerate_est2genome-gene-6.15-mRNA-1;Alias=maker-scaffold77|size996369-exonerate_est2genome-gene-6.15-mRNA-1;_AED=0.00;_QI=80|1|1|1|0|0|2|107|78;_eAED=0.00;score=1612;
scaffold77|size996369	maker	exon	635271	635322	.	+	.	ID=CCRYP_004203-RA|size996369-exonerate_est2genome-gene-6.15-mRNA-1:exon:1050;Parent=CCRYP_004203-RA|size996369-exonerate_est2genome-gene-6.15-mRNA-1;
scaffold77|size996369	maker	exon	635403	635774	.	+	.	ID=CCRYP_004203-RA|size996369-exonerate_est2genome-gene-6.15-mRNA-1:exon:1051;Parent=CCRYP_004203-RA|size996369-exonerate_est2genome-gene-6.15-mRNA-1;
scaffold77|size996369	maker	five_prime_UTR	635271	635322	.	+	.	ID=CCRYP_004203-RA|size996369-exonerate_est2genome-gene-6.15-mRNA-1:five_prime_utr;Parent=CCRYP_004203-RA|size996369-exonerate_est2genome-gene-6.15-mRNA-1;
scaffold77|size996369	maker	five_prime_UTR	635403	635430	.	+	.	ID=CCRYP_004203-RA|size996369-exonerate_est2genome-gene-6.15-mRNA-1:five_prime_utr;Parent=CCRYP_004203-RA|size996369-exonerate_est2genome-gene-6.15-mRNA-1;
scaffold77|size996369	maker	CDS	635431	635667	.	+	0	ID=CCRYP_004203-RA|size996369-exonerate_est2genome-gene-6.15-mRNA-1:cds;Parent=CCRYP_004203-RA|size996369-exonerate_est2genome-gene-6.15-mRNA-1;
scaffold77|size996369	maker	three_prime_UTR	635668	635774	.	+	.	ID=CCRYP_004203-RA|size996369-exonerate_est2genome-gene-6.15-mRNA-1:three_prime_utr;Parent=CCRYP_004203-RA|size996369-exonerate_est2genome-gene-6.15-mRNA-1;
scaffold77|size996369	maker	gene	627702	628181	.	+	.	ID=CCRYP_004200|size996369-processed-gene-6.6;Name=CCRYP_004200|size996369-processed-gene-6.6;Alias=augustus_masked-scaffold77|size996369-processed-gene-6.6;
scaffold77|size996369	maker	mRNA	627702	628181	.	+	.	ID=CCRYP_004200|size996369-processed-gene-6.6-mRNA-1;Parent=CCRYP_004200|size996369-processed-gene-6.6;Name=CCRYP_004200|size996369-processed-gene-6.6-mRNA-1;Alias=augustus_masked-scaffold77|size996369-processed-gene-6.6-mRNA-1;_AED=0.03;_QI=0|-1|0|1|-1|1|1|0|159;_eAED=0.03;
scaffold77|size996369	maker	exon	627702	628181	.	+	.	ID=CCRYP_004200-RA|size996369-processed-gene-6.6-mRNA-1:exon:1052;Parent=CCRYP_004200-RA|size996369-processed-gene-6.6-mRNA-1;
scaffold77|size996369	maker	CDS	627702	628181	.	+	0	ID=CCRYP_004200-RA|size996369-processed-gene-6.6-mRNA-1:cds;Parent=CCRYP_004200-RA|size996369-processed-gene-6.6-mRNA-1;
scaffold77|size996369	maker	gene	612517	614322	.	+	.	ID=CCRYP_004197|size996369-exonerate_est2genome-gene-6.14;Name=CCRYP_004197|size996369-exonerate_est2genome-gene-6.14;Alias=maker-scaffold77|size996369-exonerate_est2genome-gene-6.14;
scaffold77|size996369	maker	mRNA	612517	614322	.	+	.	ID=CCRYP_004197|size996369-exonerate_est2genome-gene-6.14-mRNA-1;Parent=CCRYP_004197|size996369-exonerate_est2genome-gene-6.14;Name=CCRYP_004197|size996369-exonerate_est2genome-gene-6.14-mRNA-1;Alias=maker-scaffold77|size996369-exonerate_est2genome-gene-6.14-mRNA-1;_AED=0.06;_QI=0|1|0.66|1|1|1|3|157|477;_eAED=0.06;score=1591;
scaffold77|size996369	maker	mRNA	612517	614316	.	+	.	ID=CCRYP_004197|size996369-exonerate_est2genome-gene-6.14-mRNA-2;Parent=CCRYP_004197|size996369-exonerate_est2genome-gene-6.14;Name=CCRYP_004197|size996369-exonerate_est2genome-gene-6.14-mRNA-2;Alias=maker-scaffold77|size996369-exonerate_est2genome-gene-6.14-mRNA-2;_AED=0.03;_QI=0|1|0.5|1|1|1|2|541|380;_eAED=0.03;score=1684;
scaffold77|size996369	maker	exon	612517	612901	.	+	.	ID=CCRYP_004197-RB|size996369-exonerate_est2genome-gene-6.14-mRNA-1:exon:1053;Parent=CCRYP_004197-RB|size996369-exonerate_est2genome-gene-6.14-mRNA-1,CCRYP_004197-RB|size996369-exonerate_est2genome-gene-6.14-mRNA-2;
scaffold77|size996369	maker	exon	613018	613767	.	+	.	ID=CCRYP_004197-RB|size996369-exonerate_est2genome-gene-6.14-mRNA-1:exon:1054;Parent=CCRYP_004197-RB|size996369-exonerate_est2genome-gene-6.14-mRNA-1;
scaffold77|size996369	maker	exon	613867	614322	.	+	.	ID=CCRYP_004197-RB|size996369-exonerate_est2genome-gene-6.14-mRNA-1:exon:1055;Parent=CCRYP_004197-RB|size996369-exonerate_est2genome-gene-6.14-mRNA-1;
scaffold77|size996369	maker	exon	613018	614316	.	+	.	ID=CCRYP_004197-RA|size996369-exonerate_est2genome-gene-6.14-mRNA-2:exon:1056;Parent=CCRYP_004197-RA|size996369-exonerate_est2genome-gene-6.14-mRNA-2;
scaffold77|size996369	maker	CDS	612517	612901	.	+	0	ID=CCRYP_004197-RB|size996369-exonerate_est2genome-gene-6.14-mRNA-1:cds;Parent=CCRYP_004197-RB|size996369-exonerate_est2genome-gene-6.14-mRNA-1;
scaffold77|size996369	maker	CDS	613018	613767	.	+	2	ID=CCRYP_004197-RB|size996369-exonerate_est2genome-gene-6.14-mRNA-1:cds;Parent=CCRYP_004197-RB|size996369-exonerate_est2genome-gene-6.14-mRNA-1;
scaffold77|size996369	maker	CDS	613867	614165	.	+	2	ID=CCRYP_004197-RB|size996369-exonerate_est2genome-gene-6.14-mRNA-1:cds;Parent=CCRYP_004197-RB|size996369-exonerate_est2genome-gene-6.14-mRNA-1;
scaffold77|size996369	maker	three_prime_UTR	614166	614322	.	+	.	ID=CCRYP_004197-RB|size996369-exonerate_est2genome-gene-6.14-mRNA-1:three_prime_utr;Parent=CCRYP_004197-RB|size996369-exonerate_est2genome-gene-6.14-mRNA-1;
scaffold77|size996369	maker	CDS	612517	612901	.	+	0	ID=CCRYP_004197-RA|size996369-exonerate_est2genome-gene-6.14-mRNA-2:cds;Parent=CCRYP_004197-RA|size996369-exonerate_est2genome-gene-6.14-mRNA-2;
scaffold77|size996369	maker	CDS	613018	613775	.	+	2	ID=CCRYP_004197-RA|size996369-exonerate_est2genome-gene-6.14-mRNA-2:cds;Parent=CCRYP_004197-RA|size996369-exonerate_est2genome-gene-6.14-mRNA-2;
scaffold77|size996369	maker	three_prime_UTR	613776	614316	.	+	.	ID=CCRYP_004197-RA|size996369-exonerate_est2genome-gene-6.14-mRNA-2:three_prime_utr;Parent=CCRYP_004197-RA|size996369-exonerate_est2genome-gene-6.14-mRNA-2;
scaffold77|size996369	maker	gene	639182	640553	.	+	.	ID=CCRYP_004205|size996369-processed-gene-6.7;Name=CCRYP_004205|size996369-processed-gene-6.7;Alias=augustus_masked-scaffold77|size996369-processed-gene-6.7;
scaffold77|size996369	maker	mRNA	639182	640553	.	+	.	ID=CCRYP_004205|size996369-processed-gene-6.7-mRNA-1;Parent=CCRYP_004205|size996369-processed-gene-6.7;Name=CCRYP_004205|size996369-processed-gene-6.7-mRNA-1;Alias=augustus_masked-scaffold77|size996369-processed-gene-6.7-mRNA-1;_AED=0.05;_QI=0|0|0|1|1|1|2|0|425;_eAED=0.05;
scaffold77|size996369	maker	exon	639182	640198	.	+	.	ID=CCRYP_004205-RA|size996369-processed-gene-6.7-mRNA-1:exon:1057;Parent=CCRYP_004205-RA|size996369-processed-gene-6.7-mRNA-1;
scaffold77|size996369	maker	exon	640293	640553	.	+	.	ID=CCRYP_004205-RA|size996369-processed-gene-6.7-mRNA-1:exon:1058;Parent=CCRYP_004205-RA|size996369-processed-gene-6.7-mRNA-1;
scaffold77|size996369	maker	CDS	639182	640198	.	+	0	ID=CCRYP_004205-RA|size996369-processed-gene-6.7-mRNA-1:cds;Parent=CCRYP_004205-RA|size996369-processed-gene-6.7-mRNA-1;
scaffold77|size996369	maker	CDS	640293	640553	.	+	0	ID=CCRYP_004205-RA|size996369-processed-gene-6.7-mRNA-1:cds;Parent=CCRYP_004205-RA|size996369-processed-gene-6.7-mRNA-1;
scaffold77|size996369	maker	gene	673607	674743	.	+	.	ID=CCRYP_004209|size996369-exonerate_protein2genome-gene-6.6;Name=CCRYP_004209|size996369-exonerate_protein2genome-gene-6.6;Alias=maker-scaffold77|size996369-exonerate_protein2genome-gene-6.6;
scaffold77|size996369	maker	mRNA	673607	674743	.	+	.	ID=CCRYP_004209|size996369-exonerate_protein2genome-gene-6.6-mRNA-1;Parent=CCRYP_004209|size996369-exonerate_protein2genome-gene-6.6;Name=CCRYP_004209|size996369-exonerate_protein2genome-gene-6.6-mRNA-1;Alias=maker-scaffold77|size996369-exonerate_protein2genome-gene-6.6-mRNA-1;_AED=0.20;_QI=0|0|0|1|0|0|2|0|255;_eAED=0.19;score=768;
scaffold77|size996369	maker	mRNA	674021	674743	.	+	.	ID=CCRYP_004209|size996369-exonerate_protein2genome-gene-6.6-mRNA-2;Parent=CCRYP_004209|size996369-exonerate_protein2genome-gene-6.6;Name=CCRYP_004209|size996369-exonerate_protein2genome-gene-6.6-mRNA-2;Alias=maker-scaffold77|size996369-exonerate_protein2genome-gene-6.6-mRNA-2;_AED=0.22;_QI=0|-1|0|1|-1|1|1|0|240;_eAED=0.21;score=723;
scaffold77|size996369	maker	mRNA	673607	673942	.	+	.	ID=CCRYP_004209|size996369-exonerate_protein2genome-gene-6.6-mRNA-3;Parent=CCRYP_004209|size996369-exonerate_protein2genome-gene-6.6;Name=CCRYP_004209|size996369-exonerate_protein2genome-gene-6.6-mRNA-3;Alias=maker-scaffold77|size996369-exonerate_protein2genome-gene-6.6-mRNA-3;_AED=0.37;_QI=0|-1|0|1|-1|0|1|0|111;_eAED=0.37;score=336;
scaffold77|size996369	maker	exon	673607	673904	.	+	.	ID=CCRYP_004209-RB|size996369-exonerate_protein2genome-gene-6.6-mRNA-1:exon:1059;Parent=CCRYP_004209-RB|size996369-exonerate_protein2genome-gene-6.6-mRNA-1;
scaffold77|size996369	maker	exon	674274	674743	.	+	.	ID=CCRYP_004209-RB|size996369-exonerate_protein2genome-gene-6.6-mRNA-1:exon:1060;Parent=CCRYP_004209-RB|size996369-exonerate_protein2genome-gene-6.6-mRNA-1;
scaffold77|size996369	maker	exon	674021	674743	.	+	.	ID=CCRYP_004209-RC|size996369-exonerate_protein2genome-gene-6.6-mRNA-2:exon:1061;Parent=CCRYP_004209-RC|size996369-exonerate_protein2genome-gene-6.6-mRNA-2;
scaffold77|size996369	maker	exon	673607	673942	.	+	.	ID=CCRYP_004209-RA|size996369-exonerate_protein2genome-gene-6.6-mRNA-3:exon:1062;Parent=CCRYP_004209-RA|size996369-exonerate_protein2genome-gene-6.6-mRNA-3;
scaffold77|size996369	maker	CDS	673607	673904	.	+	0	ID=CCRYP_004209-RB|size996369-exonerate_protein2genome-gene-6.6-mRNA-1:cds;Parent=CCRYP_004209-RB|size996369-exonerate_protein2genome-gene-6.6-mRNA-1;
scaffold77|size996369	maker	CDS	674274	674743	.	+	2	ID=CCRYP_004209-RB|size996369-exonerate_protein2genome-gene-6.6-mRNA-1:cds;Parent=CCRYP_004209-RB|size996369-exonerate_protein2genome-gene-6.6-mRNA-1;
scaffold77|size996369	maker	CDS	674021	674743	.	+	0	ID=CCRYP_004209-RC|size996369-exonerate_protein2genome-gene-6.6-mRNA-2:cds;Parent=CCRYP_004209-RC|size996369-exonerate_protein2genome-gene-6.6-mRNA-2;
scaffold77|size996369	maker	CDS	673607	673942	.	+	0	ID=CCRYP_004209-RA|size996369-exonerate_protein2genome-gene-6.6-mRNA-3:cds;Parent=CCRYP_004209-RA|size996369-exonerate_protein2genome-gene-6.6-mRNA-3;
scaffold77|size996369	maker	gene	629669	630028	.	+	.	ID=CCRYP_004201|size996369-snap-gene-6.21;Name=CCRYP_004201|size996369-snap-gene-6.21;Alias=maker-scaffold77|size996369-snap-gene-6.21;
scaffold77|size996369	maker	mRNA	629669	630028	.	+	.	ID=CCRYP_004201|size996369-snap-gene-6.21-mRNA-1;Parent=CCRYP_004201|size996369-snap-gene-6.21;Name=CCRYP_004201|size996369-snap-gene-6.21-mRNA-1;Alias=maker-scaffold77|size996369-snap-gene-6.21-mRNA-1;_AED=0.20;_QI=0|0.5|0|1|0|0|3|0|59;_eAED=0.20;
scaffold77|size996369	maker	exon	629669	629721	.	+	.	ID=CCRYP_004201-RA|size996369-snap-gene-6.21-mRNA-1:exon:1063;Parent=CCRYP_004201-RA|size996369-snap-gene-6.21-mRNA-1;
scaffold77|size996369	maker	exon	629765	629861	.	+	.	ID=CCRYP_004201-RA|size996369-snap-gene-6.21-mRNA-1:exon:1064;Parent=CCRYP_004201-RA|size996369-snap-gene-6.21-mRNA-1;
scaffold77|size996369	maker	exon	629999	630028	.	+	.	ID=CCRYP_004201-RA|size996369-snap-gene-6.21-mRNA-1:exon:1065;Parent=CCRYP_004201-RA|size996369-snap-gene-6.21-mRNA-1;
scaffold77|size996369	maker	CDS	629669	629721	.	+	0	ID=CCRYP_004201-RA|size996369-snap-gene-6.21-mRNA-1:cds;Parent=CCRYP_004201-RA|size996369-snap-gene-6.21-mRNA-1;
scaffold77|size996369	maker	CDS	629765	629861	.	+	1	ID=CCRYP_004201-RA|size996369-snap-gene-6.21-mRNA-1:cds;Parent=CCRYP_004201-RA|size996369-snap-gene-6.21-mRNA-1;
scaffold77|size996369	maker	CDS	629999	630028	.	+	0	ID=CCRYP_004201-RA|size996369-snap-gene-6.21-mRNA-1:cds;Parent=CCRYP_004201-RA|size996369-snap-gene-6.21-mRNA-1;
scaffold77|size996369	maker	gene	684900	687388	.	+	.	ID=CCRYP_004212|size996369-exonerate_est2genome-gene-6.18;Name=CCRYP_004212|size996369-exonerate_est2genome-gene-6.18;Alias=maker-scaffold77|size996369-exonerate_est2genome-gene-6.18;
scaffold77|size996369	maker	mRNA	684900	687388	.	+	.	ID=CCRYP_004212|size996369-exonerate_est2genome-gene-6.18-mRNA-1;Parent=CCRYP_004212|size996369-exonerate_est2genome-gene-6.18;Name=CCRYP_004212|size996369-exonerate_est2genome-gene-6.18-mRNA-1;Alias=maker-scaffold77|size996369-exonerate_est2genome-gene-6.18-mRNA-1;_AED=0.29;_QI=149|1|1|1|1|1|4|239|593;_eAED=0.29;score=2170;
scaffold77|size996369	maker	mRNA	684900	687388	.	+	.	ID=CCRYP_004212|size996369-exonerate_est2genome-gene-6.18-mRNA-2;Parent=CCRYP_004212|size996369-exonerate_est2genome-gene-6.18;Name=CCRYP_004212|size996369-exonerate_est2genome-gene-6.18-mRNA-2;Alias=maker-scaffold77|size996369-exonerate_est2genome-gene-6.18-mRNA-2;_AED=0.28;_QI=919|1|1|1|1|0.66|3|239|371;_eAED=0.28;score=2274;
scaffold77|size996369	maker	mRNA	684935	687388	.	+	.	ID=CCRYP_004212|size996369-exonerate_est2genome-gene-6.18-mRNA-3;Parent=CCRYP_004212|size996369-exonerate_est2genome-gene-6.18;Name=CCRYP_004212|size996369-exonerate_est2genome-gene-6.18-mRNA-3;Alias=maker-scaffold77|size996369-exonerate_est2genome-gene-6.18-mRNA-3;_AED=0.27;_QI=1015|1|1|1|1|1|2|239|371;_eAED=0.27;score=11712;
scaffold77|size996369	maker	exon	684900	685468	.	+	.	ID=CCRYP_004212-RA|size996369-exonerate_est2genome-gene-6.18-mRNA-1:exon:1066;Parent=CCRYP_004212-RA|size996369-exonerate_est2genome-gene-6.18-mRNA-1,CCRYP_004212-RA|size996369-exonerate_est2genome-gene-6.18-mRNA-2;
scaffold77|size996369	maker	exon	685600	685745	.	+	.	ID=CCRYP_004212-RA|size996369-exonerate_est2genome-gene-6.18-mRNA-1:exon:1067;Parent=CCRYP_004212-RA|size996369-exonerate_est2genome-gene-6.18-mRNA-1;
scaffold77|size996369	maker	exon	685850	686062	.	+	.	ID=CCRYP_004212-RA|size996369-exonerate_est2genome-gene-6.18-mRNA-1:exon:1068;Parent=CCRYP_004212-RA|size996369-exonerate_est2genome-gene-6.18-mRNA-1;
scaffold77|size996369	maker	exon	686147	687388	.	+	.	ID=CCRYP_004212-RA|size996369-exonerate_est2genome-gene-6.18-mRNA-1:exon:1069;Parent=CCRYP_004212-RA|size996369-exonerate_est2genome-gene-6.18-mRNA-1,CCRYP_004212-RA|size996369-exonerate_est2genome-gene-6.18-mRNA-2,CCRYP_004212-RA|size996369-exonerate_est2genome-gene-6.18-mRNA-3;
scaffold77|size996369	maker	exon	685600	686062	.	+	.	ID=CCRYP_004212-RB|size996369-exonerate_est2genome-gene-6.18-mRNA-2:exon:1070;Parent=CCRYP_004212-RB|size996369-exonerate_est2genome-gene-6.18-mRNA-2;
scaffold77|size996369	maker	exon	684935	686062	.	+	.	ID=CCRYP_004212-RC|size996369-exonerate_est2genome-gene-6.18-mRNA-3:exon:1071;Parent=CCRYP_004212-RC|size996369-exonerate_est2genome-gene-6.18-mRNA-3;
scaffold77|size996369	maker	five_prime_UTR	684900	685048	.	+	.	ID=CCRYP_004212-RA|size996369-exonerate_est2genome-gene-6.18-mRNA-1:five_prime_utr;Parent=CCRYP_004212-RA|size996369-exonerate_est2genome-gene-6.18-mRNA-1;
scaffold77|size996369	maker	CDS	685049	685468	.	+	0	ID=CCRYP_004212-RA|size996369-exonerate_est2genome-gene-6.18-mRNA-1:cds;Parent=CCRYP_004212-RA|size996369-exonerate_est2genome-gene-6.18-mRNA-1;
scaffold77|size996369	maker	CDS	685600	685745	.	+	0	ID=CCRYP_004212-RA|size996369-exonerate_est2genome-gene-6.18-mRNA-1:cds;Parent=CCRYP_004212-RA|size996369-exonerate_est2genome-gene-6.18-mRNA-1;
scaffold77|size996369	maker	CDS	685850	686062	.	+	1	ID=CCRYP_004212-RA|size996369-exonerate_est2genome-gene-6.18-mRNA-1:cds;Parent=CCRYP_004212-RA|size996369-exonerate_est2genome-gene-6.18-mRNA-1;
scaffold77|size996369	maker	CDS	686147	687149	.	+	1	ID=CCRYP_004212-RA|size996369-exonerate_est2genome-gene-6.18-mRNA-1:cds;Parent=CCRYP_004212-RA|size996369-exonerate_est2genome-gene-6.18-mRNA-1;
scaffold77|size996369	maker	three_prime_UTR	687150	687388	.	+	.	ID=CCRYP_004212-RA|size996369-exonerate_est2genome-gene-6.18-mRNA-1:three_prime_utr;Parent=CCRYP_004212-RA|size996369-exonerate_est2genome-gene-6.18-mRNA-1;
scaffold77|size996369	maker	five_prime_UTR	684900	685468	.	+	.	ID=CCRYP_004212-RB|size996369-exonerate_est2genome-gene-6.18-mRNA-2:five_prime_utr;Parent=CCRYP_004212-RB|size996369-exonerate_est2genome-gene-6.18-mRNA-2;
scaffold77|size996369	maker	five_prime_UTR	685600	685949	.	+	.	ID=CCRYP_004212-RB|size996369-exonerate_est2genome-gene-6.18-mRNA-2:five_prime_utr;Parent=CCRYP_004212-RB|size996369-exonerate_est2genome-gene-6.18-mRNA-2;
scaffold77|size996369	maker	CDS	685950	686062	.	+	0	ID=CCRYP_004212-RB|size996369-exonerate_est2genome-gene-6.18-mRNA-2:cds;Parent=CCRYP_004212-RB|size996369-exonerate_est2genome-gene-6.18-mRNA-2;
scaffold77|size996369	maker	CDS	686147	687149	.	+	1	ID=CCRYP_004212-RB|size996369-exonerate_est2genome-gene-6.18-mRNA-2:cds;Parent=CCRYP_004212-RB|size996369-exonerate_est2genome-gene-6.18-mRNA-2;
scaffold77|size996369	maker	three_prime_UTR	687150	687388	.	+	.	ID=CCRYP_004212-RB|size996369-exonerate_est2genome-gene-6.18-mRNA-2:three_prime_utr;Parent=CCRYP_004212-RB|size996369-exonerate_est2genome-gene-6.18-mRNA-2;
scaffold77|size996369	maker	five_prime_UTR	684935	685949	.	+	.	ID=CCRYP_004212-RC|size996369-exonerate_est2genome-gene-6.18-mRNA-3:five_prime_utr;Parent=CCRYP_004212-RC|size996369-exonerate_est2genome-gene-6.18-mRNA-3;
scaffold77|size996369	maker	CDS	685950	686062	.	+	0	ID=CCRYP_004212-RC|size996369-exonerate_est2genome-gene-6.18-mRNA-3:cds;Parent=CCRYP_004212-RC|size996369-exonerate_est2genome-gene-6.18-mRNA-3;
scaffold77|size996369	maker	CDS	686147	687149	.	+	1	ID=CCRYP_004212-RC|size996369-exonerate_est2genome-gene-6.18-mRNA-3:cds;Parent=CCRYP_004212-RC|size996369-exonerate_est2genome-gene-6.18-mRNA-3;
scaffold77|size996369	maker	three_prime_UTR	687150	687388	.	+	.	ID=CCRYP_004212-RC|size996369-exonerate_est2genome-gene-6.18-mRNA-3:three_prime_utr;Parent=CCRYP_004212-RC|size996369-exonerate_est2genome-gene-6.18-mRNA-3;
scaffold77|size996369	maker	gene	646223	648230	.	+	.	ID=CCRYP_004208|size996369-exonerate_est2genome-gene-6.16;Name=CCRYP_004208|size996369-exonerate_est2genome-gene-6.16;Alias=maker-scaffold77|size996369-exonerate_est2genome-gene-6.16;
scaffold77|size996369	maker	mRNA	646223	648230	.	+	.	ID=CCRYP_004208|size996369-exonerate_est2genome-gene-6.16-mRNA-1;Parent=CCRYP_004208|size996369-exonerate_est2genome-gene-6.16;Name=CCRYP_004208|size996369-exonerate_est2genome-gene-6.16-mRNA-1;Alias=maker-scaffold77|size996369-exonerate_est2genome-gene-6.16-mRNA-1;_AED=0.35;_QI=195|1|1|1|1|1|3|199|452;_eAED=0.35;score=1753;
scaffold77|size996369	maker	mRNA	646311	648230	.	+	.	ID=CCRYP_004208|size996369-exonerate_est2genome-gene-6.16-mRNA-2;Parent=CCRYP_004208|size996369-exonerate_est2genome-gene-6.16;Name=CCRYP_004208|size996369-exonerate_est2genome-gene-6.16-mRNA-2;Alias=maker-scaffold77|size996369-exonerate_est2genome-gene-6.16-mRNA-2;_AED=0.34;_QI=509|1|1|1|1|1|2|199|376;_eAED=0.34;score=9116;
scaffold77|size996369	maker	exon	646223	646645	.	+	.	ID=CCRYP_004208-RA|size996369-exonerate_est2genome-gene-6.16-mRNA-1:exon:1072;Parent=CCRYP_004208-RA|size996369-exonerate_est2genome-gene-6.16-mRNA-1;
scaffold77|size996369	maker	exon	646820	647640	.	+	.	ID=CCRYP_004208-RA|size996369-exonerate_est2genome-gene-6.16-mRNA-1:exon:1073;Parent=CCRYP_004208-RA|size996369-exonerate_est2genome-gene-6.16-mRNA-1;
scaffold77|size996369	maker	exon	647722	648230	.	+	.	ID=CCRYP_004208-RA|size996369-exonerate_est2genome-gene-6.16-mRNA-1:exon:1074;Parent=CCRYP_004208-RA|size996369-exonerate_est2genome-gene-6.16-mRNA-1,CCRYP_004208-RA|size996369-exonerate_est2genome-gene-6.16-mRNA-2;
scaffold77|size996369	maker	exon	646311	647640	.	+	.	ID=CCRYP_004208-RB|size996369-exonerate_est2genome-gene-6.16-mRNA-2:exon:1075;Parent=CCRYP_004208-RB|size996369-exonerate_est2genome-gene-6.16-mRNA-2;
scaffold77|size996369	maker	five_prime_UTR	646223	646417	.	+	.	ID=CCRYP_004208-RA|size996369-exonerate_est2genome-gene-6.16-mRNA-1:five_prime_utr;Parent=CCRYP_004208-RA|size996369-exonerate_est2genome-gene-6.16-mRNA-1;
scaffold77|size996369	maker	CDS	646418	646645	.	+	0	ID=CCRYP_004208-RA|size996369-exonerate_est2genome-gene-6.16-mRNA-1:cds;Parent=CCRYP_004208-RA|size996369-exonerate_est2genome-gene-6.16-mRNA-1;
scaffold77|size996369	maker	CDS	646820	647640	.	+	0	ID=CCRYP_004208-RA|size996369-exonerate_est2genome-gene-6.16-mRNA-1:cds;Parent=CCRYP_004208-RA|size996369-exonerate_est2genome-gene-6.16-mRNA-1;
scaffold77|size996369	maker	CDS	647722	648031	.	+	1	ID=CCRYP_004208-RA|size996369-exonerate_est2genome-gene-6.16-mRNA-1:cds;Parent=CCRYP_004208-RA|size996369-exonerate_est2genome-gene-6.16-mRNA-1;
scaffold77|size996369	maker	three_prime_UTR	648032	648230	.	+	.	ID=CCRYP_004208-RA|size996369-exonerate_est2genome-gene-6.16-mRNA-1:three_prime_utr;Parent=CCRYP_004208-RA|size996369-exonerate_est2genome-gene-6.16-mRNA-1;
scaffold77|size996369	maker	five_prime_UTR	646311	646819	.	+	.	ID=CCRYP_004208-RB|size996369-exonerate_est2genome-gene-6.16-mRNA-2:five_prime_utr;Parent=CCRYP_004208-RB|size996369-exonerate_est2genome-gene-6.16-mRNA-2;
scaffold77|size996369	maker	CDS	646820	647640	.	+	0	ID=CCRYP_004208-RB|size996369-exonerate_est2genome-gene-6.16-mRNA-2:cds;Parent=CCRYP_004208-RB|size996369-exonerate_est2genome-gene-6.16-mRNA-2;
scaffold77|size996369	maker	CDS	647722	648031	.	+	1	ID=CCRYP_004208-RB|size996369-exonerate_est2genome-gene-6.16-mRNA-2:cds;Parent=CCRYP_004208-RB|size996369-exonerate_est2genome-gene-6.16-mRNA-2;
scaffold77|size996369	maker	three_prime_UTR	648032	648230	.	+	.	ID=CCRYP_004208-RB|size996369-exonerate_est2genome-gene-6.16-mRNA-2:three_prime_utr;Parent=CCRYP_004208-RB|size996369-exonerate_est2genome-gene-6.16-mRNA-2;
scaffold77|size996369	maker	gene	681703	683190	.	+	.	ID=CCRYP_004210|size996369-augustus-gene-6.63;Name=CCRYP_004210|size996369-augustus-gene-6.63;Alias=maker-scaffold77|size996369-augustus-gene-6.63;
scaffold77|size996369	maker	mRNA	681703	683190	.	+	.	ID=CCRYP_004210|size996369-augustus-gene-6.63-mRNA-1;Parent=CCRYP_004210|size996369-augustus-gene-6.63;Name=CCRYP_004210|size996369-augustus-gene-6.63-mRNA-1;Alias=maker-scaffold77|size996369-augustus-gene-6.63-mRNA-1;_AED=0.37;_QI=168|1|1|1|1|1|2|83|368;_eAED=0.37;
scaffold77|size996369	maker	exon	681703	682146	.	+	.	ID=CCRYP_004210-RA|size996369-augustus-gene-6.63-mRNA-1:exon:1076;Parent=CCRYP_004210-RA|size996369-augustus-gene-6.63-mRNA-1;
scaffold77|size996369	maker	exon	682277	683190	.	+	.	ID=CCRYP_004210-RA|size996369-augustus-gene-6.63-mRNA-1:exon:1077;Parent=CCRYP_004210-RA|size996369-augustus-gene-6.63-mRNA-1;
scaffold77|size996369	maker	five_prime_UTR	681703	681870	.	+	.	ID=CCRYP_004210-RA|size996369-augustus-gene-6.63-mRNA-1:five_prime_utr;Parent=CCRYP_004210-RA|size996369-augustus-gene-6.63-mRNA-1;
scaffold77|size996369	maker	CDS	681871	682146	.	+	0	ID=CCRYP_004210-RA|size996369-augustus-gene-6.63-mRNA-1:cds;Parent=CCRYP_004210-RA|size996369-augustus-gene-6.63-mRNA-1;
scaffold77|size996369	maker	CDS	682277	683107	.	+	0	ID=CCRYP_004210-RA|size996369-augustus-gene-6.63-mRNA-1:cds;Parent=CCRYP_004210-RA|size996369-augustus-gene-6.63-mRNA-1;
scaffold77|size996369	maker	three_prime_UTR	683108	683190	.	+	.	ID=CCRYP_004210-RA|size996369-augustus-gene-6.63-mRNA-1:three_prime_utr;Parent=CCRYP_004210-RA|size996369-augustus-gene-6.63-mRNA-1;
scaffold77|size996369	maker	gene	644049	644993	.	+	.	ID=CCRYP_004206|size996369-processed-gene-6.8;Name=CCRYP_004206|size996369-processed-gene-6.8;Alias=augustus_masked-scaffold77|size996369-processed-gene-6.8;
scaffold77|size996369	maker	mRNA	644049	644993	.	+	.	ID=CCRYP_004206|size996369-processed-gene-6.8-mRNA-1;Parent=CCRYP_004206|size996369-processed-gene-6.8;Name=CCRYP_004206|size996369-processed-gene-6.8-mRNA-1;Alias=augustus_masked-scaffold77|size996369-processed-gene-6.8-mRNA-1;_AED=0.42;_QI=0|-1|0|1|-1|1|1|0|314;_eAED=0.42;
scaffold77|size996369	maker	exon	644049	644993	.	+	.	ID=CCRYP_004206-RA|size996369-processed-gene-6.8-mRNA-1:exon:1078;Parent=CCRYP_004206-RA|size996369-processed-gene-6.8-mRNA-1;
scaffold77|size996369	maker	CDS	644049	644993	.	+	0	ID=CCRYP_004206-RA|size996369-processed-gene-6.8-mRNA-1:cds;Parent=CCRYP_004206-RA|size996369-processed-gene-6.8-mRNA-1;
scaffold77|size996369	maker	gene	632076	638258	.	-	.	ID=CCRYP_004202|size996369-snap-gene-6.30;Name=CCRYP_004202|size996369-snap-gene-6.30;Alias=maker-scaffold77|size996369-snap-gene-6.30;
scaffold77|size996369	maker	mRNA	632076	638258	.	-	.	ID=CCRYP_004202|size996369-snap-gene-6.30-mRNA-1;Parent=CCRYP_004202|size996369-snap-gene-6.30;Name=CCRYP_004202|size996369-snap-gene-6.30-mRNA-1;Alias=maker-scaffold77|size996369-snap-gene-6.30-mRNA-1;_AED=0.18;_QI=0|0|0|1|0.5|0.33|3|0|1917;_eAED=-0.12;
scaffold77|size996369	maker	exon	634308	638258	.	-	.	ID=CCRYP_004202-RA|size996369-snap-gene-6.30-mRNA-1:exon:1081;Parent=CCRYP_004202-RA|size996369-snap-gene-6.30-mRNA-1;
scaffold77|size996369	maker	exon	633753	634223	.	-	.	ID=CCRYP_004202-RA|size996369-snap-gene-6.30-mRNA-1:exon:1080;Parent=CCRYP_004202-RA|size996369-snap-gene-6.30-mRNA-1;
scaffold77|size996369	maker	exon	632076	633404	.	-	.	ID=CCRYP_004202-RA|size996369-snap-gene-6.30-mRNA-1:exon:1079;Parent=CCRYP_004202-RA|size996369-snap-gene-6.30-mRNA-1;
scaffold77|size996369	maker	CDS	634308	638258	.	-	0	ID=CCRYP_004202-RA|size996369-snap-gene-6.30-mRNA-1:cds;Parent=CCRYP_004202-RA|size996369-snap-gene-6.30-mRNA-1;
scaffold77|size996369	maker	CDS	633753	634223	.	-	0	ID=CCRYP_004202-RA|size996369-snap-gene-6.30-mRNA-1:cds;Parent=CCRYP_004202-RA|size996369-snap-gene-6.30-mRNA-1;
scaffold77|size996369	maker	CDS	632076	633404	.	-	0	ID=CCRYP_004202-RA|size996369-snap-gene-6.30-mRNA-1:cds;Parent=CCRYP_004202-RA|size996369-snap-gene-6.30-mRNA-1;
scaffold77|size996369	maker	gene	644977	646044	.	-	.	ID=CCRYP_004207|size996369-augustus-gene-6.67;Name=CCRYP_004207|size996369-augustus-gene-6.67;Alias=maker-scaffold77|size996369-augustus-gene-6.67;
scaffold77|size996369	maker	mRNA	644977	646044	.	-	.	ID=CCRYP_004207|size996369-augustus-gene-6.67-mRNA-1;Parent=CCRYP_004207|size996369-augustus-gene-6.67;Name=CCRYP_004207|size996369-augustus-gene-6.67-mRNA-1;Alias=maker-scaffold77|size996369-augustus-gene-6.67-mRNA-1;_AED=0.00;_QI=54|1|1|1|1|1|2|432|83;_eAED=0.00;
scaffold77|size996369	maker	exon	644977	645585	.	-	.	ID=CCRYP_004207-RA|size996369-augustus-gene-6.67-mRNA-1:exon:1083;Parent=CCRYP_004207-RA|size996369-augustus-gene-6.67-mRNA-1;
scaffold77|size996369	maker	exon	645916	646044	.	-	.	ID=CCRYP_004207-RA|size996369-augustus-gene-6.67-mRNA-1:exon:1082;Parent=CCRYP_004207-RA|size996369-augustus-gene-6.67-mRNA-1;
scaffold77|size996369	maker	five_prime_UTR	645991	646044	.	-	.	ID=CCRYP_004207-RA|size996369-augustus-gene-6.67-mRNA-1:five_prime_utr;Parent=CCRYP_004207-RA|size996369-augustus-gene-6.67-mRNA-1;
scaffold77|size996369	maker	CDS	645916	645990	.	-	0	ID=CCRYP_004207-RA|size996369-augustus-gene-6.67-mRNA-1:cds;Parent=CCRYP_004207-RA|size996369-augustus-gene-6.67-mRNA-1;
scaffold77|size996369	maker	CDS	645409	645585	.	-	0	ID=CCRYP_004207-RA|size996369-augustus-gene-6.67-mRNA-1:cds;Parent=CCRYP_004207-RA|size996369-augustus-gene-6.67-mRNA-1;
scaffold77|size996369	maker	three_prime_UTR	644977	645408	.	-	.	ID=CCRYP_004207-RA|size996369-augustus-gene-6.67-mRNA-1:three_prime_utr;Parent=CCRYP_004207-RA|size996369-augustus-gene-6.67-mRNA-1;
scaffold77|size996369	maker	gene	638930	643589	.	-	.	ID=CCRYP_004204|size996369-snap-gene-6.31;Name=CCRYP_004204|size996369-snap-gene-6.31;Alias=maker-scaffold77|size996369-snap-gene-6.31;
scaffold77|size996369	maker	mRNA	638930	643587	.	-	.	ID=CCRYP_004204|size996369-snap-gene-6.31-mRNA-1;Parent=CCRYP_004204|size996369-snap-gene-6.31;Name=CCRYP_004204|size996369-snap-gene-6.31-mRNA-1;Alias=maker-scaffold77|size996369-snap-gene-6.31-mRNA-1;_AED=0.04;_QI=464|0.75|0.8|1|0.5|0.4|5|3251|183;_eAED=0.04;
scaffold77|size996369	maker	mRNA	640643	643587	.	-	.	ID=CCRYP_004204|size996369-snap-gene-6.31-mRNA-2;Parent=CCRYP_004204|size996369-snap-gene-6.31;Name=CCRYP_004204|size996369-snap-gene-6.31-mRNA-2;Alias=maker-scaffold77|size996369-snap-gene-6.31-mRNA-2;_AED=0.21;_QI=464|0.66|0.75|1|0.66|0.5|4|1647|183;_eAED=0.21;
scaffold77|size996369	maker	mRNA	638930	643589	.	-	.	ID=CCRYP_004204|size996369-snap-gene-6.31-mRNA-3;Parent=CCRYP_004204|size996369-snap-gene-6.31;Name=CCRYP_004204|size996369-snap-gene-6.31-mRNA-3;Alias=maker-scaffold77|size996369-snap-gene-6.31-mRNA-3;_AED=0.02;_QI=1492|0|0.33|1|0|0|3|2759|81;_eAED=0.02;
scaffold77|size996369	maker	exon	641986	642014	.	-	.	ID=CCRYP_004204-RB|size996369-snap-gene-6.31-mRNA-3:exon:1091;Parent=CCRYP_004204-RB|size996369-snap-gene-6.31-mRNA-3;
scaffold77|size996369	maker	exon	642055	643589	.	-	.	ID=CCRYP_004204-RB|size996369-snap-gene-6.31-mRNA-3:exon:1090;Parent=CCRYP_004204-RB|size996369-snap-gene-6.31-mRNA-3;
scaffold77|size996369	maker	exon	640643	642014	.	-	.	ID=CCRYP_004204-RC|size996369-snap-gene-6.31-mRNA-2:exon:1089;Parent=CCRYP_004204-RC|size996369-snap-gene-6.31-mRNA-2;
scaffold77|size996369	maker	exon	638930	641862	.	-	.	ID=CCRYP_004204-RA|size996369-snap-gene-6.31-mRNA-1:exon:1088;Parent=CCRYP_004204-RA|size996369-snap-gene-6.31-mRNA-1,CCRYP_004204-RA|size996369-snap-gene-6.31-mRNA-3;
scaffold77|size996369	maker	exon	641972	642014	.	-	.	ID=CCRYP_004204-RA|size996369-snap-gene-6.31-mRNA-1:exon:1087;Parent=CCRYP_004204-RA|size996369-snap-gene-6.31-mRNA-1;
scaffold77|size996369	maker	exon	642082	642709	.	-	.	ID=CCRYP_004204-RA|size996369-snap-gene-6.31-mRNA-1:exon:1086;Parent=CCRYP_004204-RA|size996369-snap-gene-6.31-mRNA-1,CCRYP_004204-RA|size996369-snap-gene-6.31-mRNA-2;
scaffold77|size996369	maker	exon	642801	642959	.	-	.	ID=CCRYP_004204-RA|size996369-snap-gene-6.31-mRNA-1:exon:1085;Parent=CCRYP_004204-RA|size996369-snap-gene-6.31-mRNA-1,CCRYP_004204-RA|size996369-snap-gene-6.31-mRNA-2;
scaffold77|size996369	maker	exon	643084	643587	.	-	.	ID=CCRYP_004204-RA|size996369-snap-gene-6.31-mRNA-1:exon:1084;Parent=CCRYP_004204-RA|size996369-snap-gene-6.31-mRNA-1,CCRYP_004204-RA|size996369-snap-gene-6.31-mRNA-2;
scaffold77|size996369	maker	five_prime_UTR	643124	643587	.	-	.	ID=CCRYP_004204-RA|size996369-snap-gene-6.31-mRNA-1:five_prime_utr;Parent=CCRYP_004204-RA|size996369-snap-gene-6.31-mRNA-1;
scaffold77|size996369	maker	CDS	643084	643123	.	-	0	ID=CCRYP_004204-RA|size996369-snap-gene-6.31-mRNA-1:cds;Parent=CCRYP_004204-RA|size996369-snap-gene-6.31-mRNA-1;
scaffold77|size996369	maker	CDS	642801	642959	.	-	2	ID=CCRYP_004204-RA|size996369-snap-gene-6.31-mRNA-1:cds;Parent=CCRYP_004204-RA|size996369-snap-gene-6.31-mRNA-1;
scaffold77|size996369	maker	CDS	642357	642709	.	-	2	ID=CCRYP_004204-RA|size996369-snap-gene-6.31-mRNA-1:cds;Parent=CCRYP_004204-RA|size996369-snap-gene-6.31-mRNA-1;
scaffold77|size996369	maker	three_prime_UTR	642082	642356	.	-	.	ID=CCRYP_004204-RA|size996369-snap-gene-6.31-mRNA-1:three_prime_utr;Parent=CCRYP_004204-RA|size996369-snap-gene-6.31-mRNA-1;
scaffold77|size996369	maker	three_prime_UTR	641972	642014	.	-	.	ID=CCRYP_004204-RA|size996369-snap-gene-6.31-mRNA-1:three_prime_utr;Parent=CCRYP_004204-RA|size996369-snap-gene-6.31-mRNA-1;
scaffold77|size996369	maker	three_prime_UTR	638930	641862	.	-	.	ID=CCRYP_004204-RA|size996369-snap-gene-6.31-mRNA-1:three_prime_utr;Parent=CCRYP_004204-RA|size996369-snap-gene-6.31-mRNA-1;
scaffold77|size996369	maker	five_prime_UTR	643124	643587	.	-	.	ID=CCRYP_004204-RC|size996369-snap-gene-6.31-mRNA-2:five_prime_utr;Parent=CCRYP_004204-RC|size996369-snap-gene-6.31-mRNA-2;
scaffold77|size996369	maker	CDS	643084	643123	.	-	0	ID=CCRYP_004204-RC|size996369-snap-gene-6.31-mRNA-2:cds;Parent=CCRYP_004204-RC|size996369-snap-gene-6.31-mRNA-2;
scaffold77|size996369	maker	CDS	642801	642959	.	-	2	ID=CCRYP_004204-RC|size996369-snap-gene-6.31-mRNA-2:cds;Parent=CCRYP_004204-RC|size996369-snap-gene-6.31-mRNA-2;
scaffold77|size996369	maker	CDS	642357	642709	.	-	2	ID=CCRYP_004204-RC|size996369-snap-gene-6.31-mRNA-2:cds;Parent=CCRYP_004204-RC|size996369-snap-gene-6.31-mRNA-2;
scaffold77|size996369	maker	three_prime_UTR	642082	642356	.	-	.	ID=CCRYP_004204-RC|size996369-snap-gene-6.31-mRNA-2:three_prime_utr;Parent=CCRYP_004204-RC|size996369-snap-gene-6.31-mRNA-2;
scaffold77|size996369	maker	three_prime_UTR	640643	642014	.	-	.	ID=CCRYP_004204-RC|size996369-snap-gene-6.31-mRNA-2:three_prime_utr;Parent=CCRYP_004204-RC|size996369-snap-gene-6.31-mRNA-2;
scaffold77|size996369	maker	five_prime_UTR	642098	643589	.	-	.	ID=CCRYP_004204-RB|size996369-snap-gene-6.31-mRNA-3:five_prime_utr;Parent=CCRYP_004204-RB|size996369-snap-gene-6.31-mRNA-3;
scaffold77|size996369	maker	CDS	642055	642097	.	-	0	ID=CCRYP_004204-RB|size996369-snap-gene-6.31-mRNA-3:cds;Parent=CCRYP_004204-RB|size996369-snap-gene-6.31-mRNA-3;
scaffold77|size996369	maker	CDS	641986	642014	.	-	2	ID=CCRYP_004204-RB|size996369-snap-gene-6.31-mRNA-3:cds;Parent=CCRYP_004204-RB|size996369-snap-gene-6.31-mRNA-3;
scaffold77|size996369	maker	CDS	641689	641862	.	-	0	ID=CCRYP_004204-RB|size996369-snap-gene-6.31-mRNA-3:cds;Parent=CCRYP_004204-RB|size996369-snap-gene-6.31-mRNA-3;
scaffold77|size996369	maker	three_prime_UTR	638930	641688	.	-	.	ID=CCRYP_004204-RB|size996369-snap-gene-6.31-mRNA-3:three_prime_utr;Parent=CCRYP_004204-RB|size996369-snap-gene-6.31-mRNA-3;
scaffold77|size996369	maker	gene	683097	684717	.	-	.	ID=CCRYP_004211|size996369-processed-gene-6.59;Name=CCRYP_004211|size996369-processed-gene-6.59;Alias=snap_masked-scaffold77|size996369-processed-gene-6.59;
scaffold77|size996369	maker	mRNA	683097	684717	.	-	.	ID=CCRYP_004211|size996369-processed-gene-6.59-mRNA-1;Parent=CCRYP_004211|size996369-processed-gene-6.59;Name=CCRYP_004211|size996369-processed-gene-6.59-mRNA-1;Alias=snap_masked-scaffold77|size996369-processed-gene-6.59-mRNA-1;_AED=0.04;_QI=119|0.5|0.66|1|1|1|3|182|399;_eAED=0.04;
scaffold77|size996369	maker	exon	683097	683831	.	-	.	ID=CCRYP_004211-RA|size996369-processed-gene-6.59-mRNA-1:exon:1094;Parent=CCRYP_004211-RA|size996369-processed-gene-6.59-mRNA-1;
scaffold77|size996369	maker	exon	683929	684346	.	-	.	ID=CCRYP_004211-RA|size996369-processed-gene-6.59-mRNA-1:exon:1093;Parent=CCRYP_004211-RA|size996369-processed-gene-6.59-mRNA-1;
scaffold77|size996369	maker	exon	684370	684717	.	-	.	ID=CCRYP_004211-RA|size996369-processed-gene-6.59-mRNA-1:exon:1092;Parent=CCRYP_004211-RA|size996369-processed-gene-6.59-mRNA-1;
scaffold77|size996369	maker	five_prime_UTR	684599	684717	.	-	.	ID=CCRYP_004211-RA|size996369-processed-gene-6.59-mRNA-1:five_prime_utr;Parent=CCRYP_004211-RA|size996369-processed-gene-6.59-mRNA-1;
scaffold77|size996369	maker	CDS	684370	684598	.	-	0	ID=CCRYP_004211-RA|size996369-processed-gene-6.59-mRNA-1:cds;Parent=CCRYP_004211-RA|size996369-processed-gene-6.59-mRNA-1;
scaffold77|size996369	maker	CDS	683929	684346	.	-	2	ID=CCRYP_004211-RA|size996369-processed-gene-6.59-mRNA-1:cds;Parent=CCRYP_004211-RA|size996369-processed-gene-6.59-mRNA-1;
scaffold77|size996369	maker	CDS	683279	683831	.	-	1	ID=CCRYP_004211-RA|size996369-processed-gene-6.59-mRNA-1:cds;Parent=CCRYP_004211-RA|size996369-processed-gene-6.59-mRNA-1;
scaffold77|size996369	maker	three_prime_UTR	683097	683278	.	-	.	ID=CCRYP_004211-RA|size996369-processed-gene-6.59-mRNA-1:three_prime_utr;Parent=CCRYP_004211-RA|size996369-processed-gene-6.59-mRNA-1;
scaffold77|size996369	maker	gene	621895	627346	.	-	.	ID=CCRYP_004198|size996369-exonerate_est2genome-gene-6.19;Name=CCRYP_004198|size996369-exonerate_est2genome-gene-6.19;Alias=maker-scaffold77|size996369-exonerate_est2genome-gene-6.19;
scaffold77|size996369	maker	mRNA	621895	627346	.	-	.	ID=CCRYP_004198|size996369-exonerate_est2genome-gene-6.19-mRNA-1;Parent=CCRYP_004198|size996369-exonerate_est2genome-gene-6.19;Name=CCRYP_004198|size996369-exonerate_est2genome-gene-6.19-mRNA-1;Alias=maker-scaffold77|size996369-exonerate_est2genome-gene-6.19-mRNA-1;_AED=0.17;_QI=539|1|1|1|0.75|0.6|5|174|1480;_eAED=0.17;score=5156;
scaffold77|size996369	maker	mRNA	621895	627346	.	-	.	ID=CCRYP_004198|size996369-exonerate_est2genome-gene-6.19-mRNA-2;Parent=CCRYP_004198|size996369-exonerate_est2genome-gene-6.19;Name=CCRYP_004198|size996369-exonerate_est2genome-gene-6.19-mRNA-2;Alias=maker-scaffold77|size996369-exonerate_est2genome-gene-6.19-mRNA-2;_AED=0.17;_QI=539|1|1|1|0.66|0.25|4|903|1263;_eAED=0.17;score=5234;
scaffold77|size996369	maker	mRNA	626508	627346	.	-	.	ID=CCRYP_004198|size996369-exonerate_est2genome-gene-6.19-mRNA-3;Parent=CCRYP_004198|size996369-exonerate_est2genome-gene-6.19;Name=CCRYP_004198|size996369-exonerate_est2genome-gene-6.19-mRNA-3;Alias=maker-scaffold77|size996369-exonerate_est2genome-gene-6.19-mRNA-3;_AED=0.47;_QI=90|1|1|1|0|0|2|189|63;_eAED=0.47;score=471;
scaffold77|size996369	maker	exon	626508	626686	.	-	.	ID=CCRYP_004198-RC|size996369-exonerate_est2genome-gene-6.19-mRNA-3:exon:1101;Parent=CCRYP_004198-RC|size996369-exonerate_est2genome-gene-6.19-mRNA-3;
scaffold77|size996369	maker	exon	622317	625031	.	-	.	ID=CCRYP_004198-RA|size996369-exonerate_est2genome-gene-6.19-mRNA-2:exon:1100;Parent=CCRYP_004198-RA|size996369-exonerate_est2genome-gene-6.19-mRNA-2;
scaffold77|size996369	maker	exon	627055	627346	.	-	.	ID=CCRYP_004198-RB|size996369-exonerate_est2genome-gene-6.19-mRNA-1:exon:1099;Parent=CCRYP_004198-RB|size996369-exonerate_est2genome-gene-6.19-mRNA-1,CCRYP_004198-RB|size996369-exonerate_est2genome-gene-6.19-mRNA-2,CCRYP_004198-RB|size996369-exonerate_est2genome-gene-6.19-mRNA-3;
scaffold77|size996369	maker	exon	625105	626986	.	-	.	ID=CCRYP_004198-RB|size996369-exonerate_est2genome-gene-6.19-mRNA-1:exon:1098;Parent=CCRYP_004198-RB|size996369-exonerate_est2genome-gene-6.19-mRNA-1,CCRYP_004198-RB|size996369-exonerate_est2genome-gene-6.19-mRNA-2;
scaffold77|size996369	maker	exon	622879	625031	.	-	.	ID=CCRYP_004198-RB|size996369-exonerate_est2genome-gene-6.19-mRNA-1:exon:1097;Parent=CCRYP_004198-RB|size996369-exonerate_est2genome-gene-6.19-mRNA-1;
scaffold77|size996369	maker	exon	622317	622800	.	-	.	ID=CCRYP_004198-RB|size996369-exonerate_est2genome-gene-6.19-mRNA-1:exon:1096;Parent=CCRYP_004198-RB|size996369-exonerate_est2genome-gene-6.19-mRNA-1;
scaffold77|size996369	maker	exon	621895	622239	.	-	.	ID=CCRYP_004198-RB|size996369-exonerate_est2genome-gene-6.19-mRNA-1:exon:1095;Parent=CCRYP_004198-RB|size996369-exonerate_est2genome-gene-6.19-mRNA-1,CCRYP_004198-RB|size996369-exonerate_est2genome-gene-6.19-mRNA-2;
scaffold77|size996369	maker	five_prime_UTR	627055	627346	.	-	.	ID=CCRYP_004198-RB|size996369-exonerate_est2genome-gene-6.19-mRNA-1:five_prime_utr;Parent=CCRYP_004198-RB|size996369-exonerate_est2genome-gene-6.19-mRNA-1;
scaffold77|size996369	maker	five_prime_UTR	626740	626986	.	-	.	ID=CCRYP_004198-RB|size996369-exonerate_est2genome-gene-6.19-mRNA-1:five_prime_utr;Parent=CCRYP_004198-RB|size996369-exonerate_est2genome-gene-6.19-mRNA-1;
scaffold77|size996369	maker	CDS	625105	626739	.	-	0	ID=CCRYP_004198-RB|size996369-exonerate_est2genome-gene-6.19-mRNA-1:cds;Parent=CCRYP_004198-RB|size996369-exonerate_est2genome-gene-6.19-mRNA-1;
scaffold77|size996369	maker	CDS	622879	625031	.	-	0	ID=CCRYP_004198-RB|size996369-exonerate_est2genome-gene-6.19-mRNA-1:cds;Parent=CCRYP_004198-RB|size996369-exonerate_est2genome-gene-6.19-mRNA-1;
scaffold77|size996369	maker	CDS	622317	622800	.	-	1	ID=CCRYP_004198-RB|size996369-exonerate_est2genome-gene-6.19-mRNA-1:cds;Parent=CCRYP_004198-RB|size996369-exonerate_est2genome-gene-6.19-mRNA-1;
scaffold77|size996369	maker	CDS	622069	622239	.	-	0	ID=CCRYP_004198-RB|size996369-exonerate_est2genome-gene-6.19-mRNA-1:cds;Parent=CCRYP_004198-RB|size996369-exonerate_est2genome-gene-6.19-mRNA-1;
scaffold77|size996369	maker	three_prime_UTR	621895	622068	.	-	.	ID=CCRYP_004198-RB|size996369-exonerate_est2genome-gene-6.19-mRNA-1:three_prime_utr;Parent=CCRYP_004198-RB|size996369-exonerate_est2genome-gene-6.19-mRNA-1;
scaffold77|size996369	maker	five_prime_UTR	627055	627346	.	-	.	ID=CCRYP_004198-RA|size996369-exonerate_est2genome-gene-6.19-mRNA-2:five_prime_utr;Parent=CCRYP_004198-RA|size996369-exonerate_est2genome-gene-6.19-mRNA-2;
scaffold77|size996369	maker	five_prime_UTR	626740	626986	.	-	.	ID=CCRYP_004198-RA|size996369-exonerate_est2genome-gene-6.19-mRNA-2:five_prime_utr;Parent=CCRYP_004198-RA|size996369-exonerate_est2genome-gene-6.19-mRNA-2;
scaffold77|size996369	maker	CDS	625105	626739	.	-	0	ID=CCRYP_004198-RA|size996369-exonerate_est2genome-gene-6.19-mRNA-2:cds;Parent=CCRYP_004198-RA|size996369-exonerate_est2genome-gene-6.19-mRNA-2;
scaffold77|size996369	maker	CDS	622875	625031	.	-	0	ID=CCRYP_004198-RA|size996369-exonerate_est2genome-gene-6.19-mRNA-2:cds;Parent=CCRYP_004198-RA|size996369-exonerate_est2genome-gene-6.19-mRNA-2;
scaffold77|size996369	maker	three_prime_UTR	622317	622874	.	-	.	ID=CCRYP_004198-RA|size996369-exonerate_est2genome-gene-6.19-mRNA-2:three_prime_utr;Parent=CCRYP_004198-RA|size996369-exonerate_est2genome-gene-6.19-mRNA-2;
scaffold77|size996369	maker	three_prime_UTR	621895	622239	.	-	.	ID=CCRYP_004198-RA|size996369-exonerate_est2genome-gene-6.19-mRNA-2:three_prime_utr;Parent=CCRYP_004198-RA|size996369-exonerate_est2genome-gene-6.19-mRNA-2;
scaffold77|size996369	maker	five_prime_UTR	627257	627346	.	-	.	ID=CCRYP_004198-RC|size996369-exonerate_est2genome-gene-6.19-mRNA-3:five_prime_utr;Parent=CCRYP_004198-RC|size996369-exonerate_est2genome-gene-6.19-mRNA-3;
scaffold77|size996369	maker	CDS	627065	627256	.	-	0	ID=CCRYP_004198-RC|size996369-exonerate_est2genome-gene-6.19-mRNA-3:cds;Parent=CCRYP_004198-RC|size996369-exonerate_est2genome-gene-6.19-mRNA-3;
scaffold77|size996369	maker	three_prime_UTR	627055	627064	.	-	.	ID=CCRYP_004198-RC|size996369-exonerate_est2genome-gene-6.19-mRNA-3:three_prime_utr;Parent=CCRYP_004198-RC|size996369-exonerate_est2genome-gene-6.19-mRNA-3;
scaffold77|size996369	maker	three_prime_UTR	626508	626686	.	-	.	ID=CCRYP_004198-RC|size996369-exonerate_est2genome-gene-6.19-mRNA-3:three_prime_utr;Parent=CCRYP_004198-RC|size996369-exonerate_est2genome-gene-6.19-mRNA-3;
scaffold77|size996369	maker	gene	627503	630094	.	-	.	ID=CCRYP_004199|size996369-snap-gene-6.29;Name=CCRYP_004199|size996369-snap-gene-6.29;Alias=maker-scaffold77|size996369-snap-gene-6.29;
scaffold77|size996369	maker	mRNA	627503	630094	.	-	.	ID=CCRYP_004199|size996369-snap-gene-6.29-mRNA-1;Parent=CCRYP_004199|size996369-snap-gene-6.29;Name=CCRYP_004199|size996369-snap-gene-6.29-mRNA-1;Alias=maker-scaffold77|size996369-snap-gene-6.29-mRNA-1;_AED=0.36;_QI=0|1|0.5|1|1|1|2|1149|425;_eAED=0.34;
scaffold77|size996369	maker	exon	627503	629685	.	-	.	ID=CCRYP_004199-RA|size996369-snap-gene-6.29-mRNA-1:exon:1103;Parent=CCRYP_004199-RA|size996369-snap-gene-6.29-mRNA-1;
scaffold77|size996369	maker	exon	629851	630094	.	-	.	ID=CCRYP_004199-RA|size996369-snap-gene-6.29-mRNA-1:exon:1102;Parent=CCRYP_004199-RA|size996369-snap-gene-6.29-mRNA-1;
scaffold77|size996369	maker	CDS	629851	630094	.	-	0	ID=CCRYP_004199-RA|size996369-snap-gene-6.29-mRNA-1:cds;Parent=CCRYP_004199-RA|size996369-snap-gene-6.29-mRNA-1;
scaffold77|size996369	maker	CDS	628652	629685	.	-	2	ID=CCRYP_004199-RA|size996369-snap-gene-6.29-mRNA-1:cds;Parent=CCRYP_004199-RA|size996369-snap-gene-6.29-mRNA-1;
scaffold77|size996369	maker	three_prime_UTR	627503	628651	.	-	.	ID=CCRYP_004199-RA|size996369-snap-gene-6.29-mRNA-1:three_prime_utr;Parent=CCRYP_004199-RA|size996369-snap-gene-6.29-mRNA-1;
scaffold77|size996369	maker	gene	591799	592011	.	-	.	ID=CCRYP_004195|size996369-processed-gene-6.2;Name=CCRYP_004195|size996369-processed-gene-6.2;Alias=augustus_masked-scaffold77|size996369-processed-gene-6.2;
scaffold77|size996369	maker	mRNA	591799	592011	.	-	.	ID=CCRYP_004195|size996369-processed-gene-6.2-mRNA-1;Parent=CCRYP_004195|size996369-processed-gene-6.2;Name=CCRYP_004195|size996369-processed-gene-6.2-mRNA-1;Alias=augustus_masked-scaffold77|size996369-processed-gene-6.2-mRNA-1;_AED=0.41;_QI=0|-1|0|1|-1|1|1|0|70;_eAED=0.41;
scaffold77|size996369	maker	exon	591799	592011	.	-	.	ID=CCRYP_004195-RA|size996369-processed-gene-6.2-mRNA-1:exon:1104;Parent=CCRYP_004195-RA|size996369-processed-gene-6.2-mRNA-1;
scaffold77|size996369	maker	CDS	591799	592011	.	-	0	ID=CCRYP_004195-RA|size996369-processed-gene-6.2-mRNA-1:cds;Parent=CCRYP_004195-RA|size996369-processed-gene-6.2-mRNA-1;
scaffold77|size996369	augustus_masked	match	590685	590981	0.71	+	.	ID=scaffold77|size996369:hit:13691:4.5.0.6;Name=augustus_masked-scaffold77|size996369-abinit-gene-6.0-mRNA-1
scaffold77|size996369	augustus_masked	match_part	590685	590981	0.71	+	.	ID=scaffold77|size996369:hsp:26222:4.5.0.6;Parent=scaffold77|size996369:hit:13691:4.5.0.6;Target=augustus_masked-scaffold77|size996369-abinit-gene-6.0-mRNA-1 1 297 +;Gap=M297
scaffold77|size996369	augustus_masked	match	596437	598083	0.16	+	.	ID=scaffold77|size996369:hit:13692:4.5.0.6;Name=augustus_masked-scaffold77|size996369-abinit-gene-6.1-mRNA-1
scaffold77|size996369	augustus_masked	match_part	596437	596680	0.16	+	.	ID=scaffold77|size996369:hsp:26223:4.5.0.6;Parent=scaffold77|size996369:hit:13692:4.5.0.6;Target=augustus_masked-scaffold77|size996369-abinit-gene-6.1-mRNA-1 1 244 +;Gap=M244
scaffold77|size996369	augustus_masked	match_part	596760	596824	0.16	+	.	ID=scaffold77|size996369:hsp:26224:4.5.0.6;Parent=scaffold77|size996369:hit:13692:4.5.0.6;Target=augustus_masked-scaffold77|size996369-abinit-gene-6.1-mRNA-1 245 309 +;Gap=M65
scaffold77|size996369	augustus_masked	match_part	596910	597150	0.16	+	.	ID=scaffold77|size996369:hsp:26225:4.5.0.6;Parent=scaffold77|size996369:hit:13692:4.5.0.6;Target=augustus_masked-scaffold77|size996369-abinit-gene-6.1-mRNA-1 310 550 +;Gap=M241
scaffold77|size996369	augustus_masked	match_part	597224	597355	0.16	+	.	ID=scaffold77|size996369:hsp:26226:4.5.0.6;Parent=scaffold77|size996369:hit:13692:4.5.0.6;Target=augustus_masked-scaffold77|size996369-abinit-gene-6.1-mRNA-1 551 682 +;Gap=M132
scaffold77|size996369	augustus_masked	match_part	597448	597791	0.16	+	.	ID=scaffold77|size996369:hsp:26227:4.5.0.6;Parent=scaffold77|size996369:hit:13692:4.5.0.6;Target=augustus_masked-scaffold77|size996369-abinit-gene-6.1-mRNA-1 683 1026 +;Gap=M344
scaffold77|size996369	augustus_masked	match_part	597877	598083	0.16	+	.	ID=scaffold77|size996369:hsp:26228:4.5.0.6;Parent=scaffold77|size996369:hit:13692:4.5.0.6;Target=augustus_masked-scaffold77|size996369-abinit-gene-6.1-mRNA-1 1027 1233 +;Gap=M207
scaffold77|size996369	augustus_masked	match	591799	592011	0.49	-	.	ID=scaffold77|size996369:hit:13693:4.5.0.6;Name=augustus_masked-scaffold77|size996369-abinit-gene-6.2-mRNA-1
scaffold77|size996369	augustus_masked	match_part	591799	592011	0.49	-	.	ID=scaffold77|size996369:hsp:26229:4.5.0.6;Parent=scaffold77|size996369:hit:13693:4.5.0.6;Target=augustus_masked-scaffold77|size996369-abinit-gene-6.2-mRNA-1 1 213 +;Gap=M213
scaffold77|size996369	augustus_masked	match	598786	599511	0.99	-	.	ID=scaffold77|size996369:hit:13694:4.5.0.6;Name=augustus_masked-scaffold77|size996369-abinit-gene-6.3-mRNA-1
scaffold77|size996369	augustus_masked	match_part	598786	599511	0.99	-	.	ID=scaffold77|size996369:hsp:26230:4.5.0.6;Parent=scaffold77|size996369:hit:13694:4.5.0.6;Target=augustus_masked-scaffold77|size996369-abinit-gene-6.3-mRNA-1 1 726 +;Gap=M726
scaffold77|size996369	augustus_masked	match	608305	610287	0.67	+	.	ID=scaffold77|size996369:hit:13695:4.5.0.6;Name=augustus_masked-scaffold77|size996369-abinit-gene-6.4-mRNA-1
scaffold77|size996369	augustus_masked	match_part	608305	610287	0.67	+	.	ID=scaffold77|size996369:hsp:26231:4.5.0.6;Parent=scaffold77|size996369:hit:13695:4.5.0.6;Target=augustus_masked-scaffold77|size996369-abinit-gene-6.4-mRNA-1 1 1983 +;Gap=M1983
scaffold77|size996369	augustus_masked	match	612646	614165	0.92	+	.	ID=scaffold77|size996369:hit:13696:4.5.0.6;Name=augustus_masked-scaffold77|size996369-abinit-gene-6.5-mRNA-1
scaffold77|size996369	augustus_masked	match_part	612646	612901	0.92	+	.	ID=scaffold77|size996369:hsp:26232:4.5.0.6;Parent=scaffold77|size996369:hit:13696:4.5.0.6;Target=augustus_masked-scaffold77|size996369-abinit-gene-6.5-mRNA-1 1 256 +;Gap=M256
scaffold77|size996369	augustus_masked	match_part	613018	613767	0.92	+	.	ID=scaffold77|size996369:hsp:26233:4.5.0.6;Parent=scaffold77|size996369:hit:13696:4.5.0.6;Target=augustus_masked-scaffold77|size996369-abinit-gene-6.5-mRNA-1 257 1006 +;Gap=M750
scaffold77|size996369	augustus_masked	match_part	613867	614165	0.92	+	.	ID=scaffold77|size996369:hsp:26234:4.5.0.6;Parent=scaffold77|size996369:hit:13696:4.5.0.6;Target=augustus_masked-scaffold77|size996369-abinit-gene-6.5-mRNA-1 1007 1305 +;Gap=M299
scaffold77|size996369	augustus_masked	match	627702	628181	0.88	+	.	ID=scaffold77|size996369:hit:13697:4.5.0.6;Name=augustus_masked-scaffold77|size996369-abinit-gene-6.6-mRNA-1
scaffold77|size996369	augustus_masked	match_part	627702	628181	0.88	+	.	ID=scaffold77|size996369:hsp:26235:4.5.0.6;Parent=scaffold77|size996369:hit:13697:4.5.0.6;Target=augustus_masked-scaffold77|size996369-abinit-gene-6.6-mRNA-1 1 480 +;Gap=M480
scaffold77|size996369	augustus_masked	match	639182	640553	0.78	+	.	ID=scaffold77|size996369:hit:13698:4.5.0.6;Name=augustus_masked-scaffold77|size996369-abinit-gene-6.7-mRNA-1
scaffold77|size996369	augustus_masked	match_part	639182	640198	0.78	+	.	ID=scaffold77|size996369:hsp:26236:4.5.0.6;Parent=scaffold77|size996369:hit:13698:4.5.0.6;Target=augustus_masked-scaffold77|size996369-abinit-gene-6.7-mRNA-1 1 1017 +;Gap=M1017
scaffold77|size996369	augustus_masked	match_part	640293	640553	0.78	+	.	ID=scaffold77|size996369:hsp:26237:4.5.0.6;Parent=scaffold77|size996369:hit:13698:4.5.0.6;Target=augustus_masked-scaffold77|size996369-abinit-gene-6.7-mRNA-1 1018 1278 +;Gap=M261
scaffold77|size996369	augustus_masked	match	644049	644993	0.89	+	.	ID=scaffold77|size996369:hit:13699:4.5.0.6;Name=augustus_masked-scaffold77|size996369-abinit-gene-6.8-mRNA-1
scaffold77|size996369	augustus_masked	match_part	644049	644993	0.89	+	.	ID=scaffold77|size996369:hsp:26238:4.5.0.6;Parent=scaffold77|size996369:hit:13699:4.5.0.6;Target=augustus_masked-scaffold77|size996369-abinit-gene-6.8-mRNA-1 1 945 +;Gap=M945
scaffold77|size996369	augustus_masked	match	646418	648031	0.99	+	.	ID=scaffold77|size996369:hit:13700:4.5.0.6;Name=augustus_masked-scaffold77|size996369-abinit-gene-6.9-mRNA-1
scaffold77|size996369	augustus_masked	match_part	646418	646645	0.99	+	.	ID=scaffold77|size996369:hsp:26239:4.5.0.6;Parent=scaffold77|size996369:hit:13700:4.5.0.6;Target=augustus_masked-scaffold77|size996369-abinit-gene-6.9-mRNA-1 1 228 +;Gap=M228
scaffold77|size996369	augustus_masked	match_part	646820	647640	0.99	+	.	ID=scaffold77|size996369:hsp:26240:4.5.0.6;Parent=scaffold77|size996369:hit:13700:4.5.0.6;Target=augustus_masked-scaffold77|size996369-abinit-gene-6.9-mRNA-1 229 1049 +;Gap=M821
scaffold77|size996369	augustus_masked	match_part	647722	648031	0.99	+	.	ID=scaffold77|size996369:hsp:26241:4.5.0.6;Parent=scaffold77|size996369:hit:13700:4.5.0.6;Target=augustus_masked-scaffold77|size996369-abinit-gene-6.9-mRNA-1 1050 1359 +;Gap=M310
scaffold77|size996369	augustus_masked	match	674021	674743	0.92	+	.	ID=scaffold77|size996369:hit:13701:4.5.0.6;Name=augustus_masked-scaffold77|size996369-abinit-gene-6.10-mRNA-1
scaffold77|size996369	augustus_masked	match_part	674021	674743	0.92	+	.	ID=scaffold77|size996369:hsp:26242:4.5.0.6;Parent=scaffold77|size996369:hit:13701:4.5.0.6;Target=augustus_masked-scaffold77|size996369-abinit-gene-6.10-mRNA-1 1 723 +;Gap=M723
scaffold77|size996369	augustus_masked	match	681871	683107	0.95	+	.	ID=scaffold77|size996369:hit:13702:4.5.0.6;Name=augustus_masked-scaffold77|size996369-abinit-gene-6.11-mRNA-1
scaffold77|size996369	augustus_masked	match_part	681871	682146	0.95	+	.	ID=scaffold77|size996369:hsp:26243:4.5.0.6;Parent=scaffold77|size996369:hit:13702:4.5.0.6;Target=augustus_masked-scaffold77|size996369-abinit-gene-6.11-mRNA-1 1 276 +;Gap=M276
scaffold77|size996369	augustus_masked	match_part	682277	683107	0.95	+	.	ID=scaffold77|size996369:hsp:26244:4.5.0.6;Parent=scaffold77|size996369:hit:13702:4.5.0.6;Target=augustus_masked-scaffold77|size996369-abinit-gene-6.11-mRNA-1 277 1107 +;Gap=M831
scaffold77|size996369	augustus_masked	match	685049	687149	0.54	+	.	ID=scaffold77|size996369:hit:13703:4.5.0.6;Name=augustus_masked-scaffold77|size996369-abinit-gene-6.12-mRNA-1
scaffold77|size996369	augustus_masked	match_part	685049	685468	0.54	+	.	ID=scaffold77|size996369:hsp:26245:4.5.0.6;Parent=scaffold77|size996369:hit:13703:4.5.0.6;Target=augustus_masked-scaffold77|size996369-abinit-gene-6.12-mRNA-1 1 420 +;Gap=M420
scaffold77|size996369	augustus_masked	match_part	685600	685745	0.54	+	.	ID=scaffold77|size996369:hsp:26246:4.5.0.6;Parent=scaffold77|size996369:hit:13703:4.5.0.6;Target=augustus_masked-scaffold77|size996369-abinit-gene-6.12-mRNA-1 421 566 +;Gap=M146
scaffold77|size996369	augustus_masked	match_part	685850	686062	0.54	+	.	ID=scaffold77|size996369:hsp:26247:4.5.0.6;Parent=scaffold77|size996369:hit:13703:4.5.0.6;Target=augustus_masked-scaffold77|size996369-abinit-gene-6.12-mRNA-1 567 779 +;Gap=M213
scaffold77|size996369	augustus_masked	match_part	686147	687149	0.54	+	.	ID=scaffold77|size996369:hsp:26248:4.5.0.6;Parent=scaffold77|size996369:hit:13703:4.5.0.6;Target=augustus_masked-scaffold77|size996369-abinit-gene-6.12-mRNA-1 780 1782 +;Gap=M1003
scaffold77|size996369	augustus_masked	match	600960	601858	0.37	-	.	ID=scaffold77|size996369:hit:13704:4.5.0.6;Name=augustus_masked-scaffold77|size996369-abinit-gene-6.13-mRNA-1
scaffold77|size996369	augustus_masked	match_part	601496	601858	0.37	-	.	ID=scaffold77|size996369:hsp:26249:4.5.0.6;Parent=scaffold77|size996369:hit:13704:4.5.0.6;Target=augustus_masked-scaffold77|size996369-abinit-gene-6.13-mRNA-1 268 630 +;Gap=M363
scaffold77|size996369	augustus_masked	match_part	600960	601226	0.37	-	.	ID=scaffold77|size996369:hsp:26250:4.5.0.6;Parent=scaffold77|size996369:hit:13704:4.5.0.6;Target=augustus_masked-scaffold77|size996369-abinit-gene-6.13-mRNA-1 1 267 +;Gap=M267
scaffold77|size996369	augustus_masked	match	622069	626514	0.84	-	.	ID=scaffold77|size996369:hit:13705:4.5.0.6;Name=augustus_masked-scaffold77|size996369-abinit-gene-6.14-mRNA-1
scaffold77|size996369	augustus_masked	match_part	625105	626514	0.84	-	.	ID=scaffold77|size996369:hsp:26251:4.5.0.6;Parent=scaffold77|size996369:hit:13705:4.5.0.6;Target=augustus_masked-scaffold77|size996369-abinit-gene-6.14-mRNA-1 2809 4218 +;Gap=M1410
scaffold77|size996369	augustus_masked	match_part	622879	625031	0.84	-	.	ID=scaffold77|size996369:hsp:26252:4.5.0.6;Parent=scaffold77|size996369:hit:13705:4.5.0.6;Target=augustus_masked-scaffold77|size996369-abinit-gene-6.14-mRNA-1 656 2808 +;Gap=M2153
scaffold77|size996369	augustus_masked	match_part	622317	622800	0.84	-	.	ID=scaffold77|size996369:hsp:26253:4.5.0.6;Parent=scaffold77|size996369:hit:13705:4.5.0.6;Target=augustus_masked-scaffold77|size996369-abinit-gene-6.14-mRNA-1 172 655 +;Gap=M484
scaffold77|size996369	augustus_masked	match_part	622069	622239	0.84	-	.	ID=scaffold77|size996369:hsp:26254:4.5.0.6;Parent=scaffold77|size996369:hit:13705:4.5.0.6;Target=augustus_masked-scaffold77|size996369-abinit-gene-6.14-mRNA-1 1 171 +;Gap=M171
scaffold77|size996369	augustus_masked	match	628652	638258	0.44	-	.	ID=scaffold77|size996369:hit:13706:4.5.0.6;Name=augustus_masked-scaffold77|size996369-abinit-gene-6.15-mRNA-1
scaffold77|size996369	augustus_masked	match_part	633753	638258	0.44	-	.	ID=scaffold77|size996369:hsp:26255:4.5.0.6;Parent=scaffold77|size996369:hit:13706:4.5.0.6;Target=augustus_masked-scaffold77|size996369-abinit-gene-6.15-mRNA-1 2518 7023 +;Gap=M4506
scaffold77|size996369	augustus_masked	match_part	632075	633404	0.44	-	.	ID=scaffold77|size996369:hsp:26256:4.5.0.6;Parent=scaffold77|size996369:hit:13706:4.5.0.6;Target=augustus_masked-scaffold77|size996369-abinit-gene-6.15-mRNA-1 1188 2517 +;Gap=M1330
scaffold77|size996369	augustus_masked	match_part	629851	630003	0.44	-	.	ID=scaffold77|size996369:hsp:26257:4.5.0.6;Parent=scaffold77|size996369:hit:13706:4.5.0.6;Target=augustus_masked-scaffold77|size996369-abinit-gene-6.15-mRNA-1 1035 1187 +;Gap=M153
scaffold77|size996369	augustus_masked	match_part	628652	629685	0.44	-	.	ID=scaffold77|size996369:hsp:26258:4.5.0.6;Parent=scaffold77|size996369:hit:13706:4.5.0.6;Target=augustus_masked-scaffold77|size996369-abinit-gene-6.15-mRNA-1 1 1034 +;Gap=M1034
scaffold77|size996369	augustus_masked	match	640907	641668	0.93	-	.	ID=scaffold77|size996369:hit:13707:4.5.0.6;Name=augustus_masked-scaffold77|size996369-abinit-gene-6.16-mRNA-1
scaffold77|size996369	augustus_masked	match_part	640907	641668	0.93	-	.	ID=scaffold77|size996369:hsp:26259:4.5.0.6;Parent=scaffold77|size996369:hit:13707:4.5.0.6;Target=augustus_masked-scaffold77|size996369-abinit-gene-6.16-mRNA-1 1 762 +;Gap=M762
scaffold77|size996369	augustus_masked	match	642357	643123	0.91	-	.	ID=scaffold77|size996369:hit:13708:4.5.0.6;Name=augustus_masked-scaffold77|size996369-abinit-gene-6.17-mRNA-1
scaffold77|size996369	augustus_masked	match_part	643084	643123	0.91	-	.	ID=scaffold77|size996369:hsp:26260:4.5.0.6;Parent=scaffold77|size996369:hit:13708:4.5.0.6;Target=augustus_masked-scaffold77|size996369-abinit-gene-6.17-mRNA-1 513 552 +;Gap=M40
scaffold77|size996369	augustus_masked	match_part	642801	642959	0.91	-	.	ID=scaffold77|size996369:hsp:26261:4.5.0.6;Parent=scaffold77|size996369:hit:13708:4.5.0.6;Target=augustus_masked-scaffold77|size996369-abinit-gene-6.17-mRNA-1 354 512 +;Gap=M159
scaffold77|size996369	augustus_masked	match_part	642357	642709	0.91	-	.	ID=scaffold77|size996369:hsp:26262:4.5.0.6;Parent=scaffold77|size996369:hit:13708:4.5.0.6;Target=augustus_masked-scaffold77|size996369-abinit-gene-6.17-mRNA-1 1 353 +;Gap=M353
scaffold77|size996369	augustus_masked	match	674881	676012	0.28	-	.	ID=scaffold77|size996369:hit:13709:4.5.0.6;Name=augustus_masked-scaffold77|size996369-abinit-gene-6.18-mRNA-1
scaffold77|size996369	augustus_masked	match_part	675574	676012	0.28	-	.	ID=scaffold77|size996369:hsp:26263:4.5.0.6;Parent=scaffold77|size996369:hit:13709:4.5.0.6;Target=augustus_masked-scaffold77|size996369-abinit-gene-6.18-mRNA-1 438 876 +;Gap=M439
scaffold77|size996369	augustus_masked	match_part	674881	675317	0.28	-	.	ID=scaffold77|size996369:hsp:26264:4.5.0.6;Parent=scaffold77|size996369:hit:13709:4.5.0.6;Target=augustus_masked-scaffold77|size996369-abinit-gene-6.18-mRNA-1 1 437 +;Gap=M437
scaffold77|size996369	augustus_masked	match	683279	684598	1	-	.	ID=scaffold77|size996369:hit:13710:4.5.0.6;Name=augustus_masked-scaffold77|size996369-abinit-gene-6.19-mRNA-1
scaffold77|size996369	augustus_masked	match_part	684370	684598	1	-	.	ID=scaffold77|size996369:hsp:26265:4.5.0.6;Parent=scaffold77|size996369:hit:13710:4.5.0.6;Target=augustus_masked-scaffold77|size996369-abinit-gene-6.19-mRNA-1 897 1125 +;Gap=M229
scaffold77|size996369	augustus_masked	match_part	683929	684271	1	-	.	ID=scaffold77|size996369:hsp:26266:4.5.0.6;Parent=scaffold77|size996369:hit:13710:4.5.0.6;Target=augustus_masked-scaffold77|size996369-abinit-gene-6.19-mRNA-1 554 896 +;Gap=M343
scaffold77|size996369	augustus_masked	match_part	683279	683831	1	-	.	ID=scaffold77|size996369:hsp:26267:4.5.0.6;Parent=scaffold77|size996369:hit:13710:4.5.0.6;Target=augustus_masked-scaffold77|size996369-abinit-gene-6.19-mRNA-1 1 553 +;Gap=M553
scaffold77|size996369	model_gff:maker	match	608023	610500	12243	+	.	ID=scaffold77|size996369:hit:13711:4.5.0.6;Name=maker-scaffold77|size996369-exonerate_est2genome-gene-6.13-mRNA-1;score=12243
scaffold77|size996369	model_gff:maker	match_part	608023	610500	.	+	.	ID=scaffold77|size996369:hsp:26268:4.5.0.6;Parent=scaffold77|size996369:hit:13711:4.5.0.6;Target=maker-scaffold77|size996369-exonerate_est2genome-gene-6.13-mRNA-1 1 2478 +;Gap=M2478
scaffold77|size996369	model_gff:maker	match	612517	614322	1591	+	.	ID=scaffold77|size996369:hit:13712:4.5.0.6;Name=maker-scaffold77|size996369-exonerate_est2genome-gene-6.14-mRNA-1;score=1591
scaffold77|size996369	model_gff:maker	match_part	612517	612901	.	+	.	ID=scaffold77|size996369:hsp:26269:4.5.0.6;Parent=scaffold77|size996369:hit:13712:4.5.0.6;Target=maker-scaffold77|size996369-exonerate_est2genome-gene-6.14-mRNA-1 1 385 +;Gap=M385
scaffold77|size996369	model_gff:maker	match_part	613018	613767	.	+	.	ID=scaffold77|size996369:hsp:26270:4.5.0.6;Parent=scaffold77|size996369:hit:13712:4.5.0.6;Target=maker-scaffold77|size996369-exonerate_est2genome-gene-6.14-mRNA-1 386 1135 +;Gap=M750
scaffold77|size996369	model_gff:maker	match_part	613867	614322	.	+	.	ID=scaffold77|size996369:hsp:26271:4.5.0.6;Parent=scaffold77|size996369:hit:13712:4.5.0.6;Target=maker-scaffold77|size996369-exonerate_est2genome-gene-6.14-mRNA-1 1136 1591 +;Gap=M456
scaffold77|size996369	model_gff:maker	match	612517	614316	1684	+	.	ID=scaffold77|size996369:hit:13713:4.5.0.6;Name=maker-scaffold77|size996369-exonerate_est2genome-gene-6.14-mRNA-2;score=1684
scaffold77|size996369	model_gff:maker	match_part	612517	612901	.	+	.	ID=scaffold77|size996369:hsp:26272:4.5.0.6;Parent=scaffold77|size996369:hit:13713:4.5.0.6;Target=maker-scaffold77|size996369-exonerate_est2genome-gene-6.14-mRNA-2 1 385 +;Gap=M385
scaffold77|size996369	model_gff:maker	match_part	613018	614316	.	+	.	ID=scaffold77|size996369:hsp:26273:4.5.0.6;Parent=scaffold77|size996369:hit:13713:4.5.0.6;Target=maker-scaffold77|size996369-exonerate_est2genome-gene-6.14-mRNA-2 386 1684 +;Gap=M1299
scaffold77|size996369	model_gff:maker	match	635271	635774	1612	+	.	ID=scaffold77|size996369:hit:13714:4.5.0.6;Name=maker-scaffold77|size996369-exonerate_est2genome-gene-6.15-mRNA-1;score=1612
scaffold77|size996369	model_gff:maker	match_part	635271	635322	.	+	.	ID=scaffold77|size996369:hsp:26274:4.5.0.6;Parent=scaffold77|size996369:hit:13714:4.5.0.6;Target=maker-scaffold77|size996369-exonerate_est2genome-gene-6.15-mRNA-1 1 52 +;Gap=M52
scaffold77|size996369	model_gff:maker	match_part	635403	635774	.	+	.	ID=scaffold77|size996369:hsp:26275:4.5.0.6;Parent=scaffold77|size996369:hit:13714:4.5.0.6;Target=maker-scaffold77|size996369-exonerate_est2genome-gene-6.15-mRNA-1 53 424 +;Gap=M372
scaffold77|size996369	model_gff:maker	match	646223	648230	1753	+	.	ID=scaffold77|size996369:hit:13715:4.5.0.6;Name=maker-scaffold77|size996369-exonerate_est2genome-gene-6.16-mRNA-1;score=1753
scaffold77|size996369	model_gff:maker	match_part	646223	646645	.	+	.	ID=scaffold77|size996369:hsp:26276:4.5.0.6;Parent=scaffold77|size996369:hit:13715:4.5.0.6;Target=maker-scaffold77|size996369-exonerate_est2genome-gene-6.16-mRNA-1 1 423 +;Gap=M423
scaffold77|size996369	model_gff:maker	match_part	646820	647640	.	+	.	ID=scaffold77|size996369:hsp:26277:4.5.0.6;Parent=scaffold77|size996369:hit:13715:4.5.0.6;Target=maker-scaffold77|size996369-exonerate_est2genome-gene-6.16-mRNA-1 424 1244 +;Gap=M821
scaffold77|size996369	model_gff:maker	match_part	647722	648230	.	+	.	ID=scaffold77|size996369:hsp:26278:4.5.0.6;Parent=scaffold77|size996369:hit:13715:4.5.0.6;Target=maker-scaffold77|size996369-exonerate_est2genome-gene-6.16-mRNA-1 1245 1753 +;Gap=M509
scaffold77|size996369	model_gff:maker	match	646311	648230	9116	+	.	ID=scaffold77|size996369:hit:13716:4.5.0.6;Name=maker-scaffold77|size996369-exonerate_est2genome-gene-6.16-mRNA-2;score=9116
scaffold77|size996369	model_gff:maker	match_part	646311	647640	.	+	.	ID=scaffold77|size996369:hsp:26279:4.5.0.6;Parent=scaffold77|size996369:hit:13716:4.5.0.6;Target=maker-scaffold77|size996369-exonerate_est2genome-gene-6.16-mRNA-2 510 1839 +;Gap=M1330
scaffold77|size996369	model_gff:maker	match_part	647722	648230	.	+	.	ID=scaffold77|size996369:hsp:26280:4.5.0.6;Parent=scaffold77|size996369:hit:13716:4.5.0.6;Target=maker-scaffold77|size996369-exonerate_est2genome-gene-6.16-mRNA-2 1 509 +;Gap=M509
scaffold77|size996369	model_gff:maker	match	681703	683190	1358	+	.	ID=scaffold77|size996369:hit:13717:4.5.0.6;Name=maker-scaffold77|size996369-exonerate_est2genome-gene-6.17-mRNA-1;score=1358
scaffold77|size996369	model_gff:maker	match_part	681703	682146	.	+	.	ID=scaffold77|size996369:hsp:26281:4.5.0.6;Parent=scaffold77|size996369:hit:13717:4.5.0.6;Target=maker-scaffold77|size996369-exonerate_est2genome-gene-6.17-mRNA-1 1 444 +;Gap=M444
scaffold77|size996369	model_gff:maker	match_part	682277	683190	.	+	.	ID=scaffold77|size996369:hsp:26282:4.5.0.6;Parent=scaffold77|size996369:hit:13717:4.5.0.6;Target=maker-scaffold77|size996369-exonerate_est2genome-gene-6.17-mRNA-1 445 1358 +;Gap=M914
scaffold77|size996369	model_gff:maker	match	684900	687388	2170	+	.	ID=scaffold77|size996369:hit:13718:4.5.0.6;Name=maker-scaffold77|size996369-exonerate_est2genome-gene-6.18-mRNA-1;score=2170
scaffold77|size996369	model_gff:maker	match_part	684900	685468	.	+	.	ID=scaffold77|size996369:hsp:26283:4.5.0.6;Parent=scaffold77|size996369:hit:13718:4.5.0.6;Target=maker-scaffold77|size996369-exonerate_est2genome-gene-6.18-mRNA-1 1 569 +;Gap=M569
scaffold77|size996369	model_gff:maker	match_part	685600	685745	.	+	.	ID=scaffold77|size996369:hsp:26284:4.5.0.6;Parent=scaffold77|size996369:hit:13718:4.5.0.6;Target=maker-scaffold77|size996369-exonerate_est2genome-gene-6.18-mRNA-1 570 715 +;Gap=M146
scaffold77|size996369	model_gff:maker	match_part	685850	686062	.	+	.	ID=scaffold77|size996369:hsp:26285:4.5.0.6;Parent=scaffold77|size996369:hit:13718:4.5.0.6;Target=maker-scaffold77|size996369-exonerate_est2genome-gene-6.18-mRNA-1 716 928 +;Gap=M213
scaffold77|size996369	model_gff:maker	match_part	686147	687388	.	+	.	ID=scaffold77|size996369:hsp:26286:4.5.0.6;Parent=scaffold77|size996369:hit:13718:4.5.0.6;Target=maker-scaffold77|size996369-exonerate_est2genome-gene-6.18-mRNA-1 929 2170 +;Gap=M1242
scaffold77|size996369	model_gff:maker	match	684900	687388	2274	+	.	ID=scaffold77|size996369:hit:13719:4.5.0.6;Name=maker-scaffold77|size996369-exonerate_est2genome-gene-6.18-mRNA-2;score=2274
scaffold77|size996369	model_gff:maker	match_part	684900	685468	.	+	.	ID=scaffold77|size996369:hsp:26287:4.5.0.6;Parent=scaffold77|size996369:hit:13719:4.5.0.6;Target=maker-scaffold77|size996369-exonerate_est2genome-gene-6.18-mRNA-2 1 569 +;Gap=M569
scaffold77|size996369	model_gff:maker	match_part	685600	686062	.	+	.	ID=scaffold77|size996369:hsp:26288:4.5.0.6;Parent=scaffold77|size996369:hit:13719:4.5.0.6;Target=maker-scaffold77|size996369-exonerate_est2genome-gene-6.18-mRNA-2 1812 2274 +;Gap=M463
scaffold77|size996369	model_gff:maker	match_part	686147	687388	.	+	.	ID=scaffold77|size996369:hsp:26289:4.5.0.6;Parent=scaffold77|size996369:hit:13719:4.5.0.6;Target=maker-scaffold77|size996369-exonerate_est2genome-gene-6.18-mRNA-2 570 1811 +;Gap=M1242
scaffold77|size996369	model_gff:maker	match	684935	687388	11712	+	.	ID=scaffold77|size996369:hit:13720:4.5.0.6;Name=maker-scaffold77|size996369-exonerate_est2genome-gene-6.18-mRNA-3;score=11712
scaffold77|size996369	model_gff:maker	match_part	684935	686062	.	+	.	ID=scaffold77|size996369:hsp:26290:4.5.0.6;Parent=scaffold77|size996369:hit:13720:4.5.0.6;Target=maker-scaffold77|size996369-exonerate_est2genome-gene-6.18-mRNA-3 1243 2370 +;Gap=M1128
scaffold77|size996369	model_gff:maker	match_part	686147	687388	.	+	.	ID=scaffold77|size996369:hsp:26291:4.5.0.6;Parent=scaffold77|size996369:hit:13720:4.5.0.6;Target=maker-scaffold77|size996369-exonerate_est2genome-gene-6.18-mRNA-3 1 1242 +;Gap=M1242
scaffold77|size996369	model_gff:maker	match	621895	627346	5156	-	.	ID=scaffold77|size996369:hit:13721:4.5.0.6;Name=maker-scaffold77|size996369-exonerate_est2genome-gene-6.19-mRNA-1;score=5156
scaffold77|size996369	model_gff:maker	match_part	627055	627346	.	-	.	ID=scaffold77|size996369:hsp:26292:4.5.0.6;Parent=scaffold77|size996369:hit:13721:4.5.0.6;Target=maker-scaffold77|size996369-exonerate_est2genome-gene-6.19-mRNA-1 4865 5156 +;Gap=M292
scaffold77|size996369	model_gff:maker	match_part	625105	626986	.	-	.	ID=scaffold77|size996369:hsp:26293:4.5.0.6;Parent=scaffold77|size996369:hit:13721:4.5.0.6;Target=maker-scaffold77|size996369-exonerate_est2genome-gene-6.19-mRNA-1 2983 4864 +;Gap=M1882
scaffold77|size996369	model_gff:maker	match_part	622879	625031	.	-	.	ID=scaffold77|size996369:hsp:26294:4.5.0.6;Parent=scaffold77|size996369:hit:13721:4.5.0.6;Target=maker-scaffold77|size996369-exonerate_est2genome-gene-6.19-mRNA-1 830 2982 +;Gap=M2153
scaffold77|size996369	model_gff:maker	match_part	622317	622800	.	-	.	ID=scaffold77|size996369:hsp:26295:4.5.0.6;Parent=scaffold77|size996369:hit:13721:4.5.0.6;Target=maker-scaffold77|size996369-exonerate_est2genome-gene-6.19-mRNA-1 346 829 +;Gap=M484
scaffold77|size996369	model_gff:maker	match_part	621895	622239	.	-	.	ID=scaffold77|size996369:hsp:26296:4.5.0.6;Parent=scaffold77|size996369:hit:13721:4.5.0.6;Target=maker-scaffold77|size996369-exonerate_est2genome-gene-6.19-mRNA-1 1 345 +;Gap=M345
scaffold77|size996369	model_gff:maker	match	621895	627346	5234	-	.	ID=scaffold77|size996369:hit:13722:4.5.0.6;Name=maker-scaffold77|size996369-exonerate_est2genome-gene-6.19-mRNA-2;score=5234
scaffold77|size996369	model_gff:maker	match_part	627055	627346	.	-	.	ID=scaffold77|size996369:hsp:26297:4.5.0.6;Parent=scaffold77|size996369:hit:13722:4.5.0.6;Target=maker-scaffold77|size996369-exonerate_est2genome-gene-6.19-mRNA-2 4943 5234 +;Gap=M292
scaffold77|size996369	model_gff:maker	match_part	625105	626986	.	-	.	ID=scaffold77|size996369:hsp:26298:4.5.0.6;Parent=scaffold77|size996369:hit:13722:4.5.0.6;Target=maker-scaffold77|size996369-exonerate_est2genome-gene-6.19-mRNA-2 3061 4942 +;Gap=M1882
scaffold77|size996369	model_gff:maker	match_part	622317	625031	.	-	.	ID=scaffold77|size996369:hsp:26299:4.5.0.6;Parent=scaffold77|size996369:hit:13722:4.5.0.6;Target=maker-scaffold77|size996369-exonerate_est2genome-gene-6.19-mRNA-2 1 2715 +;Gap=M2715
scaffold77|size996369	model_gff:maker	match_part	621895	622239	.	-	.	ID=scaffold77|size996369:hsp:26300:4.5.0.6;Parent=scaffold77|size996369:hit:13722:4.5.0.6;Target=maker-scaffold77|size996369-exonerate_est2genome-gene-6.19-mRNA-2 2716 3060 +;Gap=M345
scaffold77|size996369	model_gff:maker	match	626508	627346	471	-	.	ID=scaffold77|size996369:hit:13723:4.5.0.6;Name=maker-scaffold77|size996369-exonerate_est2genome-gene-6.19-mRNA-3;score=471
scaffold77|size996369	model_gff:maker	match_part	627055	627346	.	-	.	ID=scaffold77|size996369:hsp:26301:4.5.0.6;Parent=scaffold77|size996369:hit:13723:4.5.0.6;Target=maker-scaffold77|size996369-exonerate_est2genome-gene-6.19-mRNA-3 180 471 +;Gap=M292
scaffold77|size996369	model_gff:maker	match_part	626508	626686	.	-	.	ID=scaffold77|size996369:hsp:26302:4.5.0.6;Parent=scaffold77|size996369:hit:13723:4.5.0.6;Target=maker-scaffold77|size996369-exonerate_est2genome-gene-6.19-mRNA-3 1 179 +;Gap=M179
scaffold77|size996369	model_gff:maker	match	627503	630025	11777	-	.	ID=scaffold77|size996369:hit:13724:4.5.0.6;Name=maker-scaffold77|size996369-exonerate_est2genome-gene-6.20-mRNA-1;score=11777
scaffold77|size996369	model_gff:maker	match_part	629851	630025	.	-	.	ID=scaffold77|size996369:hsp:26303:4.5.0.6;Parent=scaffold77|size996369:hit:13724:4.5.0.6;Target=maker-scaffold77|size996369-exonerate_est2genome-gene-6.20-mRNA-1 2184 2358 +;Gap=M175
scaffold77|size996369	model_gff:maker	match_part	627503	629685	.	-	.	ID=scaffold77|size996369:hsp:26304:4.5.0.6;Parent=scaffold77|size996369:hit:13724:4.5.0.6;Target=maker-scaffold77|size996369-exonerate_est2genome-gene-6.20-mRNA-1 1 2183 +;Gap=M2183
scaffold77|size996369	model_gff:maker	match	634029	634318	219	-	.	ID=scaffold77|size996369:hit:13725:4.5.0.6;Name=maker-scaffold77|size996369-exonerate_est2genome-gene-6.21-mRNA-1;score=219
scaffold77|size996369	model_gff:maker	match_part	634300	634318	.	-	.	ID=scaffold77|size996369:hsp:26305:4.5.0.6;Parent=scaffold77|size996369:hit:13725:4.5.0.6;Target=maker-scaffold77|size996369-exonerate_est2genome-gene-6.21-mRNA-1 201 219 +;Gap=M19
scaffold77|size996369	model_gff:maker	match_part	634029	634228	.	-	.	ID=scaffold77|size996369:hsp:26306:4.5.0.6;Parent=scaffold77|size996369:hit:13725:4.5.0.6;Target=maker-scaffold77|size996369-exonerate_est2genome-gene-6.21-mRNA-1 1 200 +;Gap=M200
scaffold77|size996369	model_gff:maker	match	683097	684717	1426	-	.	ID=scaffold77|size996369:hit:13726:4.5.0.6;Name=maker-scaffold77|size996369-exonerate_est2genome-gene-6.22-mRNA-1;score=1426
scaffold77|size996369	model_gff:maker	match_part	684370	684717	.	-	.	ID=scaffold77|size996369:hsp:26307:4.5.0.6;Parent=scaffold77|size996369:hit:13726:4.5.0.6;Target=maker-scaffold77|size996369-exonerate_est2genome-gene-6.22-mRNA-1 1079 1426 +;Gap=M348
scaffold77|size996369	model_gff:maker	match_part	683929	684271	.	-	.	ID=scaffold77|size996369:hsp:26308:4.5.0.6;Parent=scaffold77|size996369:hit:13726:4.5.0.6;Target=maker-scaffold77|size996369-exonerate_est2genome-gene-6.22-mRNA-1 736 1078 +;Gap=M343
scaffold77|size996369	model_gff:maker	match_part	683097	683831	.	-	.	ID=scaffold77|size996369:hsp:26309:4.5.0.6;Parent=scaffold77|size996369:hit:13726:4.5.0.6;Target=maker-scaffold77|size996369-exonerate_est2genome-gene-6.22-mRNA-1 1 735 +;Gap=M735
scaffold77|size996369	model_gff:maker	match	639185	640249	1002	+	.	ID=scaffold77|size996369:hit:13727:4.5.0.6;Name=maker-scaffold77|size996369-exonerate_protein2genome-gene-6.3-mRNA-1;score=1002
scaffold77|size996369	model_gff:maker	match_part	639185	639724	.	+	.	ID=scaffold77|size996369:hsp:26310:4.5.0.6;Parent=scaffold77|size996369:hit:13727:4.5.0.6;Target=maker-scaffold77|size996369-exonerate_protein2genome-gene-6.3-mRNA-1 1 540 +;Gap=M540
scaffold77|size996369	model_gff:maker	match_part	639788	640249	.	+	.	ID=scaffold77|size996369:hsp:26311:4.5.0.6;Parent=scaffold77|size996369:hit:13727:4.5.0.6;Target=maker-scaffold77|size996369-exonerate_protein2genome-gene-6.3-mRNA-1 541 1002 +;Gap=M462
scaffold77|size996369	model_gff:maker	match	639185	640249	1065	+	.	ID=scaffold77|size996369:hit:13728:4.5.0.6;Name=maker-scaffold77|size996369-exonerate_protein2genome-gene-6.3-mRNA-2;score=1065
scaffold77|size996369	model_gff:maker	match_part	639185	640249	.	+	.	ID=scaffold77|size996369:hsp:26312:4.5.0.6;Parent=scaffold77|size996369:hit:13728:4.5.0.6;Target=maker-scaffold77|size996369-exonerate_protein2genome-gene-6.3-mRNA-2 1 1065 +;Gap=M1065
scaffold77|size996369	model_gff:maker	match	644130	644993	864	+	.	ID=scaffold77|size996369:hit:13729:4.5.0.6;Name=maker-scaffold77|size996369-exonerate_protein2genome-gene-6.4-mRNA-1;score=864
scaffold77|size996369	model_gff:maker	match_part	644130	644993	.	+	.	ID=scaffold77|size996369:hsp:26313:4.5.0.6;Parent=scaffold77|size996369:hit:13729:4.5.0.6;Target=maker-scaffold77|size996369-exonerate_protein2genome-gene-6.4-mRNA-1 1 864 +;Gap=M864
scaffold77|size996369	model_gff:maker	match	644265	644993	729	+	.	ID=scaffold77|size996369:hit:13730:4.5.0.6;Name=maker-scaffold77|size996369-exonerate_protein2genome-gene-6.4-mRNA-2;score=729
scaffold77|size996369	model_gff:maker	match_part	644265	644993	.	+	.	ID=scaffold77|size996369:hsp:26314:4.5.0.6;Parent=scaffold77|size996369:hit:13730:4.5.0.6;Target=maker-scaffold77|size996369-exonerate_protein2genome-gene-6.4-mRNA-2 1 729 +;Gap=M729
scaffold77|size996369	model_gff:maker	match	644496	644993	498	+	.	ID=scaffold77|size996369:hit:13731:4.5.0.6;Name=maker-scaffold77|size996369-exonerate_protein2genome-gene-6.4-mRNA-3;score=498
scaffold77|size996369	model_gff:maker	match_part	644496	644993	.	+	.	ID=scaffold77|size996369:hsp:26315:4.5.0.6;Parent=scaffold77|size996369:hit:13731:4.5.0.6;Target=maker-scaffold77|size996369-exonerate_protein2genome-gene-6.4-mRNA-3 1 498 +;Gap=M498
scaffold77|size996369	model_gff:maker	match	673607	674743	768	+	.	ID=scaffold77|size996369:hit:13732:4.5.0.6;Name=maker-scaffold77|size996369-exonerate_protein2genome-gene-6.6-mRNA-1;score=768
scaffold77|size996369	model_gff:maker	match_part	673607	673904	.	+	.	ID=scaffold77|size996369:hsp:26316:4.5.0.6;Parent=scaffold77|size996369:hit:13732:4.5.0.6;Target=maker-scaffold77|size996369-exonerate_protein2genome-gene-6.6-mRNA-1 1 298 +;Gap=M298
scaffold77|size996369	model_gff:maker	match_part	674274	674743	.	+	.	ID=scaffold77|size996369:hsp:26317:4.5.0.6;Parent=scaffold77|size996369:hit:13732:4.5.0.6;Target=maker-scaffold77|size996369-exonerate_protein2genome-gene-6.6-mRNA-1 299 768 +;Gap=M470
scaffold77|size996369	model_gff:maker	match	674021	674743	723	+	.	ID=scaffold77|size996369:hit:13733:4.5.0.6;Name=maker-scaffold77|size996369-exonerate_protein2genome-gene-6.6-mRNA-2;score=723
scaffold77|size996369	model_gff:maker	match_part	674021	674743	.	+	.	ID=scaffold77|size996369:hsp:26318:4.5.0.6;Parent=scaffold77|size996369:hit:13733:4.5.0.6;Target=maker-scaffold77|size996369-exonerate_protein2genome-gene-6.6-mRNA-2 1 723 +;Gap=M723
scaffold77|size996369	model_gff:maker	match	673607	673942	336	+	.	ID=scaffold77|size996369:hit:13734:4.5.0.6;Name=maker-scaffold77|size996369-exonerate_protein2genome-gene-6.6-mRNA-3;score=336
scaffold77|size996369	model_gff:maker	match_part	673607	673942	.	+	.	ID=scaffold77|size996369:hsp:26319:4.5.0.6;Parent=scaffold77|size996369:hit:13734:4.5.0.6;Target=maker-scaffold77|size996369-exonerate_protein2genome-gene-6.6-mRNA-3 1 336 +;Gap=M336
scaffold77|size996369	model_gff:maker	match	640907	641668	762	-	.	ID=scaffold77|size996369:hit:13735:4.5.0.6;Name=maker-scaffold77|size996369-exonerate_protein2genome-gene-6.11-mRNA-1;score=762
scaffold77|size996369	model_gff:maker	match_part	640907	641668	.	-	.	ID=scaffold77|size996369:hsp:26320:4.5.0.6;Parent=scaffold77|size996369:hit:13735:4.5.0.6;Target=maker-scaffold77|size996369-exonerate_protein2genome-gene-6.11-mRNA-1 1 762 +;Gap=M762
scaffold77|size996369	model_gff:maker	match	640907	641587	681	-	.	ID=scaffold77|size996369:hit:13736:4.5.0.6;Name=maker-scaffold77|size996369-exonerate_protein2genome-gene-6.11-mRNA-2;score=681
scaffold77|size996369	model_gff:maker	match_part	640907	641587	.	-	.	ID=scaffold77|size996369:hsp:26321:4.5.0.6;Parent=scaffold77|size996369:hit:13736:4.5.0.6;Target=maker-scaffold77|size996369-exonerate_protein2genome-gene-6.11-mRNA-2 1 681 +;Gap=M681
scaffold77|size996369	snap_masked	match	590685	590981	56.761	+	.	ID=scaffold77|size996369:hit:13737:4.5.0.6;Name=snap_masked-scaffold77|size996369-abinit-gene-6.34-mRNA-1
scaffold77|size996369	snap_masked	match_part	590685	590981	56.761	+	.	ID=scaffold77|size996369:hsp:26322:4.5.0.6;Parent=scaffold77|size996369:hit:13737:4.5.0.6;Target=snap_masked-scaffold77|size996369-abinit-gene-6.34-mRNA-1 1 297 +;Gap=M297
scaffold77|size996369	snap_masked	match	596437	597170	76.164	+	.	ID=scaffold77|size996369:hit:13738:4.5.0.6;Name=snap_masked-scaffold77|size996369-abinit-gene-6.35-mRNA-1
scaffold77|size996369	snap_masked	match_part	596437	596680	29.434	+	.	ID=scaffold77|size996369:hsp:26323:4.5.0.6;Parent=scaffold77|size996369:hit:13738:4.5.0.6;Target=snap_masked-scaffold77|size996369-abinit-gene-6.35-mRNA-1 1 244 +;Gap=M244
scaffold77|size996369	snap_masked	match_part	596760	596824	10.728	+	.	ID=scaffold77|size996369:hsp:26324:4.5.0.6;Parent=scaffold77|size996369:hit:13738:4.5.0.6;Target=snap_masked-scaffold77|size996369-abinit-gene-6.35-mRNA-1 245 309 +;Gap=M65
scaffold77|size996369	snap_masked	match_part	596895	597170	36.002	+	.	ID=scaffold77|size996369:hsp:26325:4.5.0.6;Parent=scaffold77|size996369:hit:13738:4.5.0.6;Target=snap_masked-scaffold77|size996369-abinit-gene-6.35-mRNA-1 310 585 +;Gap=M276
scaffold77|size996369	snap_masked	match	597205	597824	65.563	+	.	ID=scaffold77|size996369:hit:13739:4.5.0.6;Name=snap_masked-scaffold77|size996369-abinit-gene-6.36-mRNA-1
scaffold77|size996369	snap_masked	match_part	597205	597355	15.567	+	.	ID=scaffold77|size996369:hsp:26326:4.5.0.6;Parent=scaffold77|size996369:hit:13739:4.5.0.6;Target=snap_masked-scaffold77|size996369-abinit-gene-6.36-mRNA-1 1 151 +;Gap=M151
scaffold77|size996369	snap_masked	match_part	597448	597824	49.996	+	.	ID=scaffold77|size996369:hsp:26327:4.5.0.6;Parent=scaffold77|size996369:hit:13739:4.5.0.6;Target=snap_masked-scaffold77|size996369-abinit-gene-6.36-mRNA-1 152 528 +;Gap=M377
scaffold77|size996369	snap_masked	match	591799	592011	35.451	-	.	ID=scaffold77|size996369:hit:13740:4.5.0.6;Name=snap_masked-scaffold77|size996369-abinit-gene-6.37-mRNA-1
scaffold77|size996369	snap_masked	match_part	591799	592011	35.451	-	.	ID=scaffold77|size996369:hsp:26328:4.5.0.6;Parent=scaffold77|size996369:hit:13740:4.5.0.6;Target=snap_masked-scaffold77|size996369-abinit-gene-6.37-mRNA-1 1 213 +;Gap=M213
scaffold77|size996369	snap_masked	match	592400	592816	35.19	-	.	ID=scaffold77|size996369:hit:13741:4.5.0.6;Name=snap_masked-scaffold77|size996369-abinit-gene-6.38-mRNA-1
scaffold77|size996369	snap_masked	match_part	592742	592816	16.440	-	.	ID=scaffold77|size996369:hsp:26329:4.5.0.6;Parent=scaffold77|size996369:hit:13741:4.5.0.6;Target=snap_masked-scaffold77|size996369-abinit-gene-6.38-mRNA-1 226 300 +;Gap=M75
scaffold77|size996369	snap_masked	match_part	592400	592624	18.750	-	.	ID=scaffold77|size996369:hsp:26330:4.5.0.6;Parent=scaffold77|size996369:hit:13741:4.5.0.6;Target=snap_masked-scaffold77|size996369-abinit-gene-6.38-mRNA-1 1 225 +;Gap=M225
scaffold77|size996369	snap_masked	match	598786	599511	29.042	-	.	ID=scaffold77|size996369:hit:13742:4.5.0.6;Name=snap_masked-scaffold77|size996369-abinit-gene-6.39-mRNA-1
scaffold77|size996369	snap_masked	match_part	598786	599511	29.042	-	.	ID=scaffold77|size996369:hsp:26331:4.5.0.6;Parent=scaffold77|size996369:hit:13742:4.5.0.6;Target=snap_masked-scaffold77|size996369-abinit-gene-6.39-mRNA-1 1 726 +;Gap=M726
scaffold77|size996369	snap_masked	match	608197	610287	119.871	+	.	ID=scaffold77|size996369:hit:13743:4.5.0.6;Name=snap_masked-scaffold77|size996369-abinit-gene-6.40-mRNA-1
scaffold77|size996369	snap_masked	match_part	608197	610287	119.871	+	.	ID=scaffold77|size996369:hsp:26332:4.5.0.6;Parent=scaffold77|size996369:hit:13743:4.5.0.6;Target=snap_masked-scaffold77|size996369-abinit-gene-6.40-mRNA-1 1 2091 +;Gap=M2091
scaffold77|size996369	snap_masked	match	612646	614165	85.724	+	.	ID=scaffold77|size996369:hit:13744:4.5.0.6;Name=snap_masked-scaffold77|size996369-abinit-gene-6.41-mRNA-1
scaffold77|size996369	snap_masked	match_part	612646	612901	22.263	+	.	ID=scaffold77|size996369:hsp:26333:4.5.0.6;Parent=scaffold77|size996369:hit:13744:4.5.0.6;Target=snap_masked-scaffold77|size996369-abinit-gene-6.41-mRNA-1 1 256 +;Gap=M256
scaffold77|size996369	snap_masked	match_part	613018	613638	37.099	+	.	ID=scaffold77|size996369:hsp:26334:4.5.0.6;Parent=scaffold77|size996369:hit:13744:4.5.0.6;Target=snap_masked-scaffold77|size996369-abinit-gene-6.41-mRNA-1 257 877 +;Gap=M621
scaffold77|size996369	snap_masked	match_part	613867	614165	26.362	+	.	ID=scaffold77|size996369:hsp:26335:4.5.0.6;Parent=scaffold77|size996369:hit:13744:4.5.0.6;Target=snap_masked-scaffold77|size996369-abinit-gene-6.41-mRNA-1 878 1176 +;Gap=M299
scaffold77|size996369	snap_masked	match	627582	628181	48.958	+	.	ID=scaffold77|size996369:hit:13745:4.5.0.6;Name=snap_masked-scaffold77|size996369-abinit-gene-6.42-mRNA-1
scaffold77|size996369	snap_masked	match_part	627582	628181	48.958	+	.	ID=scaffold77|size996369:hsp:26336:4.5.0.6;Parent=scaffold77|size996369:hit:13745:4.5.0.6;Target=snap_masked-scaffold77|size996369-abinit-gene-6.42-mRNA-1 1 600 +;Gap=M600
scaffold77|size996369	snap_masked	match	639182	640553	137.717	+	.	ID=scaffold77|size996369:hit:13746:4.5.0.6;Name=snap_masked-scaffold77|size996369-abinit-gene-6.43-mRNA-1
scaffold77|size996369	snap_masked	match_part	639182	640198	103.478	+	.	ID=scaffold77|size996369:hsp:26337:4.5.0.6;Parent=scaffold77|size996369:hit:13746:4.5.0.6;Target=snap_masked-scaffold77|size996369-abinit-gene-6.43-mRNA-1 1 1017 +;Gap=M1017
scaffold77|size996369	snap_masked	match_part	640293	640553	34.239	+	.	ID=scaffold77|size996369:hsp:26338:4.5.0.6;Parent=scaffold77|size996369:hit:13746:4.5.0.6;Target=snap_masked-scaffold77|size996369-abinit-gene-6.43-mRNA-1 1018 1278 +;Gap=M261
scaffold77|size996369	snap_masked	match	644049	644993	61.178	+	.	ID=scaffold77|size996369:hit:13747:4.5.0.6;Name=snap_masked-scaffold77|size996369-abinit-gene-6.44-mRNA-1
scaffold77|size996369	snap_masked	match_part	644049	644993	61.178	+	.	ID=scaffold77|size996369:hsp:26339:4.5.0.6;Parent=scaffold77|size996369:hit:13747:4.5.0.6;Target=snap_masked-scaffold77|size996369-abinit-gene-6.44-mRNA-1 1 945 +;Gap=M945
scaffold77|size996369	snap_masked	match	646418	648031	129.143	+	.	ID=scaffold77|size996369:hit:13748:4.5.0.6;Name=snap_masked-scaffold77|size996369-abinit-gene-6.45-mRNA-1
scaffold77|size996369	snap_masked	match_part	646418	646645	27.817	+	.	ID=scaffold77|size996369:hsp:26340:4.5.0.6;Parent=scaffold77|size996369:hit:13748:4.5.0.6;Target=snap_masked-scaffold77|size996369-abinit-gene-6.45-mRNA-1 1 228 +;Gap=M228
scaffold77|size996369	snap_masked	match_part	646820	647640	73.321	+	.	ID=scaffold77|size996369:hsp:26341:4.5.0.6;Parent=scaffold77|size996369:hit:13748:4.5.0.6;Target=snap_masked-scaffold77|size996369-abinit-gene-6.45-mRNA-1 229 1049 +;Gap=M821
scaffold77|size996369	snap_masked	match_part	647722	648031	28.005	+	.	ID=scaffold77|size996369:hsp:26342:4.5.0.6;Parent=scaffold77|size996369:hit:13748:4.5.0.6;Target=snap_masked-scaffold77|size996369-abinit-gene-6.45-mRNA-1 1050 1359 +;Gap=M310
scaffold77|size996369	snap_masked	match	674021	674743	49.365	+	.	ID=scaffold77|size996369:hit:13749:4.5.0.6;Name=snap_masked-scaffold77|size996369-abinit-gene-6.46-mRNA-1
scaffold77|size996369	snap_masked	match_part	674021	674743	49.365	+	.	ID=scaffold77|size996369:hsp:26343:4.5.0.6;Parent=scaffold77|size996369:hit:13749:4.5.0.6;Target=snap_masked-scaffold77|size996369-abinit-gene-6.46-mRNA-1 1 723 +;Gap=M723
scaffold77|size996369	snap_masked	match	681871	683107	57.624	+	.	ID=scaffold77|size996369:hit:13750:4.5.0.6;Name=snap_masked-scaffold77|size996369-abinit-gene-6.47-mRNA-1
scaffold77|size996369	snap_masked	match_part	681871	682146	13.520	+	.	ID=scaffold77|size996369:hsp:26344:4.5.0.6;Parent=scaffold77|size996369:hit:13750:4.5.0.6;Target=snap_masked-scaffold77|size996369-abinit-gene-6.47-mRNA-1 1 276 +;Gap=M276
scaffold77|size996369	snap_masked	match_part	682277	683107	44.104	+	.	ID=scaffold77|size996369:hsp:26345:4.5.0.6;Parent=scaffold77|size996369:hit:13750:4.5.0.6;Target=snap_masked-scaffold77|size996369-abinit-gene-6.47-mRNA-1 277 1107 +;Gap=M831
scaffold77|size996369	snap_masked	match	685049	687149	103.987	+	.	ID=scaffold77|size996369:hit:13751:4.5.0.6;Name=snap_masked-scaffold77|size996369-abinit-gene-6.48-mRNA-1
scaffold77|size996369	snap_masked	match_part	685049	685468	25.526	+	.	ID=scaffold77|size996369:hsp:26346:4.5.0.6;Parent=scaffold77|size996369:hit:13751:4.5.0.6;Target=snap_masked-scaffold77|size996369-abinit-gene-6.48-mRNA-1 1 420 +;Gap=M420
scaffold77|size996369	snap_masked	match_part	685600	685745	15.251	+	.	ID=scaffold77|size996369:hsp:26347:4.5.0.6;Parent=scaffold77|size996369:hit:13751:4.5.0.6;Target=snap_masked-scaffold77|size996369-abinit-gene-6.48-mRNA-1 421 566 +;Gap=M146
scaffold77|size996369	snap_masked	match_part	685850	687149	63.210	+	.	ID=scaffold77|size996369:hsp:26348:4.5.0.6;Parent=scaffold77|size996369:hit:13751:4.5.0.6;Target=snap_masked-scaffold77|size996369-abinit-gene-6.48-mRNA-1 567 1866 +;Gap=M1300
scaffold77|size996369	snap_masked	match	600960	601858	47.789	-	.	ID=scaffold77|size996369:hit:13752:4.5.0.6;Name=snap_masked-scaffold77|size996369-abinit-gene-6.49-mRNA-1
scaffold77|size996369	snap_masked	match_part	601405	601858	27.841	-	.	ID=scaffold77|size996369:hsp:26349:4.5.0.6;Parent=scaffold77|size996369:hit:13752:4.5.0.6;Target=snap_masked-scaffold77|size996369-abinit-gene-6.49-mRNA-1 420 873 +;Gap=M454
scaffold77|size996369	snap_masked	match_part	600960	601378	19.948	-	.	ID=scaffold77|size996369:hsp:26350:4.5.0.6;Parent=scaffold77|size996369:hit:13752:4.5.0.6;Target=snap_masked-scaffold77|size996369-abinit-gene-6.49-mRNA-1 1 419 +;Gap=M419
scaffold77|size996369	snap_masked	match	620103	620701	31.338	-	.	ID=scaffold77|size996369:hit:13753:4.5.0.6;Name=snap_masked-scaffold77|size996369-abinit-gene-6.50-mRNA-1
scaffold77|size996369	snap_masked	match_part	620168	620701	26.871	-	.	ID=scaffold77|size996369:hsp:26351:4.5.0.6;Parent=scaffold77|size996369:hit:13753:4.5.0.6;Target=snap_masked-scaffold77|size996369-abinit-gene-6.50-mRNA-1 16 549 +;Gap=M534
scaffold77|size996369	snap_masked	match_part	620103	620117	4.467	-	.	ID=scaffold77|size996369:hsp:26352:4.5.0.6;Parent=scaffold77|size996369:hit:13753:4.5.0.6;Target=snap_masked-scaffold77|size996369-abinit-gene-6.50-mRNA-1 1 15 +;Gap=M15
scaffold77|size996369	snap_masked	match	620846	621037	13.791	-	.	ID=scaffold77|size996369:hit:13754:4.5.0.6;Name=snap_masked-scaffold77|size996369-abinit-gene-6.51-mRNA-1
scaffold77|size996369	snap_masked	match_part	620846	621037	13.791	-	.	ID=scaffold77|size996369:hsp:26353:4.5.0.6;Parent=scaffold77|size996369:hit:13754:4.5.0.6;Target=snap_masked-scaffold77|size996369-abinit-gene-6.51-mRNA-1 1 192 +;Gap=M192
scaffold77|size996369	snap_masked	match	622069	626514	360.092	-	.	ID=scaffold77|size996369:hit:13755:4.5.0.6;Name=snap_masked-scaffold77|size996369-abinit-gene-6.52-mRNA-1
scaffold77|size996369	snap_masked	match_part	625105	626514	136.407	-	.	ID=scaffold77|size996369:hsp:26354:4.5.0.6;Parent=scaffold77|size996369:hit:13755:4.5.0.6;Target=snap_masked-scaffold77|size996369-abinit-gene-6.52-mRNA-1 2809 4218 +;Gap=M1410
scaffold77|size996369	snap_masked	match_part	622879	625031	168.169	-	.	ID=scaffold77|size996369:hsp:26355:4.5.0.6;Parent=scaffold77|size996369:hit:13755:4.5.0.6;Target=snap_masked-scaffold77|size996369-abinit-gene-6.52-mRNA-1 656 2808 +;Gap=M2153
scaffold77|size996369	snap_masked	match_part	622317	622800	49.601	-	.	ID=scaffold77|size996369:hsp:26356:4.5.0.6;Parent=scaffold77|size996369:hit:13755:4.5.0.6;Target=snap_masked-scaffold77|size996369-abinit-gene-6.52-mRNA-1 172 655 +;Gap=M484
scaffold77|size996369	snap_masked	match_part	622069	622239	5.915	-	.	ID=scaffold77|size996369:hsp:26357:4.5.0.6;Parent=scaffold77|size996369:hit:13755:4.5.0.6;Target=snap_masked-scaffold77|size996369-abinit-gene-6.52-mRNA-1 1 171 +;Gap=M171
scaffold77|size996369	snap_masked	match	628652	630094	116.621	-	.	ID=scaffold77|size996369:hit:13756:4.5.0.6;Name=snap_masked-scaffold77|size996369-abinit-gene-6.53-mRNA-1
scaffold77|size996369	snap_masked	match_part	629851	630094	24.083	-	.	ID=scaffold77|size996369:hsp:26358:4.5.0.6;Parent=scaffold77|size996369:hit:13756:4.5.0.6;Target=snap_masked-scaffold77|size996369-abinit-gene-6.53-mRNA-1 1035 1278 +;Gap=M244
scaffold77|size996369	snap_masked	match_part	628652	629685	92.538	-	.	ID=scaffold77|size996369:hsp:26359:4.5.0.6;Parent=scaffold77|size996369:hit:13756:4.5.0.6;Target=snap_masked-scaffold77|size996369-abinit-gene-6.53-mRNA-1 1 1034 +;Gap=M1034
scaffold77|size996369	snap_masked	match	632084	638258	211.58	-	.	ID=scaffold77|size996369:hit:13757:4.5.0.6;Name=snap_masked-scaffold77|size996369-abinit-gene-6.54-mRNA-1
scaffold77|size996369	snap_masked	match_part	633753	638258	183.106	-	.	ID=scaffold77|size996369:hsp:26360:4.5.0.6;Parent=scaffold77|size996369:hit:13757:4.5.0.6;Target=snap_masked-scaffold77|size996369-abinit-gene-6.54-mRNA-1 1264 5769 +;Gap=M4506
scaffold77|size996369	snap_masked	match_part	632279	633404	35.883	-	.	ID=scaffold77|size996369:hsp:26361:4.5.0.6;Parent=scaffold77|size996369:hit:13757:4.5.0.6;Target=snap_masked-scaffold77|size996369-abinit-gene-6.54-mRNA-1 138 1263 +;Gap=M1126
scaffold77|size996369	snap_masked	match_part	632084	632220	-7.409	-	.	ID=scaffold77|size996369:hsp:26362:4.5.0.6;Parent=scaffold77|size996369:hit:13757:4.5.0.6;Target=snap_masked-scaffold77|size996369-abinit-gene-6.54-mRNA-1 1 137 +;Gap=M137
scaffold77|size996369	snap_masked	match	640907	641668	27.089	-	.	ID=scaffold77|size996369:hit:13758:4.5.0.6;Name=snap_masked-scaffold77|size996369-abinit-gene-6.55-mRNA-1
scaffold77|size996369	snap_masked	match_part	640907	641668	27.089	-	.	ID=scaffold77|size996369:hsp:26363:4.5.0.6;Parent=scaffold77|size996369:hit:13758:4.5.0.6;Target=snap_masked-scaffold77|size996369-abinit-gene-6.55-mRNA-1 1 762 +;Gap=M762
scaffold77|size996369	snap_masked	match	642357	643123	36.8	-	.	ID=scaffold77|size996369:hit:13759:4.5.0.6;Name=snap_masked-scaffold77|size996369-abinit-gene-6.56-mRNA-1
scaffold77|size996369	snap_masked	match_part	643084	643123	5.398	-	.	ID=scaffold77|size996369:hsp:26364:4.5.0.6;Parent=scaffold77|size996369:hit:13759:4.5.0.6;Target=snap_masked-scaffold77|size996369-abinit-gene-6.56-mRNA-1 513 552 +;Gap=M40
scaffold77|size996369	snap_masked	match_part	642801	642959	15.864	-	.	ID=scaffold77|size996369:hsp:26365:4.5.0.6;Parent=scaffold77|size996369:hit:13759:4.5.0.6;Target=snap_masked-scaffold77|size996369-abinit-gene-6.56-mRNA-1 354 512 +;Gap=M159
scaffold77|size996369	snap_masked	match_part	642357	642709	15.538	-	.	ID=scaffold77|size996369:hsp:26366:4.5.0.6;Parent=scaffold77|size996369:hit:13759:4.5.0.6;Target=snap_masked-scaffold77|size996369-abinit-gene-6.56-mRNA-1 1 353 +;Gap=M353
scaffold77|size996369	snap_masked	match	645409	645990	30.924	-	.	ID=scaffold77|size996369:hit:13760:4.5.0.6;Name=snap_masked-scaffold77|size996369-abinit-gene-6.57-mRNA-1
scaffold77|size996369	snap_masked	match_part	645916	645990	9.281	-	.	ID=scaffold77|size996369:hsp:26367:4.5.0.6;Parent=scaffold77|size996369:hit:13760:4.5.0.6;Target=snap_masked-scaffold77|size996369-abinit-gene-6.57-mRNA-1 178 252 +;Gap=M75
scaffold77|size996369	snap_masked	match_part	645409	645585	21.643	-	.	ID=scaffold77|size996369:hsp:26368:4.5.0.6;Parent=scaffold77|size996369:hit:13760:4.5.0.6;Target=snap_masked-scaffold77|size996369-abinit-gene-6.57-mRNA-1 1 177 +;Gap=M177
scaffold77|size996369	snap_masked	match	674881	675937	95.001	-	.	ID=scaffold77|size996369:hit:13761:4.5.0.6;Name=snap_masked-scaffold77|size996369-abinit-gene-6.58-mRNA-1
scaffold77|size996369	snap_masked	match_part	675574	675937	30.326	-	.	ID=scaffold77|size996369:hsp:26369:4.5.0.6;Parent=scaffold77|size996369:hit:13761:4.5.0.6;Target=snap_masked-scaffold77|size996369-abinit-gene-6.58-mRNA-1 561 924 +;Gap=M364
scaffold77|size996369	snap_masked	match_part	675472	675512	10.009	-	.	ID=scaffold77|size996369:hsp:26370:4.5.0.6;Parent=scaffold77|size996369:hit:13761:4.5.0.6;Target=snap_masked-scaffold77|size996369-abinit-gene-6.58-mRNA-1 520 560 +;Gap=M41
scaffold77|size996369	snap_masked	match_part	674881	675399	54.666	-	.	ID=scaffold77|size996369:hsp:26371:4.5.0.6;Parent=scaffold77|size996369:hit:13761:4.5.0.6;Target=snap_masked-scaffold77|size996369-abinit-gene-6.58-mRNA-1 1 519 +;Gap=M519
scaffold77|size996369	snap_masked	match	683279	684598	101.676	-	.	ID=scaffold77|size996369:hit:13762:4.5.0.6;Name=snap_masked-scaffold77|size996369-abinit-gene-6.59-mRNA-1
scaffold77|size996369	snap_masked	match_part	684370	684598	24.471	-	.	ID=scaffold77|size996369:hsp:26372:4.5.0.6;Parent=scaffold77|size996369:hit:13762:4.5.0.6;Target=snap_masked-scaffold77|size996369-abinit-gene-6.59-mRNA-1 972 1200 +;Gap=M229
scaffold77|size996369	snap_masked	match_part	683929	684346	33.363	-	.	ID=scaffold77|size996369:hsp:26373:4.5.0.6;Parent=scaffold77|size996369:hit:13762:4.5.0.6;Target=snap_masked-scaffold77|size996369-abinit-gene-6.59-mRNA-1 554 971 +;Gap=M418
scaffold77|size996369	snap_masked	match_part	683279	683831	43.842	-	.	ID=scaffold77|size996369:hsp:26374:4.5.0.6;Parent=scaffold77|size996369:hit:13762:4.5.0.6;Target=snap_masked-scaffold77|size996369-abinit-gene-6.59-mRNA-1 1 553 +;Gap=M553
scaffold77|size996369	snap_masked	match	688812	689126	47.515	-	.	ID=scaffold77|size996369:hit:13763:4.5.0.6;Name=snap_masked-scaffold77|size996369-abinit-gene-6.60-mRNA-1
scaffold77|size996369	snap_masked	match_part	688812	689126	47.515	-	.	ID=scaffold77|size996369:hsp:26375:4.5.0.6;Parent=scaffold77|size996369:hit:13763:4.5.0.6;Target=snap_masked-scaffold77|size996369-abinit-gene-6.60-mRNA-1 1 315 +;Gap=M315
###
scaffold77|size996369	maker	gene	760748	766015	.	+	.	ID=CCRYP_004226|size996369-augustus-gene-7.61;Name=CCRYP_004226|size996369-augustus-gene-7.61;Alias=maker-scaffold77|size996369-augustus-gene-7.61;
scaffold77|size996369	maker	mRNA	760748	766015	.	+	.	ID=CCRYP_004226|size996369-augustus-gene-7.61-mRNA-1;Parent=CCRYP_004226|size996369-augustus-gene-7.61;Name=CCRYP_004226|size996369-augustus-gene-7.61-mRNA-1;Alias=maker-scaffold77|size996369-augustus-gene-7.61-mRNA-1;_AED=0.01;_QI=284|1|1|1|0.5|0.33|3|2017|924;_eAED=0.01;
scaffold77|size996369	maker	exon	760748	762600	.	+	.	ID=CCRYP_004226-RA|size996369-augustus-gene-7.61-mRNA-1:exon:1105;Parent=CCRYP_004226-RA|size996369-augustus-gene-7.61-mRNA-1;
scaffold77|size996369	maker	exon	762710	763962	.	+	.	ID=CCRYP_004226-RA|size996369-augustus-gene-7.61-mRNA-1:exon:1106;Parent=CCRYP_004226-RA|size996369-augustus-gene-7.61-mRNA-1;
scaffold77|size996369	maker	exon	764046	766015	.	+	.	ID=CCRYP_004226-RA|size996369-augustus-gene-7.61-mRNA-1:exon:1107;Parent=CCRYP_004226-RA|size996369-augustus-gene-7.61-mRNA-1;
scaffold77|size996369	maker	five_prime_UTR	760748	761031	.	+	.	ID=CCRYP_004226-RA|size996369-augustus-gene-7.61-mRNA-1:five_prime_utr;Parent=CCRYP_004226-RA|size996369-augustus-gene-7.61-mRNA-1;
scaffold77|size996369	maker	CDS	761032	762600	.	+	0	ID=CCRYP_004226-RA|size996369-augustus-gene-7.61-mRNA-1:cds;Parent=CCRYP_004226-RA|size996369-augustus-gene-7.61-mRNA-1;
scaffold77|size996369	maker	CDS	762710	763915	.	+	0	ID=CCRYP_004226-RA|size996369-augustus-gene-7.61-mRNA-1:cds;Parent=CCRYP_004226-RA|size996369-augustus-gene-7.61-mRNA-1;
scaffold77|size996369	maker	three_prime_UTR	763916	763962	.	+	.	ID=CCRYP_004226-RA|size996369-augustus-gene-7.61-mRNA-1:three_prime_utr;Parent=CCRYP_004226-RA|size996369-augustus-gene-7.61-mRNA-1;
scaffold77|size996369	maker	three_prime_UTR	764046	766015	.	+	.	ID=CCRYP_004226-RA|size996369-augustus-gene-7.61-mRNA-1:three_prime_utr;Parent=CCRYP_004226-RA|size996369-augustus-gene-7.61-mRNA-1;
scaffold77|size996369	maker	gene	738508	741603	.	+	.	ID=CCRYP_004223|size996369-augustus-gene-7.60;Name=CCRYP_004223|size996369-augustus-gene-7.60;Alias=maker-scaffold77|size996369-augustus-gene-7.60;
scaffold77|size996369	maker	mRNA	738508	741603	.	+	.	ID=CCRYP_004223|size996369-augustus-gene-7.60-mRNA-1;Parent=CCRYP_004223|size996369-augustus-gene-7.60;Name=CCRYP_004223|size996369-augustus-gene-7.60-mRNA-1;Alias=maker-scaffold77|size996369-augustus-gene-7.60-mRNA-1;_AED=0.02;_QI=156|1|1|1|1|1|2|220|863;_eAED=0.02;
scaffold77|size996369	maker	exon	738508	738910	.	+	.	ID=CCRYP_004223-RA|size996369-augustus-gene-7.60-mRNA-1:exon:1108;Parent=CCRYP_004223-RA|size996369-augustus-gene-7.60-mRNA-1;
scaffold77|size996369	maker	exon	739039	741603	.	+	.	ID=CCRYP_004223-RA|size996369-augustus-gene-7.60-mRNA-1:exon:1109;Parent=CCRYP_004223-RA|size996369-augustus-gene-7.60-mRNA-1;
scaffold77|size996369	maker	five_prime_UTR	738508	738663	.	+	.	ID=CCRYP_004223-RA|size996369-augustus-gene-7.60-mRNA-1:five_prime_utr;Parent=CCRYP_004223-RA|size996369-augustus-gene-7.60-mRNA-1;
scaffold77|size996369	maker	CDS	738664	738910	.	+	0	ID=CCRYP_004223-RA|size996369-augustus-gene-7.60-mRNA-1:cds;Parent=CCRYP_004223-RA|size996369-augustus-gene-7.60-mRNA-1;
scaffold77|size996369	maker	CDS	739039	741383	.	+	2	ID=CCRYP_004223-RA|size996369-augustus-gene-7.60-mRNA-1:cds;Parent=CCRYP_004223-RA|size996369-augustus-gene-7.60-mRNA-1;
scaffold77|size996369	maker	three_prime_UTR	741384	741603	.	+	.	ID=CCRYP_004223-RA|size996369-augustus-gene-7.60-mRNA-1:three_prime_utr;Parent=CCRYP_004223-RA|size996369-augustus-gene-7.60-mRNA-1;
scaffold77|size996369	maker	gene	712263	717660	.	+	.	ID=CCRYP_004216|size996369-snap-gene-7.20;Name=CCRYP_004216|size996369-snap-gene-7.20;Alias=maker-scaffold77|size996369-snap-gene-7.20;
scaffold77|size996369	maker	mRNA	713031	717660	.	+	.	ID=CCRYP_004216|size996369-snap-gene-7.20-mRNA-1;Parent=CCRYP_004216|size996369-snap-gene-7.20;Name=CCRYP_004216|size996369-snap-gene-7.20-mRNA-1;Alias=maker-scaffold77|size996369-snap-gene-7.20-mRNA-1;_AED=0.23;_QI=0|0.33|0.25|1|0.33|0.25|4|186|1344;_eAED=0.23;
scaffold77|size996369	maker	mRNA	713031	715645	.	+	.	ID=CCRYP_004216|size996369-snap-gene-7.20-mRNA-2;Parent=CCRYP_004216|size996369-snap-gene-7.20;Name=CCRYP_004216|size996369-snap-gene-7.20-mRNA-2;Alias=maker-scaffold77|size996369-snap-gene-7.20-mRNA-2;_AED=0.34;_QI=0|0|0|1|0|0|2|0|867;_eAED=0.49;
scaffold77|size996369	maker	mRNA	712263	717660	.	+	.	ID=CCRYP_004216|size996369-snap-gene-7.20-mRNA-3;Parent=CCRYP_004216|size996369-snap-gene-7.20;Name=CCRYP_004216|size996369-snap-gene-7.20-mRNA-3;Alias=maker-scaffold77|size996369-snap-gene-7.20-mRNA-3;_AED=0.17;_QI=3310|1|1|1|1|1|2|186|594;_eAED=0.17;
scaffold77|size996369	maker	exon	713031	713879	.	+	.	ID=CCRYP_004216-RC|size996369-snap-gene-7.20-mRNA-1:exon:1110;Parent=CCRYP_004216-RC|size996369-snap-gene-7.20-mRNA-1,CCRYP_004216-RC|size996369-snap-gene-7.20-mRNA-2;
scaffold77|size996369	maker	exon	713891	715301	.	+	.	ID=CCRYP_004216-RC|size996369-snap-gene-7.20-mRNA-1:exon:1111;Parent=CCRYP_004216-RC|size996369-snap-gene-7.20-mRNA-1;
scaffold77|size996369	maker	exon	715583	716583	.	+	.	ID=CCRYP_004216-RC|size996369-snap-gene-7.20-mRNA-1:exon:1112;Parent=CCRYP_004216-RC|size996369-snap-gene-7.20-mRNA-1;
scaffold77|size996369	maker	exon	716701	717660	.	+	.	ID=CCRYP_004216-RC|size996369-snap-gene-7.20-mRNA-1:exon:1113;Parent=CCRYP_004216-RC|size996369-snap-gene-7.20-mRNA-1,CCRYP_004216-RC|size996369-snap-gene-7.20-mRNA-3;
scaffold77|size996369	maker	exon	713891	715645	.	+	.	ID=CCRYP_004216-RB|size996369-snap-gene-7.20-mRNA-2:exon:1114;Parent=CCRYP_004216-RB|size996369-snap-gene-7.20-mRNA-2;
scaffold77|size996369	maker	exon	712263	716583	.	+	.	ID=CCRYP_004216-RA|size996369-snap-gene-7.20-mRNA-3:exon:1115;Parent=CCRYP_004216-RA|size996369-snap-gene-7.20-mRNA-3;
scaffold77|size996369	maker	CDS	713031	713879	.	+	0	ID=CCRYP_004216-RC|size996369-snap-gene-7.20-mRNA-1:cds;Parent=CCRYP_004216-RC|size996369-snap-gene-7.20-mRNA-1;
scaffold77|size996369	maker	CDS	713891	715301	.	+	0	ID=CCRYP_004216-RC|size996369-snap-gene-7.20-mRNA-1:cds;Parent=CCRYP_004216-RC|size996369-snap-gene-7.20-mRNA-1;
scaffold77|size996369	maker	CDS	715583	716583	.	+	2	ID=CCRYP_004216-RC|size996369-snap-gene-7.20-mRNA-1:cds;Parent=CCRYP_004216-RC|size996369-snap-gene-7.20-mRNA-1;
scaffold77|size996369	maker	CDS	716701	717474	.	+	0	ID=CCRYP_004216-RC|size996369-snap-gene-7.20-mRNA-1:cds;Parent=CCRYP_004216-RC|size996369-snap-gene-7.20-mRNA-1;
scaffold77|size996369	maker	three_prime_UTR	717475	717660	.	+	.	ID=CCRYP_004216-RC|size996369-snap-gene-7.20-mRNA-1:three_prime_utr;Parent=CCRYP_004216-RC|size996369-snap-gene-7.20-mRNA-1;
scaffold77|size996369	maker	CDS	713031	713879	.	+	0	ID=CCRYP_004216-RB|size996369-snap-gene-7.20-mRNA-2:cds;Parent=CCRYP_004216-RB|size996369-snap-gene-7.20-mRNA-2;
scaffold77|size996369	maker	CDS	713891	715645	.	+	0	ID=CCRYP_004216-RB|size996369-snap-gene-7.20-mRNA-2:cds;Parent=CCRYP_004216-RB|size996369-snap-gene-7.20-mRNA-2;
scaffold77|size996369	maker	five_prime_UTR	712263	715572	.	+	.	ID=CCRYP_004216-RA|size996369-snap-gene-7.20-mRNA-3:five_prime_utr;Parent=CCRYP_004216-RA|size996369-snap-gene-7.20-mRNA-3;
scaffold77|size996369	maker	CDS	715573	716583	.	+	0	ID=CCRYP_004216-RA|size996369-snap-gene-7.20-mRNA-3:cds;Parent=CCRYP_004216-RA|size996369-snap-gene-7.20-mRNA-3;
scaffold77|size996369	maker	CDS	716701	717474	.	+	0	ID=CCRYP_004216-RA|size996369-snap-gene-7.20-mRNA-3:cds;Parent=CCRYP_004216-RA|size996369-snap-gene-7.20-mRNA-3;
scaffold77|size996369	maker	three_prime_UTR	717475	717660	.	+	.	ID=CCRYP_004216-RA|size996369-snap-gene-7.20-mRNA-3:three_prime_utr;Parent=CCRYP_004216-RA|size996369-snap-gene-7.20-mRNA-3;
scaffold77|size996369	maker	gene	728162	731946	.	+	.	ID=CCRYP_004220|size996369-processed-gene-7.7;Name=CCRYP_004220|size996369-processed-gene-7.7;Alias=augustus_masked-scaffold77|size996369-processed-gene-7.7;
scaffold77|size996369	maker	mRNA	728162	731946	.	+	.	ID=CCRYP_004220|size996369-processed-gene-7.7-mRNA-1;Parent=CCRYP_004220|size996369-processed-gene-7.7;Name=CCRYP_004220|size996369-processed-gene-7.7-mRNA-1;Alias=augustus_masked-scaffold77|size996369-processed-gene-7.7-mRNA-1;_AED=0.24;_QI=2766|1|1|1|1|0.66|3|233|195;_eAED=0.24;
scaffold77|size996369	maker	exon	728162	730348	.	+	.	ID=CCRYP_004220-RA|size996369-processed-gene-7.7-mRNA-1:exon:1116;Parent=CCRYP_004220-RA|size996369-processed-gene-7.7-mRNA-1;
scaffold77|size996369	maker	exon	730453	731148	.	+	.	ID=CCRYP_004220-RA|size996369-processed-gene-7.7-mRNA-1:exon:1117;Parent=CCRYP_004220-RA|size996369-processed-gene-7.7-mRNA-1;
scaffold77|size996369	maker	exon	731243	731946	.	+	.	ID=CCRYP_004220-RA|size996369-processed-gene-7.7-mRNA-1:exon:1118;Parent=CCRYP_004220-RA|size996369-processed-gene-7.7-mRNA-1;
scaffold77|size996369	maker	five_prime_UTR	728162	730348	.	+	.	ID=CCRYP_004220-RA|size996369-processed-gene-7.7-mRNA-1:five_prime_utr;Parent=CCRYP_004220-RA|size996369-processed-gene-7.7-mRNA-1;
scaffold77|size996369	maker	five_prime_UTR	730453	731031	.	+	.	ID=CCRYP_004220-RA|size996369-processed-gene-7.7-mRNA-1:five_prime_utr;Parent=CCRYP_004220-RA|size996369-processed-gene-7.7-mRNA-1;
scaffold77|size996369	maker	CDS	731032	731148	.	+	0	ID=CCRYP_004220-RA|size996369-processed-gene-7.7-mRNA-1:cds;Parent=CCRYP_004220-RA|size996369-processed-gene-7.7-mRNA-1;
scaffold77|size996369	maker	CDS	731243	731713	.	+	0	ID=CCRYP_004220-RA|size996369-processed-gene-7.7-mRNA-1:cds;Parent=CCRYP_004220-RA|size996369-processed-gene-7.7-mRNA-1;
scaffold77|size996369	maker	three_prime_UTR	731714	731946	.	+	.	ID=CCRYP_004220-RA|size996369-processed-gene-7.7-mRNA-1:three_prime_utr;Parent=CCRYP_004220-RA|size996369-processed-gene-7.7-mRNA-1;
scaffold77|size996369	maker	gene	732946	735307	.	+	.	ID=CCRYP_004222|size996369-augustus-gene-7.59;Name=CCRYP_004222|size996369-augustus-gene-7.59;Alias=maker-scaffold77|size996369-augustus-gene-7.59;
scaffold77|size996369	maker	mRNA	732946	735307	.	+	.	ID=CCRYP_004222|size996369-augustus-gene-7.59-mRNA-1;Parent=CCRYP_004222|size996369-augustus-gene-7.59;Name=CCRYP_004222|size996369-augustus-gene-7.59-mRNA-1;Alias=maker-scaffold77|size996369-augustus-gene-7.59-mRNA-1;_AED=0.35;_QI=281|1|1|1|0.5|0.33|3|61|601;_eAED=0.35;
scaffold77|size996369	maker	exon	732946	733124	.	+	.	ID=CCRYP_004222-RA|size996369-augustus-gene-7.59-mRNA-1:exon:1119;Parent=CCRYP_004222-RA|size996369-augustus-gene-7.59-mRNA-1;
scaffold77|size996369	maker	exon	733208	734123	.	+	.	ID=CCRYP_004222-RA|size996369-augustus-gene-7.59-mRNA-1:exon:1120;Parent=CCRYP_004222-RA|size996369-augustus-gene-7.59-mRNA-1;
scaffold77|size996369	maker	exon	734255	735307	.	+	.	ID=CCRYP_004222-RA|size996369-augustus-gene-7.59-mRNA-1:exon:1121;Parent=CCRYP_004222-RA|size996369-augustus-gene-7.59-mRNA-1;
scaffold77|size996369	maker	five_prime_UTR	732946	733124	.	+	.	ID=CCRYP_004222-RA|size996369-augustus-gene-7.59-mRNA-1:five_prime_utr;Parent=CCRYP_004222-RA|size996369-augustus-gene-7.59-mRNA-1;
scaffold77|size996369	maker	five_prime_UTR	733208	733309	.	+	.	ID=CCRYP_004222-RA|size996369-augustus-gene-7.59-mRNA-1:five_prime_utr;Parent=CCRYP_004222-RA|size996369-augustus-gene-7.59-mRNA-1;
scaffold77|size996369	maker	CDS	733310	734123	.	+	0	ID=CCRYP_004222-RA|size996369-augustus-gene-7.59-mRNA-1:cds;Parent=CCRYP_004222-RA|size996369-augustus-gene-7.59-mRNA-1;
scaffold77|size996369	maker	CDS	734255	735246	.	+	2	ID=CCRYP_004222-RA|size996369-augustus-gene-7.59-mRNA-1:cds;Parent=CCRYP_004222-RA|size996369-augustus-gene-7.59-mRNA-1;
scaffold77|size996369	maker	three_prime_UTR	735247	735307	.	+	.	ID=CCRYP_004222-RA|size996369-augustus-gene-7.59-mRNA-1:three_prime_utr;Parent=CCRYP_004222-RA|size996369-augustus-gene-7.59-mRNA-1;
scaffold77|size996369	maker	gene	717937	720792	.	+	.	ID=CCRYP_004217|size996369-snap-gene-7.21;Name=CCRYP_004217|size996369-snap-gene-7.21;Alias=maker-scaffold77|size996369-snap-gene-7.21;
scaffold77|size996369	maker	mRNA	717960	720791	.	+	.	ID=CCRYP_004217|size996369-snap-gene-7.21-mRNA-1;Parent=CCRYP_004217|size996369-snap-gene-7.21;Name=CCRYP_004217|size996369-snap-gene-7.21-mRNA-1;Alias=maker-scaffold77|size996369-snap-gene-7.21-mRNA-1;_AED=0.40;_QI=0|0.77|0.8|1|0.88|0.8|10|265|459;_eAED=0.40;
scaffold77|size996369	maker	mRNA	717937	720792	.	+	.	ID=CCRYP_004217|size996369-snap-gene-7.21-mRNA-2;Parent=CCRYP_004217|size996369-snap-gene-7.21;Name=CCRYP_004217|size996369-snap-gene-7.21-mRNA-2;Alias=maker-scaffold77|size996369-snap-gene-7.21-mRNA-2;_AED=0.37;_QI=135|0.87|0.88|1|1|1|9|266|540;_eAED=0.37;
scaffold77|size996369	maker	mRNA	717937	720792	.	+	.	ID=CCRYP_004217|size996369-snap-gene-7.21-mRNA-3;Parent=CCRYP_004217|size996369-snap-gene-7.21;Name=CCRYP_004217|size996369-snap-gene-7.21-mRNA-3;Alias=maker-scaffold77|size996369-snap-gene-7.21-mRNA-3;_AED=0.36;_QI=1260|1|1|1|0.85|0.75|8|266|207;_eAED=0.36;
scaffold77|size996369	maker	mRNA	717937	720791	.	+	.	ID=CCRYP_004217|size996369-snap-gene-7.21-mRNA-4;Parent=CCRYP_004217|size996369-snap-gene-7.21;Name=CCRYP_004217|size996369-snap-gene-7.21-mRNA-4;Alias=maker-scaffold77|size996369-snap-gene-7.21-mRNA-4;_AED=0.37;_QI=135|0.85|0.87|1|1|0.87|8|941|345;_eAED=0.37;
scaffold77|size996369	maker	mRNA	717937	720792	.	+	.	ID=CCRYP_004217|size996369-snap-gene-7.21-mRNA-5;Parent=CCRYP_004217|size996369-snap-gene-7.21;Name=CCRYP_004217|size996369-snap-gene-7.21-mRNA-5;Alias=maker-scaffold77|size996369-snap-gene-7.21-mRNA-5;_AED=0.36;_QI=135|0.83|0.85|1|1|0.85|7|1049|345;_eAED=0.36;
scaffold77|size996369	maker	mRNA	717937	720792	.	+	.	ID=CCRYP_004217|size996369-snap-gene-7.21-mRNA-6;Parent=CCRYP_004217|size996369-snap-gene-7.21;Name=CCRYP_004217|size996369-snap-gene-7.21-mRNA-6;Alias=maker-scaffold77|size996369-snap-gene-7.21-mRNA-6;_AED=0.36;_QI=135|0.8|0.83|1|1|0.83|6|1122|345;_eAED=0.36;
scaffold77|size996369	maker	exon	717960	717964	.	+	.	ID=CCRYP_004217-RF|size996369-snap-gene-7.21-mRNA-1:exon:1122;Parent=CCRYP_004217-RF|size996369-snap-gene-7.21-mRNA-1;
scaffold77|size996369	maker	exon	718320	718644	.	+	.	ID=CCRYP_004217-RF|size996369-snap-gene-7.21-mRNA-1:exon:1123;Parent=CCRYP_004217-RF|size996369-snap-gene-7.21-mRNA-1;
scaffold77|size996369	maker	exon	718748	718825	.	+	.	ID=CCRYP_004217-RF|size996369-snap-gene-7.21-mRNA-1:exon:1124;Parent=CCRYP_004217-RF|size996369-snap-gene-7.21-mRNA-1,CCRYP_004217-RF|size996369-snap-gene-7.21-mRNA-2,CCRYP_004217-RF|size996369-snap-gene-7.21-mRNA-3,CCRYP_004217-RF|size996369-snap-gene-7.21-mRNA-4,CCRYP_004217-RF|size996369-snap-gene-7.21-mRNA-5,CCRYP_004217-RF|size996369-snap-gene-7.21-mRNA-6;
scaffold77|size996369	maker	exon	718915	719161	.	+	.	ID=CCRYP_004217-RF|size996369-snap-gene-7.21-mRNA-1:exon:1125;Parent=CCRYP_004217-RF|size996369-snap-gene-7.21-mRNA-1,CCRYP_004217-RF|size996369-snap-gene-7.21-mRNA-2,CCRYP_004217-RF|size996369-snap-gene-7.21-mRNA-4,CCRYP_004217-RF|size996369-snap-gene-7.21-mRNA-5,CCRYP_004217-RF|size996369-snap-gene-7.21-mRNA-6;
scaffold77|size996369	maker	exon	719310	719445	.	+	.	ID=CCRYP_004217-RF|size996369-snap-gene-7.21-mRNA-1:exon:1126;Parent=CCRYP_004217-RF|size996369-snap-gene-7.21-mRNA-1,CCRYP_004217-RF|size996369-snap-gene-7.21-mRNA-2;
scaffold77|size996369	maker	exon	719537	719555	.	+	.	ID=CCRYP_004217-RF|size996369-snap-gene-7.21-mRNA-1:exon:1127;Parent=CCRYP_004217-RF|size996369-snap-gene-7.21-mRNA-1,CCRYP_004217-RF|size996369-snap-gene-7.21-mRNA-2;
scaffold77|size996369	maker	exon	719663	719831	.	+	.	ID=CCRYP_004217-RF|size996369-snap-gene-7.21-mRNA-1:exon:1128;Parent=CCRYP_004217-RF|size996369-snap-gene-7.21-mRNA-1,CCRYP_004217-RF|size996369-snap-gene-7.21-mRNA-2,CCRYP_004217-RF|size996369-snap-gene-7.21-mRNA-3,CCRYP_004217-RF|size996369-snap-gene-7.21-mRNA-4,CCRYP_004217-RF|size996369-snap-gene-7.21-mRNA-6;
scaffold77|size996369	maker	exon	719946	720084	.	+	.	ID=CCRYP_004217-RF|size996369-snap-gene-7.21-mRNA-1:exon:1129;Parent=CCRYP_004217-RF|size996369-snap-gene-7.21-mRNA-1,CCRYP_004217-RF|size996369-snap-gene-7.21-mRNA-2,CCRYP_004217-RF|size996369-snap-gene-7.21-mRNA-3,CCRYP_004217-RF|size996369-snap-gene-7.21-mRNA-4,CCRYP_004217-RF|size996369-snap-gene-7.21-mRNA-5;
scaffold77|size996369	maker	exon	720171	720243	.	+	.	ID=CCRYP_004217-RF|size996369-snap-gene-7.21-mRNA-1:exon:1130;Parent=CCRYP_004217-RF|size996369-snap-gene-7.21-mRNA-1,CCRYP_004217-RF|size996369-snap-gene-7.21-mRNA-2,CCRYP_004217-RF|size996369-snap-gene-7.21-mRNA-3,CCRYP_004217-RF|size996369-snap-gene-7.21-mRNA-4,CCRYP_004217-RF|size996369-snap-gene-7.21-mRNA-5;
scaffold77|size996369	maker	exon	720338	720791	.	+	.	ID=CCRYP_004217-RF|size996369-snap-gene-7.21-mRNA-1:exon:1131;Parent=CCRYP_004217-RF|size996369-snap-gene-7.21-mRNA-1,CCRYP_004217-RF|size996369-snap-gene-7.21-mRNA-4;
scaffold77|size996369	maker	exon	717937	718644	.	+	.	ID=CCRYP_004217-RB|size996369-snap-gene-7.21-mRNA-2:exon:1132;Parent=CCRYP_004217-RB|size996369-snap-gene-7.21-mRNA-2,CCRYP_004217-RB|size996369-snap-gene-7.21-mRNA-3,CCRYP_004217-RB|size996369-snap-gene-7.21-mRNA-4,CCRYP_004217-RB|size996369-snap-gene-7.21-mRNA-5,CCRYP_004217-RB|size996369-snap-gene-7.21-mRNA-6;
scaffold77|size996369	maker	exon	720338	720792	.	+	.	ID=CCRYP_004217-RB|size996369-snap-gene-7.21-mRNA-2:exon:1133;Parent=CCRYP_004217-RB|size996369-snap-gene-7.21-mRNA-2,CCRYP_004217-RB|size996369-snap-gene-7.21-mRNA-3,CCRYP_004217-RB|size996369-snap-gene-7.21-mRNA-5;
scaffold77|size996369	maker	exon	718915	719196	.	+	.	ID=CCRYP_004217-RC|size996369-snap-gene-7.21-mRNA-3:exon:1134;Parent=CCRYP_004217-RC|size996369-snap-gene-7.21-mRNA-3;
scaffold77|size996369	maker	exon	719310	719555	.	+	.	ID=CCRYP_004217-RC|size996369-snap-gene-7.21-mRNA-3:exon:1135;Parent=CCRYP_004217-RC|size996369-snap-gene-7.21-mRNA-3,CCRYP_004217-RC|size996369-snap-gene-7.21-mRNA-4,CCRYP_004217-RC|size996369-snap-gene-7.21-mRNA-6;
scaffold77|size996369	maker	exon	719310	719831	.	+	.	ID=CCRYP_004217-RE|size996369-snap-gene-7.21-mRNA-5:exon:1136;Parent=CCRYP_004217-RE|size996369-snap-gene-7.21-mRNA-5;
scaffold77|size996369	maker	exon	719946	720792	.	+	.	ID=CCRYP_004217-RD|size996369-snap-gene-7.21-mRNA-6:exon:1137;Parent=CCRYP_004217-RD|size996369-snap-gene-7.21-mRNA-6;
scaffold77|size996369	maker	CDS	717960	717964	.	+	0	ID=CCRYP_004217-RF|size996369-snap-gene-7.21-mRNA-1:cds;Parent=CCRYP_004217-RF|size996369-snap-gene-7.21-mRNA-1;
scaffold77|size996369	maker	CDS	718320	718644	.	+	1	ID=CCRYP_004217-RF|size996369-snap-gene-7.21-mRNA-1:cds;Parent=CCRYP_004217-RF|size996369-snap-gene-7.21-mRNA-1;
scaffold77|size996369	maker	CDS	718748	718825	.	+	0	ID=CCRYP_004217-RF|size996369-snap-gene-7.21-mRNA-1:cds;Parent=CCRYP_004217-RF|size996369-snap-gene-7.21-mRNA-1;
scaffold77|size996369	maker	CDS	718915	719161	.	+	0	ID=CCRYP_004217-RF|size996369-snap-gene-7.21-mRNA-1:cds;Parent=CCRYP_004217-RF|size996369-snap-gene-7.21-mRNA-1;
scaffold77|size996369	maker	CDS	719310	719445	.	+	2	ID=CCRYP_004217-RF|size996369-snap-gene-7.21-mRNA-1:cds;Parent=CCRYP_004217-RF|size996369-snap-gene-7.21-mRNA-1;
scaffold77|size996369	maker	CDS	719537	719555	.	+	1	ID=CCRYP_004217-RF|size996369-snap-gene-7.21-mRNA-1:cds;Parent=CCRYP_004217-RF|size996369-snap-gene-7.21-mRNA-1;
scaffold77|size996369	maker	CDS	719663	719831	.	+	0	ID=CCRYP_004217-RF|size996369-snap-gene-7.21-mRNA-1:cds;Parent=CCRYP_004217-RF|size996369-snap-gene-7.21-mRNA-1;
scaffold77|size996369	maker	CDS	719946	720084	.	+	2	ID=CCRYP_004217-RF|size996369-snap-gene-7.21-mRNA-1:cds;Parent=CCRYP_004217-RF|size996369-snap-gene-7.21-mRNA-1;
scaffold77|size996369	maker	CDS	720171	720243	.	+	1	ID=CCRYP_004217-RF|size996369-snap-gene-7.21-mRNA-1:cds;Parent=CCRYP_004217-RF|size996369-snap-gene-7.21-mRNA-1;
scaffold77|size996369	maker	CDS	720338	720526	.	+	0	ID=CCRYP_004217-RF|size996369-snap-gene-7.21-mRNA-1:cds;Parent=CCRYP_004217-RF|size996369-snap-gene-7.21-mRNA-1;
scaffold77|size996369	maker	three_prime_UTR	720527	720791	.	+	.	ID=CCRYP_004217-RF|size996369-snap-gene-7.21-mRNA-1:three_prime_utr;Parent=CCRYP_004217-RF|size996369-snap-gene-7.21-mRNA-1;
scaffold77|size996369	maker	five_prime_UTR	717937	718071	.	+	.	ID=CCRYP_004217-RB|size996369-snap-gene-7.21-mRNA-2:five_prime_utr;Parent=CCRYP_004217-RB|size996369-snap-gene-7.21-mRNA-2;
scaffold77|size996369	maker	CDS	718072	718644	.	+	0	ID=CCRYP_004217-RB|size996369-snap-gene-7.21-mRNA-2:cds;Parent=CCRYP_004217-RB|size996369-snap-gene-7.21-mRNA-2;
scaffold77|size996369	maker	CDS	718748	718825	.	+	0	ID=CCRYP_004217-RB|size996369-snap-gene-7.21-mRNA-2:cds;Parent=CCRYP_004217-RB|size996369-snap-gene-7.21-mRNA-2;
scaffold77|size996369	maker	CDS	718915	719161	.	+	0	ID=CCRYP_004217-RB|size996369-snap-gene-7.21-mRNA-2:cds;Parent=CCRYP_004217-RB|size996369-snap-gene-7.21-mRNA-2;
scaffold77|size996369	maker	CDS	719310	719445	.	+	2	ID=CCRYP_004217-RB|size996369-snap-gene-7.21-mRNA-2:cds;Parent=CCRYP_004217-RB|size996369-snap-gene-7.21-mRNA-2;
scaffold77|size996369	maker	CDS	719537	719555	.	+	1	ID=CCRYP_004217-RB|size996369-snap-gene-7.21-mRNA-2:cds;Parent=CCRYP_004217-RB|size996369-snap-gene-7.21-mRNA-2;
scaffold77|size996369	maker	CDS	719663	719831	.	+	0	ID=CCRYP_004217-RB|size996369-snap-gene-7.21-mRNA-2:cds;Parent=CCRYP_004217-RB|size996369-snap-gene-7.21-mRNA-2;
scaffold77|size996369	maker	CDS	719946	720084	.	+	2	ID=CCRYP_004217-RB|size996369-snap-gene-7.21-mRNA-2:cds;Parent=CCRYP_004217-RB|size996369-snap-gene-7.21-mRNA-2;
scaffold77|size996369	maker	CDS	720171	720243	.	+	1	ID=CCRYP_004217-RB|size996369-snap-gene-7.21-mRNA-2:cds;Parent=CCRYP_004217-RB|size996369-snap-gene-7.21-mRNA-2;
scaffold77|size996369	maker	CDS	720338	720526	.	+	0	ID=CCRYP_004217-RB|size996369-snap-gene-7.21-mRNA-2:cds;Parent=CCRYP_004217-RB|size996369-snap-gene-7.21-mRNA-2;
scaffold77|size996369	maker	three_prime_UTR	720527	720792	.	+	.	ID=CCRYP_004217-RB|size996369-snap-gene-7.21-mRNA-2:three_prime_utr;Parent=CCRYP_004217-RB|size996369-snap-gene-7.21-mRNA-2;
scaffold77|size996369	maker	five_prime_UTR	717937	718644	.	+	.	ID=CCRYP_004217-RC|size996369-snap-gene-7.21-mRNA-3:five_prime_utr;Parent=CCRYP_004217-RC|size996369-snap-gene-7.21-mRNA-3;
scaffold77|size996369	maker	five_prime_UTR	718748	718825	.	+	.	ID=CCRYP_004217-RC|size996369-snap-gene-7.21-mRNA-3:five_prime_utr;Parent=CCRYP_004217-RC|size996369-snap-gene-7.21-mRNA-3;
scaffold77|size996369	maker	five_prime_UTR	718915	719196	.	+	.	ID=CCRYP_004217-RC|size996369-snap-gene-7.21-mRNA-3:five_prime_utr;Parent=CCRYP_004217-RC|size996369-snap-gene-7.21-mRNA-3;
scaffold77|size996369	maker	five_prime_UTR	719310	719501	.	+	.	ID=CCRYP_004217-RC|size996369-snap-gene-7.21-mRNA-3:five_prime_utr;Parent=CCRYP_004217-RC|size996369-snap-gene-7.21-mRNA-3;
scaffold77|size996369	maker	CDS	719502	719555	.	+	0	ID=CCRYP_004217-RC|size996369-snap-gene-7.21-mRNA-3:cds;Parent=CCRYP_004217-RC|size996369-snap-gene-7.21-mRNA-3;
scaffold77|size996369	maker	CDS	719663	719831	.	+	0	ID=CCRYP_004217-RC|size996369-snap-gene-7.21-mRNA-3:cds;Parent=CCRYP_004217-RC|size996369-snap-gene-7.21-mRNA-3;
scaffold77|size996369	maker	CDS	719946	720084	.	+	2	ID=CCRYP_004217-RC|size996369-snap-gene-7.21-mRNA-3:cds;Parent=CCRYP_004217-RC|size996369-snap-gene-7.21-mRNA-3;
scaffold77|size996369	maker	CDS	720171	720243	.	+	1	ID=CCRYP_004217-RC|size996369-snap-gene-7.21-mRNA-3:cds;Parent=CCRYP_004217-RC|size996369-snap-gene-7.21-mRNA-3;
scaffold77|size996369	maker	CDS	720338	720526	.	+	0	ID=CCRYP_004217-RC|size996369-snap-gene-7.21-mRNA-3:cds;Parent=CCRYP_004217-RC|size996369-snap-gene-7.21-mRNA-3;
scaffold77|size996369	maker	three_prime_UTR	720527	720792	.	+	.	ID=CCRYP_004217-RC|size996369-snap-gene-7.21-mRNA-3:three_prime_utr;Parent=CCRYP_004217-RC|size996369-snap-gene-7.21-mRNA-3;
scaffold77|size996369	maker	five_prime_UTR	717937	718071	.	+	.	ID=CCRYP_004217-RA|size996369-snap-gene-7.21-mRNA-4:five_prime_utr;Parent=CCRYP_004217-RA|size996369-snap-gene-7.21-mRNA-4;
scaffold77|size996369	maker	CDS	718072	718644	.	+	0	ID=CCRYP_004217-RA|size996369-snap-gene-7.21-mRNA-4:cds;Parent=CCRYP_004217-RA|size996369-snap-gene-7.21-mRNA-4;
scaffold77|size996369	maker	CDS	718748	718825	.	+	0	ID=CCRYP_004217-RA|size996369-snap-gene-7.21-mRNA-4:cds;Parent=CCRYP_004217-RA|size996369-snap-gene-7.21-mRNA-4;
scaffold77|size996369	maker	CDS	718915	719161	.	+	0	ID=CCRYP_004217-RA|size996369-snap-gene-7.21-mRNA-4:cds;Parent=CCRYP_004217-RA|size996369-snap-gene-7.21-mRNA-4;
scaffold77|size996369	maker	CDS	719310	719449	.	+	2	ID=CCRYP_004217-RA|size996369-snap-gene-7.21-mRNA-4:cds;Parent=CCRYP_004217-RA|size996369-snap-gene-7.21-mRNA-4;
scaffold77|size996369	maker	three_prime_UTR	719450	719555	.	+	.	ID=CCRYP_004217-RA|size996369-snap-gene-7.21-mRNA-4:three_prime_utr;Parent=CCRYP_004217-RA|size996369-snap-gene-7.21-mRNA-4;
scaffold77|size996369	maker	three_prime_UTR	719663	719831	.	+	.	ID=CCRYP_004217-RA|size996369-snap-gene-7.21-mRNA-4:three_prime_utr;Parent=CCRYP_004217-RA|size996369-snap-gene-7.21-mRNA-4;
scaffold77|size996369	maker	three_prime_UTR	719946	720084	.	+	.	ID=CCRYP_004217-RA|size996369-snap-gene-7.21-mRNA-4:three_prime_utr;Parent=CCRYP_004217-RA|size996369-snap-gene-7.21-mRNA-4;
scaffold77|size996369	maker	three_prime_UTR	720171	720243	.	+	.	ID=CCRYP_004217-RA|size996369-snap-gene-7.21-mRNA-4:three_prime_utr;Parent=CCRYP_004217-RA|size996369-snap-gene-7.21-mRNA-4;
scaffold77|size996369	maker	three_prime_UTR	720338	720791	.	+	.	ID=CCRYP_004217-RA|size996369-snap-gene-7.21-mRNA-4:three_prime_utr;Parent=CCRYP_004217-RA|size996369-snap-gene-7.21-mRNA-4;
scaffold77|size996369	maker	five_prime_UTR	717937	718071	.	+	.	ID=CCRYP_004217-RE|size996369-snap-gene-7.21-mRNA-5:five_prime_utr;Parent=CCRYP_004217-RE|size996369-snap-gene-7.21-mRNA-5;
scaffold77|size996369	maker	CDS	718072	718644	.	+	0	ID=CCRYP_004217-RE|size996369-snap-gene-7.21-mRNA-5:cds;Parent=CCRYP_004217-RE|size996369-snap-gene-7.21-mRNA-5;
scaffold77|size996369	maker	CDS	718748	718825	.	+	0	ID=CCRYP_004217-RE|size996369-snap-gene-7.21-mRNA-5:cds;Parent=CCRYP_004217-RE|size996369-snap-gene-7.21-mRNA-5;
scaffold77|size996369	maker	CDS	718915	719161	.	+	0	ID=CCRYP_004217-RE|size996369-snap-gene-7.21-mRNA-5:cds;Parent=CCRYP_004217-RE|size996369-snap-gene-7.21-mRNA-5;
scaffold77|size996369	maker	CDS	719310	719449	.	+	2	ID=CCRYP_004217-RE|size996369-snap-gene-7.21-mRNA-5:cds;Parent=CCRYP_004217-RE|size996369-snap-gene-7.21-mRNA-5;
scaffold77|size996369	maker	three_prime_UTR	719450	719831	.	+	.	ID=CCRYP_004217-RE|size996369-snap-gene-7.21-mRNA-5:three_prime_utr;Parent=CCRYP_004217-RE|size996369-snap-gene-7.21-mRNA-5;
scaffold77|size996369	maker	three_prime_UTR	719946	720084	.	+	.	ID=CCRYP_004217-RE|size996369-snap-gene-7.21-mRNA-5:three_prime_utr;Parent=CCRYP_004217-RE|size996369-snap-gene-7.21-mRNA-5;
scaffold77|size996369	maker	three_prime_UTR	720171	720243	.	+	.	ID=CCRYP_004217-RE|size996369-snap-gene-7.21-mRNA-5:three_prime_utr;Parent=CCRYP_004217-RE|size996369-snap-gene-7.21-mRNA-5;
scaffold77|size996369	maker	three_prime_UTR	720338	720792	.	+	.	ID=CCRYP_004217-RE|size996369-snap-gene-7.21-mRNA-5:three_prime_utr;Parent=CCRYP_004217-RE|size996369-snap-gene-7.21-mRNA-5;
scaffold77|size996369	maker	five_prime_UTR	717937	718071	.	+	.	ID=CCRYP_004217-RD|size996369-snap-gene-7.21-mRNA-6:five_prime_utr;Parent=CCRYP_004217-RD|size996369-snap-gene-7.21-mRNA-6;
scaffold77|size996369	maker	CDS	718072	718644	.	+	0	ID=CCRYP_004217-RD|size996369-snap-gene-7.21-mRNA-6:cds;Parent=CCRYP_004217-RD|size996369-snap-gene-7.21-mRNA-6;
scaffold77|size996369	maker	CDS	718748	718825	.	+	0	ID=CCRYP_004217-RD|size996369-snap-gene-7.21-mRNA-6:cds;Parent=CCRYP_004217-RD|size996369-snap-gene-7.21-mRNA-6;
scaffold77|size996369	maker	CDS	718915	719161	.	+	0	ID=CCRYP_004217-RD|size996369-snap-gene-7.21-mRNA-6:cds;Parent=CCRYP_004217-RD|size996369-snap-gene-7.21-mRNA-6;
scaffold77|size996369	maker	CDS	719310	719449	.	+	2	ID=CCRYP_004217-RD|size996369-snap-gene-7.21-mRNA-6:cds;Parent=CCRYP_004217-RD|size996369-snap-gene-7.21-mRNA-6;
scaffold77|size996369	maker	three_prime_UTR	719450	719555	.	+	.	ID=CCRYP_004217-RD|size996369-snap-gene-7.21-mRNA-6:three_prime_utr;Parent=CCRYP_004217-RD|size996369-snap-gene-7.21-mRNA-6;
scaffold77|size996369	maker	three_prime_UTR	719663	719831	.	+	.	ID=CCRYP_004217-RD|size996369-snap-gene-7.21-mRNA-6:three_prime_utr;Parent=CCRYP_004217-RD|size996369-snap-gene-7.21-mRNA-6;
scaffold77|size996369	maker	three_prime_UTR	719946	720792	.	+	.	ID=CCRYP_004217-RD|size996369-snap-gene-7.21-mRNA-6:three_prime_utr;Parent=CCRYP_004217-RD|size996369-snap-gene-7.21-mRNA-6;
scaffold77|size996369	maker	gene	724428	726217	.	-	.	ID=CCRYP_004218|size996369-augustus-gene-7.64;Name=CCRYP_004218|size996369-augustus-gene-7.64;Alias=maker-scaffold77|size996369-augustus-gene-7.64;
scaffold77|size996369	maker	mRNA	724428	726201	.	-	.	ID=CCRYP_004218|size996369-augustus-gene-7.64-mRNA-1;Parent=CCRYP_004218|size996369-augustus-gene-7.64;Name=CCRYP_004218|size996369-augustus-gene-7.64-mRNA-1;Alias=maker-scaffold77|size996369-augustus-gene-7.64-mRNA-1;_AED=0.07;_QI=95|1|1|1|0.66|0.5|4|105|409;_eAED=0.07;
scaffold77|size996369	maker	mRNA	724428	726217	.	-	.	ID=CCRYP_004218|size996369-augustus-gene-7.64-mRNA-2;Parent=CCRYP_004218|size996369-augustus-gene-7.64;Name=CCRYP_004218|size996369-augustus-gene-7.64-mRNA-2;Alias=maker-scaffold77|size996369-augustus-gene-7.64-mRNA-2;_AED=0.04;_QI=213|1|1|1|1|1|3|105|409;_eAED=0.04;
scaffold77|size996369	maker	exon	725705	726217	.	-	.	ID=CCRYP_004218-RB|size996369-augustus-gene-7.64-mRNA-2:exon:1142;Parent=CCRYP_004218-RB|size996369-augustus-gene-7.64-mRNA-2;
scaffold77|size996369	maker	exon	724428	725230	.	-	.	ID=CCRYP_004218-RA|size996369-augustus-gene-7.64-mRNA-1:exon:1141;Parent=CCRYP_004218-RA|size996369-augustus-gene-7.64-mRNA-1,CCRYP_004218-RA|size996369-augustus-gene-7.64-mRNA-2;
scaffold77|size996369	maker	exon	725356	725587	.	-	.	ID=CCRYP_004218-RA|size996369-augustus-gene-7.64-mRNA-1:exon:1140;Parent=CCRYP_004218-RA|size996369-augustus-gene-7.64-mRNA-1,CCRYP_004218-RA|size996369-augustus-gene-7.64-mRNA-2;
scaffold77|size996369	maker	exon	725705	726048	.	-	.	ID=CCRYP_004218-RA|size996369-augustus-gene-7.64-mRNA-1:exon:1139;Parent=CCRYP_004218-RA|size996369-augustus-gene-7.64-mRNA-1;
scaffold77|size996369	maker	exon	726151	726201	.	-	.	ID=CCRYP_004218-RA|size996369-augustus-gene-7.64-mRNA-1:exon:1138;Parent=CCRYP_004218-RA|size996369-augustus-gene-7.64-mRNA-1;
scaffold77|size996369	maker	five_prime_UTR	726151	726201	.	-	.	ID=CCRYP_004218-RA|size996369-augustus-gene-7.64-mRNA-1:five_prime_utr;Parent=CCRYP_004218-RA|size996369-augustus-gene-7.64-mRNA-1;
scaffold77|size996369	maker	five_prime_UTR	726005	726048	.	-	.	ID=CCRYP_004218-RA|size996369-augustus-gene-7.64-mRNA-1:five_prime_utr;Parent=CCRYP_004218-RA|size996369-augustus-gene-7.64-mRNA-1;
scaffold77|size996369	maker	CDS	725705	726004	.	-	0	ID=CCRYP_004218-RA|size996369-augustus-gene-7.64-mRNA-1:cds;Parent=CCRYP_004218-RA|size996369-augustus-gene-7.64-mRNA-1;
scaffold77|size996369	maker	CDS	725356	725587	.	-	0	ID=CCRYP_004218-RA|size996369-augustus-gene-7.64-mRNA-1:cds;Parent=CCRYP_004218-RA|size996369-augustus-gene-7.64-mRNA-1;
scaffold77|size996369	maker	CDS	724533	725230	.	-	2	ID=CCRYP_004218-RA|size996369-augustus-gene-7.64-mRNA-1:cds;Parent=CCRYP_004218-RA|size996369-augustus-gene-7.64-mRNA-1;
scaffold77|size996369	maker	three_prime_UTR	724428	724532	.	-	.	ID=CCRYP_004218-RA|size996369-augustus-gene-7.64-mRNA-1:three_prime_utr;Parent=CCRYP_004218-RA|size996369-augustus-gene-7.64-mRNA-1;
scaffold77|size996369	maker	five_prime_UTR	726005	726217	.	-	.	ID=CCRYP_004218-RB|size996369-augustus-gene-7.64-mRNA-2:five_prime_utr;Parent=CCRYP_004218-RB|size996369-augustus-gene-7.64-mRNA-2;
scaffold77|size996369	maker	CDS	725705	726004	.	-	0	ID=CCRYP_004218-RB|size996369-augustus-gene-7.64-mRNA-2:cds;Parent=CCRYP_004218-RB|size996369-augustus-gene-7.64-mRNA-2;
scaffold77|size996369	maker	CDS	725356	725587	.	-	0	ID=CCRYP_004218-RB|size996369-augustus-gene-7.64-mRNA-2:cds;Parent=CCRYP_004218-RB|size996369-augustus-gene-7.64-mRNA-2;
scaffold77|size996369	maker	CDS	724533	725230	.	-	2	ID=CCRYP_004218-RB|size996369-augustus-gene-7.64-mRNA-2:cds;Parent=CCRYP_004218-RB|size996369-augustus-gene-7.64-mRNA-2;
scaffold77|size996369	maker	three_prime_UTR	724428	724532	.	-	.	ID=CCRYP_004218-RB|size996369-augustus-gene-7.64-mRNA-2:three_prime_utr;Parent=CCRYP_004218-RB|size996369-augustus-gene-7.64-mRNA-2;
scaffold77|size996369	maker	gene	731845	733260	.	-	.	ID=CCRYP_004221|size996369-exonerate_protein2genome-gene-7.18;Name=CCRYP_004221|size996369-exonerate_protein2genome-gene-7.18;Alias=maker-scaffold77|size996369-exonerate_protein2genome-gene-7.18;
scaffold77|size996369	maker	mRNA	731845	733260	.	-	.	ID=CCRYP_004221|size996369-exonerate_protein2genome-gene-7.18-mRNA-1;Parent=CCRYP_004221|size996369-exonerate_protein2genome-gene-7.18;Name=CCRYP_004221|size996369-exonerate_protein2genome-gene-7.18-mRNA-1;Alias=maker-scaffold77|size996369-exonerate_protein2genome-gene-7.18-mRNA-1;_AED=0.05;_QI=178|1|1|1|0.5|0.33|3|677|125;_eAED=0.05;score=1233;
scaffold77|size996369	maker	mRNA	731845	732675	.	-	.	ID=CCRYP_004221|size996369-exonerate_protein2genome-gene-7.18-mRNA-2;Parent=CCRYP_004221|size996369-exonerate_protein2genome-gene-7.18;Name=CCRYP_004221|size996369-exonerate_protein2genome-gene-7.18-mRNA-2;Alias=maker-scaffold77|size996369-exonerate_protein2genome-gene-7.18-mRNA-2;_AED=0.27;_QI=0|0.5|0.33|1|0.5|0.33|3|187|147;_eAED=0.27;score=631;
scaffold77|size996369	maker	exon	732557	732675	.	-	.	ID=CCRYP_004221-RA|size996369-exonerate_protein2genome-gene-7.18-mRNA-2:exon:1147;Parent=CCRYP_004221-RA|size996369-exonerate_protein2genome-gene-7.18-mRNA-2;
scaffold77|size996369	maker	exon	732433	732479	.	-	.	ID=CCRYP_004221-RA|size996369-exonerate_protein2genome-gene-7.18-mRNA-2:exon:1146;Parent=CCRYP_004221-RA|size996369-exonerate_protein2genome-gene-7.18-mRNA-2;
scaffold77|size996369	maker	exon	733208	733260	.	-	.	ID=CCRYP_004221-RB|size996369-exonerate_protein2genome-gene-7.18-mRNA-1:exon:1145;Parent=CCRYP_004221-RB|size996369-exonerate_protein2genome-gene-7.18-mRNA-1;
scaffold77|size996369	maker	exon	732433	733147	.	-	.	ID=CCRYP_004221-RB|size996369-exonerate_protein2genome-gene-7.18-mRNA-1:exon:1144;Parent=CCRYP_004221-RB|size996369-exonerate_protein2genome-gene-7.18-mRNA-1;
scaffold77|size996369	maker	exon	731845	732309	.	-	.	ID=CCRYP_004221-RB|size996369-exonerate_protein2genome-gene-7.18-mRNA-1:exon:1143;Parent=CCRYP_004221-RB|size996369-exonerate_protein2genome-gene-7.18-mRNA-1,CCRYP_004221-RB|size996369-exonerate_protein2genome-gene-7.18-mRNA-2;
scaffold77|size996369	maker	five_prime_UTR	733208	733260	.	-	.	ID=CCRYP_004221-RB|size996369-exonerate_protein2genome-gene-7.18-mRNA-1:five_prime_utr;Parent=CCRYP_004221-RB|size996369-exonerate_protein2genome-gene-7.18-mRNA-1;
scaffold77|size996369	maker	five_prime_UTR	733023	733147	.	-	.	ID=CCRYP_004221-RB|size996369-exonerate_protein2genome-gene-7.18-mRNA-1:five_prime_utr;Parent=CCRYP_004221-RB|size996369-exonerate_protein2genome-gene-7.18-mRNA-1;
scaffold77|size996369	maker	CDS	732645	733022	.	-	0	ID=CCRYP_004221-RB|size996369-exonerate_protein2genome-gene-7.18-mRNA-1:cds;Parent=CCRYP_004221-RB|size996369-exonerate_protein2genome-gene-7.18-mRNA-1;
scaffold77|size996369	maker	three_prime_UTR	732433	732644	.	-	.	ID=CCRYP_004221-RB|size996369-exonerate_protein2genome-gene-7.18-mRNA-1:three_prime_utr;Parent=CCRYP_004221-RB|size996369-exonerate_protein2genome-gene-7.18-mRNA-1;
scaffold77|size996369	maker	three_prime_UTR	731845	732309	.	-	.	ID=CCRYP_004221-RB|size996369-exonerate_protein2genome-gene-7.18-mRNA-1:three_prime_utr;Parent=CCRYP_004221-RB|size996369-exonerate_protein2genome-gene-7.18-mRNA-1;
scaffold77|size996369	maker	CDS	732557	732675	.	-	0	ID=CCRYP_004221-RA|size996369-exonerate_protein2genome-gene-7.18-mRNA-2:cds;Parent=CCRYP_004221-RA|size996369-exonerate_protein2genome-gene-7.18-mRNA-2;
scaffold77|size996369	maker	CDS	732433	732479	.	-	1	ID=CCRYP_004221-RA|size996369-exonerate_protein2genome-gene-7.18-mRNA-2:cds;Parent=CCRYP_004221-RA|size996369-exonerate_protein2genome-gene-7.18-mRNA-2;
scaffold77|size996369	maker	CDS	732032	732309	.	-	2	ID=CCRYP_004221-RA|size996369-exonerate_protein2genome-gene-7.18-mRNA-2:cds;Parent=CCRYP_004221-RA|size996369-exonerate_protein2genome-gene-7.18-mRNA-2;
scaffold77|size996369	maker	three_prime_UTR	731845	732031	.	-	.	ID=CCRYP_004221-RA|size996369-exonerate_protein2genome-gene-7.18-mRNA-2:three_prime_utr;Parent=CCRYP_004221-RA|size996369-exonerate_protein2genome-gene-7.18-mRNA-2;
scaffold77|size996369	maker	gene	727756	729520	.	-	.	ID=CCRYP_004219|size996369-exonerate_est2genome-gene-7.5;Name=CCRYP_004219|size996369-exonerate_est2genome-gene-7.5;Alias=maker-scaffold77|size996369-exonerate_est2genome-gene-7.5;
scaffold77|size996369	maker	mRNA	727756	729520	.	-	.	ID=CCRYP_004219|size996369-exonerate_est2genome-gene-7.5-mRNA-1;Parent=CCRYP_004219|size996369-exonerate_est2genome-gene-7.5;Name=CCRYP_004219|size996369-exonerate_est2genome-gene-7.5-mRNA-1;Alias=maker-scaffold77|size996369-exonerate_est2genome-gene-7.5-mRNA-1;_AED=0.07;_QI=111|1|1|1|0|0|2|573|193;_eAED=0.07;score=6221;
scaffold77|size996369	maker	exon	728298	729520	.	-	.	ID=CCRYP_004219-RA|size996369-exonerate_est2genome-gene-7.5-mRNA-1:exon:1149;Parent=CCRYP_004219-RA|size996369-exonerate_est2genome-gene-7.5-mRNA-1;
scaffold77|size996369	maker	exon	727756	727798	.	-	.	ID=CCRYP_004219-RA|size996369-exonerate_est2genome-gene-7.5-mRNA-1:exon:1148;Parent=CCRYP_004219-RA|size996369-exonerate_est2genome-gene-7.5-mRNA-1;
scaffold77|size996369	maker	five_prime_UTR	729410	729520	.	-	.	ID=CCRYP_004219-RA|size996369-exonerate_est2genome-gene-7.5-mRNA-1:five_prime_utr;Parent=CCRYP_004219-RA|size996369-exonerate_est2genome-gene-7.5-mRNA-1;
scaffold77|size996369	maker	CDS	728828	729409	.	-	0	ID=CCRYP_004219-RA|size996369-exonerate_est2genome-gene-7.5-mRNA-1:cds;Parent=CCRYP_004219-RA|size996369-exonerate_est2genome-gene-7.5-mRNA-1;
scaffold77|size996369	maker	three_prime_UTR	728298	728827	.	-	.	ID=CCRYP_004219-RA|size996369-exonerate_est2genome-gene-7.5-mRNA-1:three_prime_utr;Parent=CCRYP_004219-RA|size996369-exonerate_est2genome-gene-7.5-mRNA-1;
scaffold77|size996369	maker	three_prime_UTR	727756	727798	.	-	.	ID=CCRYP_004219-RA|size996369-exonerate_est2genome-gene-7.5-mRNA-1:three_prime_utr;Parent=CCRYP_004219-RA|size996369-exonerate_est2genome-gene-7.5-mRNA-1;
scaffold77|size996369	maker	gene	741583	742788	.	-	.	ID=CCRYP_004224|size996369-processed-gene-7.16;Name=CCRYP_004224|size996369-processed-gene-7.16;Alias=augustus_masked-scaffold77|size996369-processed-gene-7.16;
scaffold77|size996369	maker	mRNA	741583	742788	.	-	.	ID=CCRYP_004224|size996369-processed-gene-7.16-mRNA-1;Parent=CCRYP_004224|size996369-processed-gene-7.16;Name=CCRYP_004224|size996369-processed-gene-7.16-mRNA-1;Alias=augustus_masked-scaffold77|size996369-processed-gene-7.16-mRNA-1;_AED=0.09;_QI=0|-1|0|1|-1|1|1|0|401;_eAED=0.09;
scaffold77|size996369	maker	exon	741583	742788	.	-	.	ID=CCRYP_004224-RA|size996369-processed-gene-7.16-mRNA-1:exon:1150;Parent=CCRYP_004224-RA|size996369-processed-gene-7.16-mRNA-1;
scaffold77|size996369	maker	CDS	741583	742788	.	-	0	ID=CCRYP_004224-RA|size996369-processed-gene-7.16-mRNA-1:cds;Parent=CCRYP_004224-RA|size996369-processed-gene-7.16-mRNA-1;
scaffold77|size996369	maker	gene	764480	765874	.	-	.	ID=CCRYP_004227|size996369-processed-gene-7.19;Name=CCRYP_004227|size996369-processed-gene-7.19;Alias=augustus_masked-scaffold77|size996369-processed-gene-7.19;
scaffold77|size996369	maker	mRNA	764480	765874	.	-	.	ID=CCRYP_004227|size996369-processed-gene-7.19-mRNA-1;Parent=CCRYP_004227|size996369-processed-gene-7.19;Name=CCRYP_004227|size996369-processed-gene-7.19-mRNA-1;Alias=augustus_masked-scaffold77|size996369-processed-gene-7.19-mRNA-1;_AED=0.15;_QI=0|-1|0|1|-1|1|1|0|464;_eAED=0.15;
scaffold77|size996369	maker	exon	764480	765874	.	-	.	ID=CCRYP_004227-RA|size996369-processed-gene-7.19-mRNA-1:exon:1151;Parent=CCRYP_004227-RA|size996369-processed-gene-7.19-mRNA-1;
scaffold77|size996369	maker	CDS	764480	765874	.	-	0	ID=CCRYP_004227-RA|size996369-processed-gene-7.19-mRNA-1:cds;Parent=CCRYP_004227-RA|size996369-processed-gene-7.19-mRNA-1;
scaffold77|size996369	maker	gene	697803	700548	.	-	.	ID=CCRYP_004214|size996369-snap-gene-7.26;Name=CCRYP_004214|size996369-snap-gene-7.26;Alias=maker-scaffold77|size996369-snap-gene-7.26;
scaffold77|size996369	maker	mRNA	697803	700548	.	-	.	ID=CCRYP_004214|size996369-snap-gene-7.26-mRNA-1;Parent=CCRYP_004214|size996369-snap-gene-7.26;Name=CCRYP_004214|size996369-snap-gene-7.26-mRNA-1;Alias=maker-scaffold77|size996369-snap-gene-7.26-mRNA-1;_AED=0.22;_QI=0|0|0|1|0|0.66|3|0|877;_eAED=0.20;
scaffold77|size996369	maker	exon	698722	700548	.	-	.	ID=CCRYP_004214-RA|size996369-snap-gene-7.26-mRNA-1:exon:1154;Parent=CCRYP_004214-RA|size996369-snap-gene-7.26-mRNA-1;
scaffold77|size996369	maker	exon	698526	698693	.	-	.	ID=CCRYP_004214-RA|size996369-snap-gene-7.26-mRNA-1:exon:1153;Parent=CCRYP_004214-RA|size996369-snap-gene-7.26-mRNA-1;
scaffold77|size996369	maker	exon	697803	698441	.	-	.	ID=CCRYP_004214-RA|size996369-snap-gene-7.26-mRNA-1:exon:1152;Parent=CCRYP_004214-RA|size996369-snap-gene-7.26-mRNA-1;
scaffold77|size996369	maker	CDS	698722	700548	.	-	0	ID=CCRYP_004214-RA|size996369-snap-gene-7.26-mRNA-1:cds;Parent=CCRYP_004214-RA|size996369-snap-gene-7.26-mRNA-1;
scaffold77|size996369	maker	CDS	698526	698693	.	-	0	ID=CCRYP_004214-RA|size996369-snap-gene-7.26-mRNA-1:cds;Parent=CCRYP_004214-RA|size996369-snap-gene-7.26-mRNA-1;
scaffold77|size996369	maker	CDS	697803	698441	.	-	0	ID=CCRYP_004214-RA|size996369-snap-gene-7.26-mRNA-1:cds;Parent=CCRYP_004214-RA|size996369-snap-gene-7.26-mRNA-1;
scaffold77|size996369	maker	gene	750413	750793	.	-	.	ID=CCRYP_004225|size996369-exonerate_est2genome-gene-7.6;Name=CCRYP_004225|size996369-exonerate_est2genome-gene-7.6;Alias=maker-scaffold77|size996369-exonerate_est2genome-gene-7.6;
scaffold77|size996369	maker	mRNA	750413	750793	.	-	.	ID=CCRYP_004225|size996369-exonerate_est2genome-gene-7.6-mRNA-1;Parent=CCRYP_004225|size996369-exonerate_est2genome-gene-7.6;Name=CCRYP_004225|size996369-exonerate_est2genome-gene-7.6-mRNA-1;Alias=maker-scaffold77|size996369-exonerate_est2genome-gene-7.6-mRNA-1;_AED=0.35;_QI=90|-1|0|1|-1|0|1|0|97;_eAED=0.35;score=381;
scaffold77|size996369	maker	exon	750413	750793	.	-	.	ID=CCRYP_004225-RA|size996369-exonerate_est2genome-gene-7.6-mRNA-1:exon:1155;Parent=CCRYP_004225-RA|size996369-exonerate_est2genome-gene-7.6-mRNA-1;
scaffold77|size996369	maker	five_prime_UTR	750704	750793	.	-	.	ID=CCRYP_004225-RA|size996369-exonerate_est2genome-gene-7.6-mRNA-1:five_prime_utr;Parent=CCRYP_004225-RA|size996369-exonerate_est2genome-gene-7.6-mRNA-1;
scaffold77|size996369	maker	CDS	750413	750703	.	-	0	ID=CCRYP_004225-RA|size996369-exonerate_est2genome-gene-7.6-mRNA-1:cds;Parent=CCRYP_004225-RA|size996369-exonerate_est2genome-gene-7.6-mRNA-1;
scaffold77|size996369	maker	gene	700798	702374	.	-	.	ID=CCRYP_004215|size996369-snap-gene-7.28;Name=CCRYP_004215|size996369-snap-gene-7.28;Alias=maker-scaffold77|size996369-snap-gene-7.28;
scaffold77|size996369	maker	mRNA	700798	702374	.	-	.	ID=CCRYP_004215|size996369-snap-gene-7.28-mRNA-1;Parent=CCRYP_004215|size996369-snap-gene-7.28;Name=CCRYP_004215|size996369-snap-gene-7.28-mRNA-1;Alias=maker-scaffold77|size996369-snap-gene-7.28-mRNA-1;_AED=0.66;_QI=0|0|0|0.5|0|0.5|2|0|428;_eAED=0.37;
scaffold77|size996369	maker	exon	702349	702374	.	-	.	ID=CCRYP_004215-RA|size996369-snap-gene-7.28-mRNA-1:exon:1157;Parent=CCRYP_004215-RA|size996369-snap-gene-7.28-mRNA-1;
scaffold77|size996369	maker	exon	700798	702058	.	-	.	ID=CCRYP_004215-RA|size996369-snap-gene-7.28-mRNA-1:exon:1156;Parent=CCRYP_004215-RA|size996369-snap-gene-7.28-mRNA-1;
scaffold77|size996369	maker	CDS	702349	702374	.	-	0	ID=CCRYP_004215-RA|size996369-snap-gene-7.28-mRNA-1:cds;Parent=CCRYP_004215-RA|size996369-snap-gene-7.28-mRNA-1;
scaffold77|size996369	maker	CDS	700798	702058	.	-	1	ID=CCRYP_004215-RA|size996369-snap-gene-7.28-mRNA-1:cds;Parent=CCRYP_004215-RA|size996369-snap-gene-7.28-mRNA-1;
scaffold77|size996369	maker	gene	696738	697789	.	-	.	ID=CCRYP_004213|size996369-snap-gene-7.27;Name=CCRYP_004213|size996369-snap-gene-7.27;Alias=maker-scaffold77|size996369-snap-gene-7.27;
scaffold77|size996369	maker	mRNA	696738	697789	.	-	.	ID=CCRYP_004213|size996369-snap-gene-7.27-mRNA-1;Parent=CCRYP_004213|size996369-snap-gene-7.27;Name=CCRYP_004213|size996369-snap-gene-7.27-mRNA-1;Alias=maker-scaffold77|size996369-snap-gene-7.27-mRNA-1;_AED=0.39;_QI=0|0|0|1|0|0|2|0|348;_eAED=0.39;
scaffold77|size996369	maker	exon	697730	697789	.	-	.	ID=CCRYP_004213-RA|size996369-snap-gene-7.27-mRNA-1:exon:1159;Parent=CCRYP_004213-RA|size996369-snap-gene-7.27-mRNA-1;
scaffold77|size996369	maker	exon	696738	697724	.	-	.	ID=CCRYP_004213-RA|size996369-snap-gene-7.27-mRNA-1:exon:1158;Parent=CCRYP_004213-RA|size996369-snap-gene-7.27-mRNA-1;
scaffold77|size996369	maker	CDS	697730	697789	.	-	0	ID=CCRYP_004213-RA|size996369-snap-gene-7.27-mRNA-1:cds;Parent=CCRYP_004213-RA|size996369-snap-gene-7.27-mRNA-1;
scaffold77|size996369	maker	CDS	696738	697724	.	-	0	ID=CCRYP_004213-RA|size996369-snap-gene-7.27-mRNA-1:cds;Parent=CCRYP_004213-RA|size996369-snap-gene-7.27-mRNA-1;
scaffold77|size996369	model_gff:maker	match	717937	720791	8839	+	.	ID=scaffold77|size996369:hit:13764:4.5.0.7;Name=maker-scaffold77|size996369-exonerate_est2genome-gene-7.0-mRNA-1;score=8839
scaffold77|size996369	model_gff:maker	match_part	717937	718033	.	+	.	ID=scaffold77|size996369:hsp:26376:4.5.0.7;Parent=scaffold77|size996369:hit:13764:4.5.0.7;Target=maker-scaffold77|size996369-exonerate_est2genome-gene-7.0-mRNA-1 1709 1805 +;Gap=M97
scaffold77|size996369	model_gff:maker	match_part	718287	718644	.	+	.	ID=scaffold77|size996369:hsp:26377:4.5.0.7;Parent=scaffold77|size996369:hit:13764:4.5.0.7;Target=maker-scaffold77|size996369-exonerate_est2genome-gene-7.0-mRNA-1 1351 1708 +;Gap=M358
scaffold77|size996369	model_gff:maker	match_part	718748	718825	.	+	.	ID=scaffold77|size996369:hsp:26378:4.5.0.7;Parent=scaffold77|size996369:hit:13764:4.5.0.7;Target=maker-scaffold77|size996369-exonerate_est2genome-gene-7.0-mRNA-1 1273 1350 +;Gap=M78
scaffold77|size996369	model_gff:maker	match_part	718915	719196	.	+	.	ID=scaffold77|size996369:hsp:26379:4.5.0.7;Parent=scaffold77|size996369:hit:13764:4.5.0.7;Target=maker-scaffold77|size996369-exonerate_est2genome-gene-7.0-mRNA-1 991 1272 +;Gap=M282
scaffold77|size996369	model_gff:maker	match_part	719310	719445	.	+	.	ID=scaffold77|size996369:hsp:26380:4.5.0.7;Parent=scaffold77|size996369:hit:13764:4.5.0.7;Target=maker-scaffold77|size996369-exonerate_est2genome-gene-7.0-mRNA-1 855 990 +;Gap=M136
scaffold77|size996369	model_gff:maker	match_part	719537	719555	.	+	.	ID=scaffold77|size996369:hsp:26381:4.5.0.7;Parent=scaffold77|size996369:hit:13764:4.5.0.7;Target=maker-scaffold77|size996369-exonerate_est2genome-gene-7.0-mRNA-1 836 854 +;Gap=M19
scaffold77|size996369	model_gff:maker	match_part	719663	719831	.	+	.	ID=scaffold77|size996369:hsp:26382:4.5.0.7;Parent=scaffold77|size996369:hit:13764:4.5.0.7;Target=maker-scaffold77|size996369-exonerate_est2genome-gene-7.0-mRNA-1 667 835 +;Gap=M169
scaffold77|size996369	model_gff:maker	match_part	719946	720084	.	+	.	ID=scaffold77|size996369:hsp:26383:4.5.0.7;Parent=scaffold77|size996369:hit:13764:4.5.0.7;Target=maker-scaffold77|size996369-exonerate_est2genome-gene-7.0-mRNA-1 528 666 +;Gap=M139
scaffold77|size996369	model_gff:maker	match_part	720171	720243	.	+	.	ID=scaffold77|size996369:hsp:26384:4.5.0.7;Parent=scaffold77|size996369:hit:13764:4.5.0.7;Target=maker-scaffold77|size996369-exonerate_est2genome-gene-7.0-mRNA-1 455 527 +;Gap=M73
scaffold77|size996369	model_gff:maker	match_part	720338	720791	.	+	.	ID=scaffold77|size996369:hsp:26385:4.5.0.7;Parent=scaffold77|size996369:hit:13764:4.5.0.7;Target=maker-scaffold77|size996369-exonerate_est2genome-gene-7.0-mRNA-1 1 454 +;Gap=M454
scaffold77|size996369	model_gff:maker	match	717937	720791	10135	+	.	ID=scaffold77|size996369:hit:13765:4.5.0.7;Name=maker-scaffold77|size996369-exonerate_est2genome-gene-7.0-mRNA-2;score=10135
scaffold77|size996369	model_gff:maker	match_part	717937	718644	.	+	.	ID=scaffold77|size996369:hsp:26386:4.5.0.7;Parent=scaffold77|size996369:hit:13765:4.5.0.7;Target=maker-scaffold77|size996369-exonerate_est2genome-gene-7.0-mRNA-2 1351 2058 +;Gap=M708
scaffold77|size996369	model_gff:maker	match_part	718748	718825	.	+	.	ID=scaffold77|size996369:hsp:26387:4.5.0.7;Parent=scaffold77|size996369:hit:13765:4.5.0.7;Target=maker-scaffold77|size996369-exonerate_est2genome-gene-7.0-mRNA-2 1273 1350 +;Gap=M78
scaffold77|size996369	model_gff:maker	match_part	718915	719196	.	+	.	ID=scaffold77|size996369:hsp:26388:4.5.0.7;Parent=scaffold77|size996369:hit:13765:4.5.0.7;Target=maker-scaffold77|size996369-exonerate_est2genome-gene-7.0-mRNA-2 991 1272 +;Gap=M282
scaffold77|size996369	model_gff:maker	match_part	719310	719445	.	+	.	ID=scaffold77|size996369:hsp:26389:4.5.0.7;Parent=scaffold77|size996369:hit:13765:4.5.0.7;Target=maker-scaffold77|size996369-exonerate_est2genome-gene-7.0-mRNA-2 855 990 +;Gap=M136
scaffold77|size996369	model_gff:maker	match_part	719537	719555	.	+	.	ID=scaffold77|size996369:hsp:26390:4.5.0.7;Parent=scaffold77|size996369:hit:13765:4.5.0.7;Target=maker-scaffold77|size996369-exonerate_est2genome-gene-7.0-mRNA-2 836 854 +;Gap=M19
scaffold77|size996369	model_gff:maker	match_part	719663	719831	.	+	.	ID=scaffold77|size996369:hsp:26391:4.5.0.7;Parent=scaffold77|size996369:hit:13765:4.5.0.7;Target=maker-scaffold77|size996369-exonerate_est2genome-gene-7.0-mRNA-2 667 835 +;Gap=M169
scaffold77|size996369	model_gff:maker	match_part	719946	720084	.	+	.	ID=scaffold77|size996369:hsp:26392:4.5.0.7;Parent=scaffold77|size996369:hit:13765:4.5.0.7;Target=maker-scaffold77|size996369-exonerate_est2genome-gene-7.0-mRNA-2 528 666 +;Gap=M139
scaffold77|size996369	model_gff:maker	match_part	720171	720243	.	+	.	ID=scaffold77|size996369:hsp:26393:4.5.0.7;Parent=scaffold77|size996369:hit:13765:4.5.0.7;Target=maker-scaffold77|size996369-exonerate_est2genome-gene-7.0-mRNA-2 455 527 +;Gap=M73
scaffold77|size996369	model_gff:maker	match_part	720338	720791	.	+	.	ID=scaffold77|size996369:hsp:26394:4.5.0.7;Parent=scaffold77|size996369:hit:13765:4.5.0.7;Target=maker-scaffold77|size996369-exonerate_est2genome-gene-7.0-mRNA-2 1 454 +;Gap=M454
scaffold77|size996369	model_gff:maker	match	717937	720791	10613	+	.	ID=scaffold77|size996369:hit:13766:4.5.0.7;Name=maker-scaffold77|size996369-exonerate_est2genome-gene-7.0-mRNA-3;score=10613
scaffold77|size996369	model_gff:maker	match_part	717937	718644	.	+	.	ID=scaffold77|size996369:hsp:26395:4.5.0.7;Parent=scaffold77|size996369:hit:13766:4.5.0.7;Target=maker-scaffold77|size996369-exonerate_est2genome-gene-7.0-mRNA-3 1196 1903 +;Gap=M708
scaffold77|size996369	model_gff:maker	match_part	718748	718825	.	+	.	ID=scaffold77|size996369:hsp:26396:4.5.0.7;Parent=scaffold77|size996369:hit:13766:4.5.0.7;Target=maker-scaffold77|size996369-exonerate_est2genome-gene-7.0-mRNA-3 1118 1195 +;Gap=M78
scaffold77|size996369	model_gff:maker	match_part	718915	719196	.	+	.	ID=scaffold77|size996369:hsp:26397:4.5.0.7;Parent=scaffold77|size996369:hit:13766:4.5.0.7;Target=maker-scaffold77|size996369-exonerate_est2genome-gene-7.0-mRNA-3 836 1117 +;Gap=M282
scaffold77|size996369	model_gff:maker	match_part	719310	719555	.	+	.	ID=scaffold77|size996369:hsp:26398:4.5.0.7;Parent=scaffold77|size996369:hit:13766:4.5.0.7;Target=maker-scaffold77|size996369-exonerate_est2genome-gene-7.0-mRNA-3 1904 2149 +;Gap=M246
scaffold77|size996369	model_gff:maker	match_part	719663	719831	.	+	.	ID=scaffold77|size996369:hsp:26399:4.5.0.7;Parent=scaffold77|size996369:hit:13766:4.5.0.7;Target=maker-scaffold77|size996369-exonerate_est2genome-gene-7.0-mRNA-3 667 835 +;Gap=M169
scaffold77|size996369	model_gff:maker	match_part	719946	720084	.	+	.	ID=scaffold77|size996369:hsp:26400:4.5.0.7;Parent=scaffold77|size996369:hit:13766:4.5.0.7;Target=maker-scaffold77|size996369-exonerate_est2genome-gene-7.0-mRNA-3 528 666 +;Gap=M139
scaffold77|size996369	model_gff:maker	match_part	720171	720243	.	+	.	ID=scaffold77|size996369:hsp:26401:4.5.0.7;Parent=scaffold77|size996369:hit:13766:4.5.0.7;Target=maker-scaffold77|size996369-exonerate_est2genome-gene-7.0-mRNA-3 455 527 +;Gap=M73
scaffold77|size996369	model_gff:maker	match_part	720338	720791	.	+	.	ID=scaffold77|size996369:hsp:26402:4.5.0.7;Parent=scaffold77|size996369:hit:13766:4.5.0.7;Target=maker-scaffold77|size996369-exonerate_est2genome-gene-7.0-mRNA-3 1 454 +;Gap=M454
scaffold77|size996369	model_gff:maker	match	717937	720792	2257	+	.	ID=scaffold77|size996369:hit:13767:4.5.0.7;Name=maker-scaffold77|size996369-exonerate_est2genome-gene-7.0-mRNA-4;score=2257
scaffold77|size996369	model_gff:maker	match_part	717937	718644	.	+	.	ID=scaffold77|size996369:hsp:26403:4.5.0.7;Parent=scaffold77|size996369:hit:13767:4.5.0.7;Target=maker-scaffold77|size996369-exonerate_est2genome-gene-7.0-mRNA-4 573 1280 +;Gap=M708
scaffold77|size996369	model_gff:maker	match_part	718748	718825	.	+	.	ID=scaffold77|size996369:hsp:26404:4.5.0.7;Parent=scaffold77|size996369:hit:13767:4.5.0.7;Target=maker-scaffold77|size996369-exonerate_est2genome-gene-7.0-mRNA-4 495 572 +;Gap=M78
scaffold77|size996369	model_gff:maker	match_part	718915	719196	.	+	.	ID=scaffold77|size996369:hsp:26405:4.5.0.7;Parent=scaffold77|size996369:hit:13767:4.5.0.7;Target=maker-scaffold77|size996369-exonerate_est2genome-gene-7.0-mRNA-4 213 494 +;Gap=M282
scaffold77|size996369	model_gff:maker	match_part	719310	719831	.	+	.	ID=scaffold77|size996369:hsp:26406:4.5.0.7;Parent=scaffold77|size996369:hit:13767:4.5.0.7;Target=maker-scaffold77|size996369-exonerate_est2genome-gene-7.0-mRNA-4 1281 1802 +;Gap=M522
scaffold77|size996369	model_gff:maker	match_part	719946	720084	.	+	.	ID=scaffold77|size996369:hsp:26407:4.5.0.7;Parent=scaffold77|size996369:hit:13767:4.5.0.7;Target=maker-scaffold77|size996369-exonerate_est2genome-gene-7.0-mRNA-4 74 212 +;Gap=M139
scaffold77|size996369	model_gff:maker	match_part	720171	720243	.	+	.	ID=scaffold77|size996369:hsp:26408:4.5.0.7;Parent=scaffold77|size996369:hit:13767:4.5.0.7;Target=maker-scaffold77|size996369-exonerate_est2genome-gene-7.0-mRNA-4 1 73 +;Gap=M73
scaffold77|size996369	model_gff:maker	match_part	720338	720792	.	+	.	ID=scaffold77|size996369:hsp:26409:4.5.0.7;Parent=scaffold77|size996369:hit:13767:4.5.0.7;Target=maker-scaffold77|size996369-exonerate_est2genome-gene-7.0-mRNA-4 1803 2257 +;Gap=M455
scaffold77|size996369	model_gff:maker	match	733224	735307	9665	+	.	ID=scaffold77|size996369:hit:13768:4.5.0.7;Name=maker-scaffold77|size996369-exonerate_est2genome-gene-7.1-mRNA-1;score=9665
scaffold77|size996369	model_gff:maker	match_part	733224	734123	.	+	.	ID=scaffold77|size996369:hsp:26410:4.5.0.7;Parent=scaffold77|size996369:hit:13768:4.5.0.7;Target=maker-scaffold77|size996369-exonerate_est2genome-gene-7.1-mRNA-1 1 900 +;Gap=M900
scaffold77|size996369	model_gff:maker	match_part	734255	735307	.	+	.	ID=scaffold77|size996369:hsp:26411:4.5.0.7;Parent=scaffold77|size996369:hit:13768:4.5.0.7;Target=maker-scaffold77|size996369-exonerate_est2genome-gene-7.1-mRNA-1 901 1953 +;Gap=M1053
scaffold77|size996369	model_gff:maker	match	738508	741603	2968	+	.	ID=scaffold77|size996369:hit:13769:4.5.0.7;Name=maker-scaffold77|size996369-exonerate_est2genome-gene-7.2-mRNA-1;score=2968
scaffold77|size996369	model_gff:maker	match_part	738508	738910	.	+	.	ID=scaffold77|size996369:hsp:26412:4.5.0.7;Parent=scaffold77|size996369:hit:13769:4.5.0.7;Target=maker-scaffold77|size996369-exonerate_est2genome-gene-7.2-mRNA-1 1 403 +;Gap=M403
scaffold77|size996369	model_gff:maker	match_part	739039	741603	.	+	.	ID=scaffold77|size996369:hsp:26413:4.5.0.7;Parent=scaffold77|size996369:hit:13769:4.5.0.7;Target=maker-scaffold77|size996369-exonerate_est2genome-gene-7.2-mRNA-1 404 2968 +;Gap=M2565
scaffold77|size996369	model_gff:maker	match	760748	766015	5076	+	.	ID=scaffold77|size996369:hit:13770:4.5.0.7;Name=maker-scaffold77|size996369-exonerate_est2genome-gene-7.3-mRNA-1;score=5076
scaffold77|size996369	model_gff:maker	match_part	760748	762600	.	+	.	ID=scaffold77|size996369:hsp:26414:4.5.0.7;Parent=scaffold77|size996369:hit:13770:4.5.0.7;Target=maker-scaffold77|size996369-exonerate_est2genome-gene-7.3-mRNA-1 1 1853 +;Gap=M1853
scaffold77|size996369	model_gff:maker	match_part	762710	763962	.	+	.	ID=scaffold77|size996369:hsp:26415:4.5.0.7;Parent=scaffold77|size996369:hit:13770:4.5.0.7;Target=maker-scaffold77|size996369-exonerate_est2genome-gene-7.3-mRNA-1 1854 3106 +;Gap=M1253
scaffold77|size996369	model_gff:maker	match_part	764046	766015	.	+	.	ID=scaffold77|size996369:hsp:26416:4.5.0.7;Parent=scaffold77|size996369:hit:13770:4.5.0.7;Target=maker-scaffold77|size996369-exonerate_est2genome-gene-7.3-mRNA-1 3107 5076 +;Gap=M1970
scaffold77|size996369	model_gff:maker	match	728162	731946	3587	+	.	ID=scaffold77|size996369:hit:13771:4.5.0.7;Name=maker-scaffold77|size996369-exonerate_protein2genome-gene-7.10-mRNA-1;score=3587
scaffold77|size996369	model_gff:maker	match_part	728162	730348	.	+	.	ID=scaffold77|size996369:hsp:26417:4.5.0.7;Parent=scaffold77|size996369:hit:13771:4.5.0.7;Target=maker-scaffold77|size996369-exonerate_protein2genome-gene-7.10-mRNA-1 1 2187 +;Gap=M2187
scaffold77|size996369	model_gff:maker	match_part	730453	731148	.	+	.	ID=scaffold77|size996369:hsp:26418:4.5.0.7;Parent=scaffold77|size996369:hit:13771:4.5.0.7;Target=maker-scaffold77|size996369-exonerate_protein2genome-gene-7.10-mRNA-1 2188 2883 +;Gap=M696
scaffold77|size996369	model_gff:maker	match_part	731243	731946	.	+	.	ID=scaffold77|size996369:hsp:26419:4.5.0.7;Parent=scaffold77|size996369:hit:13771:4.5.0.7;Target=maker-scaffold77|size996369-exonerate_protein2genome-gene-7.10-mRNA-1 2884 3587 +;Gap=M704
scaffold77|size996369	model_gff:maker	match	724428	726201	6894	-	.	ID=scaffold77|size996369:hit:13772:4.5.0.7;Name=maker-scaffold77|size996369-exonerate_est2genome-gene-7.4-mRNA-1;score=6894
scaffold77|size996369	model_gff:maker	match_part	726151	726201	.	-	.	ID=scaffold77|size996369:hsp:26420:4.5.0.7;Parent=scaffold77|size996369:hit:13772:4.5.0.7;Target=maker-scaffold77|size996369-exonerate_est2genome-gene-7.4-mRNA-1 1380 1430 +;Gap=M51
scaffold77|size996369	model_gff:maker	match_part	725705	726048	.	-	.	ID=scaffold77|size996369:hsp:26421:4.5.0.7;Parent=scaffold77|size996369:hit:13772:4.5.0.7;Target=maker-scaffold77|size996369-exonerate_est2genome-gene-7.4-mRNA-1 1036 1379 +;Gap=M344
scaffold77|size996369	model_gff:maker	match_part	725356	725587	.	-	.	ID=scaffold77|size996369:hsp:26422:4.5.0.7;Parent=scaffold77|size996369:hit:13772:4.5.0.7;Target=maker-scaffold77|size996369-exonerate_est2genome-gene-7.4-mRNA-1 804 1035 +;Gap=M232
scaffold77|size996369	model_gff:maker	match_part	724428	725230	.	-	.	ID=scaffold77|size996369:hsp:26423:4.5.0.7;Parent=scaffold77|size996369:hit:13772:4.5.0.7;Target=maker-scaffold77|size996369-exonerate_est2genome-gene-7.4-mRNA-1 1 803 +;Gap=M803
scaffold77|size996369	model_gff:maker	match	724428	726217	1548	-	.	ID=scaffold77|size996369:hit:13773:4.5.0.7;Name=maker-scaffold77|size996369-exonerate_est2genome-gene-7.4-mRNA-2;score=1548
scaffold77|size996369	model_gff:maker	match_part	725705	726217	.	-	.	ID=scaffold77|size996369:hsp:26424:4.5.0.7;Parent=scaffold77|size996369:hit:13773:4.5.0.7;Target=maker-scaffold77|size996369-exonerate_est2genome-gene-7.4-mRNA-2 1 513 +;Gap=M513
scaffold77|size996369	model_gff:maker	match_part	725356	725587	.	-	.	ID=scaffold77|size996369:hsp:26425:4.5.0.7;Parent=scaffold77|size996369:hit:13773:4.5.0.7;Target=maker-scaffold77|size996369-exonerate_est2genome-gene-7.4-mRNA-2 1317 1548 +;Gap=M232
scaffold77|size996369	model_gff:maker	match_part	724428	725230	.	-	.	ID=scaffold77|size996369:hsp:26426:4.5.0.7;Parent=scaffold77|size996369:hit:13773:4.5.0.7;Target=maker-scaffold77|size996369-exonerate_est2genome-gene-7.4-mRNA-2 514 1316 +;Gap=M803
scaffold77|size996369	model_gff:maker	match	727756	729520	6221	-	.	ID=scaffold77|size996369:hit:13774:4.5.0.7;Name=maker-scaffold77|size996369-exonerate_est2genome-gene-7.5-mRNA-1;score=6221
scaffold77|size996369	model_gff:maker	match_part	728298	729520	.	-	.	ID=scaffold77|size996369:hsp:26427:4.5.0.7;Parent=scaffold77|size996369:hit:13774:4.5.0.7;Target=maker-scaffold77|size996369-exonerate_est2genome-gene-7.5-mRNA-1 44 1266 +;Gap=M1223
scaffold77|size996369	model_gff:maker	match_part	727756	727798	.	-	.	ID=scaffold77|size996369:hsp:26428:4.5.0.7;Parent=scaffold77|size996369:hit:13774:4.5.0.7;Target=maker-scaffold77|size996369-exonerate_est2genome-gene-7.5-mRNA-1 1 43 +;Gap=M43
scaffold77|size996369	model_gff:maker	match	731845	733260	1233	-	.	ID=scaffold77|size996369:hit:13775:4.5.0.7;Name=maker-scaffold77|size996369-exonerate_protein2genome-gene-7.18-mRNA-1;score=1233
scaffold77|size996369	model_gff:maker	match_part	733208	733260	.	-	.	ID=scaffold77|size996369:hsp:26429:4.5.0.7;Parent=scaffold77|size996369:hit:13775:4.5.0.7;Target=maker-scaffold77|size996369-exonerate_protein2genome-gene-7.18-mRNA-1 1181 1233 +;Gap=M53
scaffold77|size996369	model_gff:maker	match_part	732433	733147	.	-	.	ID=scaffold77|size996369:hsp:26430:4.5.0.7;Parent=scaffold77|size996369:hit:13775:4.5.0.7;Target=maker-scaffold77|size996369-exonerate_protein2genome-gene-7.18-mRNA-1 466 1180 +;Gap=M715
scaffold77|size996369	model_gff:maker	match_part	731845	732309	.	-	.	ID=scaffold77|size996369:hsp:26431:4.5.0.7;Parent=scaffold77|size996369:hit:13775:4.5.0.7;Target=maker-scaffold77|size996369-exonerate_protein2genome-gene-7.18-mRNA-1 1 465 +;Gap=M465
scaffold77|size996369	model_gff:maker	match	731845	732675	631	-	.	ID=scaffold77|size996369:hit:13776:4.5.0.7;Name=maker-scaffold77|size996369-exonerate_protein2genome-gene-7.18-mRNA-2;score=631
scaffold77|size996369	model_gff:maker	match_part	732557	732675	.	-	.	ID=scaffold77|size996369:hsp:26432:4.5.0.7;Parent=scaffold77|size996369:hit:13776:4.5.0.7;Target=maker-scaffold77|size996369-exonerate_protein2genome-gene-7.18-mRNA-2 48 166 +;Gap=M119
scaffold77|size996369	model_gff:maker	match_part	732433	732479	.	-	.	ID=scaffold77|size996369:hsp:26433:4.5.0.7;Parent=scaffold77|size996369:hit:13776:4.5.0.7;Target=maker-scaffold77|size996369-exonerate_protein2genome-gene-7.18-mRNA-2 1 47 +;Gap=M47
scaffold77|size996369	model_gff:maker	match_part	731845	732309	.	-	.	ID=scaffold77|size996369:hsp:26434:4.5.0.7;Parent=scaffold77|size996369:hit:13776:4.5.0.7;Target=maker-scaffold77|size996369-exonerate_protein2genome-gene-7.18-mRNA-2 167 631 +;Gap=M465
scaffold77|size996369	model_gff:maker	match	715687	716661	975	+	.	ID=scaffold77|size996369:hit:13777:4.5.0.7;Name=maker-scaffold77|size996369-exonerate_protein2genome-gene-7.7-mRNA-1;score=975
scaffold77|size996369	model_gff:maker	match_part	715687	716661	.	+	.	ID=scaffold77|size996369:hsp:26435:4.5.0.7;Parent=scaffold77|size996369:hit:13777:4.5.0.7;Target=maker-scaffold77|size996369-exonerate_protein2genome-gene-7.7-mRNA-1 1 975 +;Gap=M975
scaffold77|size996369	model_gff:maker	match	716875	717474	600	+	.	ID=scaffold77|size996369:hit:13778:4.5.0.7;Name=maker-scaffold77|size996369-exonerate_protein2genome-gene-7.8-mRNA-1;score=600
scaffold77|size996369	model_gff:maker	match_part	716875	717474	.	+	.	ID=scaffold77|size996369:hsp:26436:4.5.0.7;Parent=scaffold77|size996369:hit:13778:4.5.0.7;Target=maker-scaffold77|size996369-exonerate_protein2genome-gene-7.8-mRNA-1 1 600 +;Gap=M600
scaffold77|size996369	model_gff:maker	match	750413	750793	381	-	.	ID=scaffold77|size996369:hit:13779:4.5.0.7;Name=maker-scaffold77|size996369-exonerate_est2genome-gene-7.6-mRNA-1;score=381
scaffold77|size996369	model_gff:maker	match_part	750413	750793	.	-	.	ID=scaffold77|size996369:hsp:26437:4.5.0.7;Parent=scaffold77|size996369:hit:13779:4.5.0.7;Target=maker-scaffold77|size996369-exonerate_est2genome-gene-7.6-mRNA-1 1 381 +;Gap=M381
scaffold77|size996369	model_gff:maker	match	698332	699810	1479	-	.	ID=scaffold77|size996369:hit:13780:4.5.0.7;Name=maker-scaffold77|size996369-exonerate_protein2genome-gene-7.15-mRNA-2;score=1479
scaffold77|size996369	model_gff:maker	match_part	698332	699810	.	-	.	ID=scaffold77|size996369:hsp:26438:4.5.0.7;Parent=scaffold77|size996369:hit:13780:4.5.0.7;Target=maker-scaffold77|size996369-exonerate_protein2genome-gene-7.15-mRNA-2 1 1479 +;Gap=M1479
scaffold77|size996369	model_gff:maker	match	698332	699630	1299	-	.	ID=scaffold77|size996369:hit:13781:4.5.0.7;Name=maker-scaffold77|size996369-exonerate_protein2genome-gene-7.15-mRNA-3;score=1299
scaffold77|size996369	model_gff:maker	match_part	698332	699630	.	-	.	ID=scaffold77|size996369:hsp:26439:4.5.0.7;Parent=scaffold77|size996369:hit:13781:4.5.0.7;Target=maker-scaffold77|size996369-exonerate_protein2genome-gene-7.15-mRNA-3 1 1299 +;Gap=M1299
scaffold77|size996369	model_gff:maker	match	698332	700260	1929	-	.	ID=scaffold77|size996369:hit:13782:4.5.0.7;Name=maker-scaffold77|size996369-exonerate_protein2genome-gene-7.15-mRNA-1;score=1929
scaffold77|size996369	model_gff:maker	match_part	698332	700260	.	-	.	ID=scaffold77|size996369:hsp:26440:4.5.0.7;Parent=scaffold77|size996369:hit:13782:4.5.0.7;Target=maker-scaffold77|size996369-exonerate_protein2genome-gene-7.15-mRNA-1 1 1929 +;Gap=M1929
scaffold77|size996369	model_gff:maker	match	696738	697667	930	-	.	ID=scaffold77|size996369:hit:13783:4.5.0.7;Name=maker-scaffold77|size996369-exonerate_protein2genome-gene-7.14-mRNA-1;score=930
scaffold77|size996369	model_gff:maker	match_part	696738	697667	.	-	.	ID=scaffold77|size996369:hsp:26441:4.5.0.7;Parent=scaffold77|size996369:hit:13783:4.5.0.7;Target=maker-scaffold77|size996369-exonerate_protein2genome-gene-7.14-mRNA-1 1 930 +;Gap=M930
scaffold77|size996369	model_gff:maker	match	696738	697391	654	-	.	ID=scaffold77|size996369:hit:13784:4.5.0.7;Name=maker-scaffold77|size996369-exonerate_protein2genome-gene-7.14-mRNA-2;score=654
scaffold77|size996369	model_gff:maker	match_part	696738	697391	.	-	.	ID=scaffold77|size996369:hsp:26442:4.5.0.7;Parent=scaffold77|size996369:hit:13784:4.5.0.7;Target=maker-scaffold77|size996369-exonerate_protein2genome-gene-7.14-mRNA-2 1 654 +;Gap=M654
scaffold77|size996369	model_gff:maker	match	696738	697316	579	-	.	ID=scaffold77|size996369:hit:13785:4.5.0.7;Name=maker-scaffold77|size996369-exonerate_protein2genome-gene-7.14-mRNA-3;score=579
scaffold77|size996369	model_gff:maker	match_part	696738	697316	.	-	.	ID=scaffold77|size996369:hsp:26443:4.5.0.7;Parent=scaffold77|size996369:hit:13785:4.5.0.7;Target=maker-scaffold77|size996369-exonerate_protein2genome-gene-7.14-mRNA-3 1 579 +;Gap=M579
scaffold77|size996369	model_gff:maker	match	696902	697123	222	-	.	ID=scaffold77|size996369:hit:13786:4.5.0.7;Name=maker-scaffold77|size996369-exonerate_protein2genome-gene-7.14-mRNA-4;score=222
scaffold77|size996369	model_gff:maker	match_part	696902	697123	.	-	.	ID=scaffold77|size996369:hsp:26444:4.5.0.7;Parent=scaffold77|size996369:hit:13786:4.5.0.7;Target=maker-scaffold77|size996369-exonerate_protein2genome-gene-7.14-mRNA-4 1 222 +;Gap=M222
scaffold77|size996369	model_gff:maker	match	696902	697087	186	-	.	ID=scaffold77|size996369:hit:13787:4.5.0.7;Name=maker-scaffold77|size996369-exonerate_protein2genome-gene-7.14-mRNA-5;score=186
scaffold77|size996369	model_gff:maker	match_part	696902	697087	.	-	.	ID=scaffold77|size996369:hsp:26445:4.5.0.7;Parent=scaffold77|size996369:hit:13787:4.5.0.7;Target=maker-scaffold77|size996369-exonerate_protein2genome-gene-7.14-mRNA-5 1 186 +;Gap=M186
scaffold77|size996369	augustus_masked	match	696738	697667	0.92	-	.	ID=scaffold77|size996369:hit:13788:4.5.0.7;Name=augustus_masked-scaffold77|size996369-abinit-gene-7.0-mRNA-1
scaffold77|size996369	augustus_masked	match_part	696738	697667	0.92	-	.	ID=scaffold77|size996369:hsp:26446:4.5.0.7;Parent=scaffold77|size996369:hit:13788:4.5.0.7;Target=augustus_masked-scaffold77|size996369-abinit-gene-7.0-mRNA-1 1 930 +;Gap=M930
scaffold77|size996369	augustus_masked	match	697803	700548	0.32	-	.	ID=scaffold77|size996369:hit:13789:4.5.0.7;Name=augustus_masked-scaffold77|size996369-abinit-gene-7.1-mRNA-1
scaffold77|size996369	augustus_masked	match_part	698443	700548	0.32	-	.	ID=scaffold77|size996369:hsp:26447:4.5.0.7;Parent=scaffold77|size996369:hit:13789:4.5.0.7;Target=augustus_masked-scaffold77|size996369-abinit-gene-7.1-mRNA-1 508 2613 +;Gap=M2106
scaffold77|size996369	augustus_masked	match_part	697803	698309	0.32	-	.	ID=scaffold77|size996369:hsp:26448:4.5.0.7;Parent=scaffold77|size996369:hit:13789:4.5.0.7;Target=augustus_masked-scaffold77|size996369-abinit-gene-7.1-mRNA-1 1 507 +;Gap=M507
scaffold77|size996369	augustus_masked	match	713112	713885	0.81	+	.	ID=scaffold77|size996369:hit:13790:4.5.0.7;Name=augustus_masked-scaffold77|size996369-abinit-gene-7.2-mRNA-1
scaffold77|size996369	augustus_masked	match_part	713112	713885	0.81	+	.	ID=scaffold77|size996369:hsp:26449:4.5.0.7;Parent=scaffold77|size996369:hit:13790:4.5.0.7;Target=augustus_masked-scaffold77|size996369-abinit-gene-7.2-mRNA-1 1 774 +;Gap=M774
scaffold77|size996369	augustus_masked	match	714008	715645	1	+	.	ID=scaffold77|size996369:hit:13791:4.5.0.7;Name=augustus_masked-scaffold77|size996369-abinit-gene-7.3-mRNA-1
scaffold77|size996369	augustus_masked	match_part	714008	715645	1	+	.	ID=scaffold77|size996369:hsp:26450:4.5.0.7;Parent=scaffold77|size996369:hit:13791:4.5.0.7;Target=augustus_masked-scaffold77|size996369-abinit-gene-7.3-mRNA-1 1 1638 +;Gap=M1638
scaffold77|size996369	augustus_masked	match	715687	717474	0.89	+	.	ID=scaffold77|size996369:hit:13792:4.5.0.7;Name=augustus_masked-scaffold77|size996369-abinit-gene-7.4-mRNA-1
scaffold77|size996369	augustus_masked	match_part	715687	716583	0.89	+	.	ID=scaffold77|size996369:hsp:26451:4.5.0.7;Parent=scaffold77|size996369:hit:13792:4.5.0.7;Target=augustus_masked-scaffold77|size996369-abinit-gene-7.4-mRNA-1 1 897 +;Gap=M897
scaffold77|size996369	augustus_masked	match_part	716701	717474	0.89	+	.	ID=scaffold77|size996369:hsp:26452:4.5.0.7;Parent=scaffold77|size996369:hit:13792:4.5.0.7;Target=augustus_masked-scaffold77|size996369-abinit-gene-7.4-mRNA-1 898 1671 +;Gap=M774
scaffold77|size996369	augustus_masked	match	718231	720526	0.82	+	.	ID=scaffold77|size996369:hit:13793:4.5.0.7;Name=augustus_masked-scaffold77|size996369-abinit-gene-7.5-mRNA-1
scaffold77|size996369	augustus_masked	match_part	718231	718644	0.82	+	.	ID=scaffold77|size996369:hsp:26453:4.5.0.7;Parent=scaffold77|size996369:hit:13793:4.5.0.7;Target=augustus_masked-scaffold77|size996369-abinit-gene-7.5-mRNA-1 1 414 +;Gap=M414
scaffold77|size996369	augustus_masked	match_part	718748	718825	0.82	+	.	ID=scaffold77|size996369:hsp:26454:4.5.0.7;Parent=scaffold77|size996369:hit:13793:4.5.0.7;Target=augustus_masked-scaffold77|size996369-abinit-gene-7.5-mRNA-1 415 492 +;Gap=M78
scaffold77|size996369	augustus_masked	match_part	718915	719161	0.82	+	.	ID=scaffold77|size996369:hsp:26455:4.5.0.7;Parent=scaffold77|size996369:hit:13793:4.5.0.7;Target=augustus_masked-scaffold77|size996369-abinit-gene-7.5-mRNA-1 493 739 +;Gap=M247
scaffold77|size996369	augustus_masked	match_part	719310	719445	0.82	+	.	ID=scaffold77|size996369:hsp:26456:4.5.0.7;Parent=scaffold77|size996369:hit:13793:4.5.0.7;Target=augustus_masked-scaffold77|size996369-abinit-gene-7.5-mRNA-1 740 875 +;Gap=M136
scaffold77|size996369	augustus_masked	match_part	719537	719555	0.82	+	.	ID=scaffold77|size996369:hsp:26457:4.5.0.7;Parent=scaffold77|size996369:hit:13793:4.5.0.7;Target=augustus_masked-scaffold77|size996369-abinit-gene-7.5-mRNA-1 876 894 +;Gap=M19
scaffold77|size996369	augustus_masked	match_part	719663	719831	0.82	+	.	ID=scaffold77|size996369:hsp:26458:4.5.0.7;Parent=scaffold77|size996369:hit:13793:4.5.0.7;Target=augustus_masked-scaffold77|size996369-abinit-gene-7.5-mRNA-1 895 1063 +;Gap=M169
scaffold77|size996369	augustus_masked	match_part	719946	720084	0.82	+	.	ID=scaffold77|size996369:hsp:26459:4.5.0.7;Parent=scaffold77|size996369:hit:13793:4.5.0.7;Target=augustus_masked-scaffold77|size996369-abinit-gene-7.5-mRNA-1 1064 1202 +;Gap=M139
scaffold77|size996369	augustus_masked	match_part	720171	720243	0.82	+	.	ID=scaffold77|size996369:hsp:26460:4.5.0.7;Parent=scaffold77|size996369:hit:13793:4.5.0.7;Target=augustus_masked-scaffold77|size996369-abinit-gene-7.5-mRNA-1 1203 1275 +;Gap=M73
scaffold77|size996369	augustus_masked	match_part	720338	720526	0.82	+	.	ID=scaffold77|size996369:hsp:26461:4.5.0.7;Parent=scaffold77|size996369:hit:13793:4.5.0.7;Target=augustus_masked-scaffold77|size996369-abinit-gene-7.5-mRNA-1 1276 1464 +;Gap=M189
scaffold77|size996369	augustus_masked	match	730100	730599	1	+	.	ID=scaffold77|size996369:hit:13794:4.5.0.7;Name=augustus_masked-scaffold77|size996369-abinit-gene-7.6-mRNA-1
scaffold77|size996369	augustus_masked	match_part	730100	730348	1	+	.	ID=scaffold77|size996369:hsp:26462:4.5.0.7;Parent=scaffold77|size996369:hit:13794:4.5.0.7;Target=augustus_masked-scaffold77|size996369-abinit-gene-7.6-mRNA-1 1 249 +;Gap=M249
scaffold77|size996369	augustus_masked	match_part	730453	730599	1	+	.	ID=scaffold77|size996369:hsp:26463:4.5.0.7;Parent=scaffold77|size996369:hit:13794:4.5.0.7;Target=augustus_masked-scaffold77|size996369-abinit-gene-7.6-mRNA-1 250 396 +;Gap=M147
scaffold77|size996369	augustus_masked	match	731032	731713	1	+	.	ID=scaffold77|size996369:hit:13795:4.5.0.7;Name=augustus_masked-scaffold77|size996369-abinit-gene-7.7-mRNA-1
scaffold77|size996369	augustus_masked	match_part	731032	731148	1	+	.	ID=scaffold77|size996369:hsp:26464:4.5.0.7;Parent=scaffold77|size996369:hit:13795:4.5.0.7;Target=augustus_masked-scaffold77|size996369-abinit-gene-7.7-mRNA-1 1 117 +;Gap=M117
scaffold77|size996369	augustus_masked	match_part	731243	731713	1	+	.	ID=scaffold77|size996369:hsp:26465:4.5.0.7;Parent=scaffold77|size996369:hit:13795:4.5.0.7;Target=augustus_masked-scaffold77|size996369-abinit-gene-7.7-mRNA-1 118 588 +;Gap=M471
scaffold77|size996369	augustus_masked	match	733496	735246	0.78	+	.	ID=scaffold77|size996369:hit:13796:4.5.0.7;Name=augustus_masked-scaffold77|size996369-abinit-gene-7.8-mRNA-1
scaffold77|size996369	augustus_masked	match_part	733496	734123	0.78	+	.	ID=scaffold77|size996369:hsp:26466:4.5.0.7;Parent=scaffold77|size996369:hit:13796:4.5.0.7;Target=augustus_masked-scaffold77|size996369-abinit-gene-7.8-mRNA-1 1 628 +;Gap=M628
scaffold77|size996369	augustus_masked	match_part	734255	735246	0.78	+	.	ID=scaffold77|size996369:hsp:26467:4.5.0.7;Parent=scaffold77|size996369:hit:13796:4.5.0.7;Target=augustus_masked-scaffold77|size996369-abinit-gene-7.8-mRNA-1 629 1620 +;Gap=M992
scaffold77|size996369	augustus_masked	match	738664	741383	0.69	+	.	ID=scaffold77|size996369:hit:13797:4.5.0.7;Name=augustus_masked-scaffold77|size996369-abinit-gene-7.9-mRNA-1
scaffold77|size996369	augustus_masked	match_part	738664	738910	0.69	+	.	ID=scaffold77|size996369:hsp:26468:4.5.0.7;Parent=scaffold77|size996369:hit:13797:4.5.0.7;Target=augustus_masked-scaffold77|size996369-abinit-gene-7.9-mRNA-1 1 247 +;Gap=M247
scaffold77|size996369	augustus_masked	match_part	739039	741383	0.69	+	.	ID=scaffold77|size996369:hsp:26469:4.5.0.7;Parent=scaffold77|size996369:hit:13797:4.5.0.7;Target=augustus_masked-scaffold77|size996369-abinit-gene-7.9-mRNA-1 248 2592 +;Gap=M2345
scaffold77|size996369	augustus_masked	match	747276	748315	0.74	+	.	ID=scaffold77|size996369:hit:13798:4.5.0.7;Name=augustus_masked-scaffold77|size996369-abinit-gene-7.10-mRNA-1
scaffold77|size996369	augustus_masked	match_part	747276	747731	0.74	+	.	ID=scaffold77|size996369:hsp:26470:4.5.0.7;Parent=scaffold77|size996369:hit:13798:4.5.0.7;Target=augustus_masked-scaffold77|size996369-abinit-gene-7.10-mRNA-1 1 456 +;Gap=M456
scaffold77|size996369	augustus_masked	match_part	747815	748315	0.74	+	.	ID=scaffold77|size996369:hsp:26471:4.5.0.7;Parent=scaffold77|size996369:hit:13798:4.5.0.7;Target=augustus_masked-scaffold77|size996369-abinit-gene-7.10-mRNA-1 457 957 +;Gap=M501
scaffold77|size996369	augustus_masked	match	761032	763915	0.98	+	.	ID=scaffold77|size996369:hit:13799:4.5.0.7;Name=augustus_masked-scaffold77|size996369-abinit-gene-7.11-mRNA-1
scaffold77|size996369	augustus_masked	match_part	761032	762600	0.98	+	.	ID=scaffold77|size996369:hsp:26472:4.5.0.7;Parent=scaffold77|size996369:hit:13799:4.5.0.7;Target=augustus_masked-scaffold77|size996369-abinit-gene-7.11-mRNA-1 1 1569 +;Gap=M1569
scaffold77|size996369	augustus_masked	match_part	762710	763915	0.98	+	.	ID=scaffold77|size996369:hsp:26473:4.5.0.7;Parent=scaffold77|size996369:hit:13799:4.5.0.7;Target=augustus_masked-scaffold77|size996369-abinit-gene-7.11-mRNA-1 1570 2775 +;Gap=M1206
scaffold77|size996369	augustus_masked	match	700798	702436	0.38	-	.	ID=scaffold77|size996369:hit:13800:4.5.0.7;Name=augustus_masked-scaffold77|size996369-abinit-gene-7.12-mRNA-1
scaffold77|size996369	augustus_masked	match_part	702360	702436	0.38	-	.	ID=scaffold77|size996369:hsp:26474:4.5.0.7;Parent=scaffold77|size996369:hit:13800:4.5.0.7;Target=augustus_masked-scaffold77|size996369-abinit-gene-7.12-mRNA-1 1262 1338 +;Gap=M77
scaffold77|size996369	augustus_masked	match_part	700798	702058	0.38	-	.	ID=scaffold77|size996369:hsp:26475:4.5.0.7;Parent=scaffold77|size996369:hit:13800:4.5.0.7;Target=augustus_masked-scaffold77|size996369-abinit-gene-7.12-mRNA-1 1 1261 +;Gap=M1261
scaffold77|size996369	augustus_masked	match	724533	726004	0.99	-	.	ID=scaffold77|size996369:hit:13801:4.5.0.7;Name=augustus_masked-scaffold77|size996369-abinit-gene-7.13-mRNA-1
scaffold77|size996369	augustus_masked	match_part	725705	726004	0.99	-	.	ID=scaffold77|size996369:hsp:26476:4.5.0.7;Parent=scaffold77|size996369:hit:13801:4.5.0.7;Target=augustus_masked-scaffold77|size996369-abinit-gene-7.13-mRNA-1 931 1230 +;Gap=M300
scaffold77|size996369	augustus_masked	match_part	725356	725587	0.99	-	.	ID=scaffold77|size996369:hsp:26477:4.5.0.7;Parent=scaffold77|size996369:hit:13801:4.5.0.7;Target=augustus_masked-scaffold77|size996369-abinit-gene-7.13-mRNA-1 699 930 +;Gap=M232
scaffold77|size996369	augustus_masked	match_part	724533	725230	0.99	-	.	ID=scaffold77|size996369:hsp:26478:4.5.0.7;Parent=scaffold77|size996369:hit:13801:4.5.0.7;Target=augustus_masked-scaffold77|size996369-abinit-gene-7.13-mRNA-1 1 698 +;Gap=M698
scaffold77|size996369	augustus_masked	match	728828	729409	0.99	-	.	ID=scaffold77|size996369:hit:13802:4.5.0.7;Name=augustus_masked-scaffold77|size996369-abinit-gene-7.14-mRNA-1
scaffold77|size996369	augustus_masked	match_part	728828	729409	0.99	-	.	ID=scaffold77|size996369:hsp:26479:4.5.0.7;Parent=scaffold77|size996369:hit:13802:4.5.0.7;Target=augustus_masked-scaffold77|size996369-abinit-gene-7.14-mRNA-1 1 582 +;Gap=M582
scaffold77|size996369	augustus_masked	match	732032	733311	0.3	-	.	ID=scaffold77|size996369:hit:13803:4.5.0.7;Name=augustus_masked-scaffold77|size996369-abinit-gene-7.15-mRNA-1
scaffold77|size996369	augustus_masked	match_part	733231	733311	0.3	-	.	ID=scaffold77|size996369:hsp:26480:4.5.0.7;Parent=scaffold77|size996369:hit:13803:4.5.0.7;Target=augustus_masked-scaffold77|size996369-abinit-gene-7.15-mRNA-1 868 948 +;Gap=M81
scaffold77|size996369	augustus_masked	match_part	732628	733092	0.3	-	.	ID=scaffold77|size996369:hsp:26481:4.5.0.7;Parent=scaffold77|size996369:hit:13803:4.5.0.7;Target=augustus_masked-scaffold77|size996369-abinit-gene-7.15-mRNA-1 403 867 +;Gap=M465
scaffold77|size996369	augustus_masked	match_part	732433	732556	0.3	-	.	ID=scaffold77|size996369:hsp:26482:4.5.0.7;Parent=scaffold77|size996369:hit:13803:4.5.0.7;Target=augustus_masked-scaffold77|size996369-abinit-gene-7.15-mRNA-1 279 402 +;Gap=M124
scaffold77|size996369	augustus_masked	match_part	732032	732309	0.3	-	.	ID=scaffold77|size996369:hsp:26483:4.5.0.7;Parent=scaffold77|size996369:hit:13803:4.5.0.7;Target=augustus_masked-scaffold77|size996369-abinit-gene-7.15-mRNA-1 1 278 +;Gap=M278
scaffold77|size996369	augustus_masked	match	741583	742788	1	-	.	ID=scaffold77|size996369:hit:13804:4.5.0.7;Name=augustus_masked-scaffold77|size996369-abinit-gene-7.16-mRNA-1
scaffold77|size996369	augustus_masked	match_part	741583	742788	1	-	.	ID=scaffold77|size996369:hsp:26484:4.5.0.7;Parent=scaffold77|size996369:hit:13804:4.5.0.7;Target=augustus_masked-scaffold77|size996369-abinit-gene-7.16-mRNA-1 1 1206 +;Gap=M1206
scaffold77|size996369	augustus_masked	match	752842	754187	0.76	-	.	ID=scaffold77|size996369:hit:13805:4.5.0.7;Name=augustus_masked-scaffold77|size996369-abinit-gene-7.17-mRNA-1
scaffold77|size996369	augustus_masked	match_part	753681	754187	0.76	-	.	ID=scaffold77|size996369:hsp:26485:4.5.0.7;Parent=scaffold77|size996369:hit:13805:4.5.0.7;Target=augustus_masked-scaffold77|size996369-abinit-gene-7.17-mRNA-1 694 1200 +;Gap=M507
scaffold77|size996369	augustus_masked	match_part	752842	753534	0.76	-	.	ID=scaffold77|size996369:hsp:26486:4.5.0.7;Parent=scaffold77|size996369:hit:13805:4.5.0.7;Target=augustus_masked-scaffold77|size996369-abinit-gene-7.17-mRNA-1 1 693 +;Gap=M693
scaffold77|size996369	augustus_masked	match	755994	757887	0.28	-	.	ID=scaffold77|size996369:hit:13806:4.5.0.7;Name=augustus_masked-scaffold77|size996369-abinit-gene-7.18-mRNA-1
scaffold77|size996369	augustus_masked	match_part	757343	757887	0.28	-	.	ID=scaffold77|size996369:hsp:26487:4.5.0.7;Parent=scaffold77|size996369:hit:13806:4.5.0.7;Target=augustus_masked-scaffold77|size996369-abinit-gene-7.18-mRNA-1 782 1326 +;Gap=M545
scaffold77|size996369	augustus_masked	match_part	756632	757196	0.28	-	.	ID=scaffold77|size996369:hsp:26488:4.5.0.7;Parent=scaffold77|size996369:hit:13806:4.5.0.7;Target=augustus_masked-scaffold77|size996369-abinit-gene-7.18-mRNA-1 217 781 +;Gap=M565
scaffold77|size996369	augustus_masked	match_part	755994	756209	0.28	-	.	ID=scaffold77|size996369:hsp:26489:4.5.0.7;Parent=scaffold77|size996369:hit:13806:4.5.0.7;Target=augustus_masked-scaffold77|size996369-abinit-gene-7.18-mRNA-1 1 216 +;Gap=M216
scaffold77|size996369	augustus_masked	match	764480	765874	0.94	-	.	ID=scaffold77|size996369:hit:13807:4.5.0.7;Name=augustus_masked-scaffold77|size996369-abinit-gene-7.19-mRNA-1
scaffold77|size996369	augustus_masked	match_part	764480	765874	0.94	-	.	ID=scaffold77|size996369:hsp:26490:4.5.0.7;Parent=scaffold77|size996369:hit:13807:4.5.0.7;Target=augustus_masked-scaffold77|size996369-abinit-gene-7.19-mRNA-1 1 1395 +;Gap=M1395
scaffold77|size996369	snap_masked	match	696738	697667	37.029	-	.	ID=scaffold77|size996369:hit:13808:4.5.0.7;Name=snap_masked-scaffold77|size996369-abinit-gene-7.31-mRNA-1
scaffold77|size996369	snap_masked	match_part	696738	697667	37.029	-	.	ID=scaffold77|size996369:hsp:26491:4.5.0.7;Parent=scaffold77|size996369:hit:13808:4.5.0.7;Target=snap_masked-scaffold77|size996369-abinit-gene-7.31-mRNA-1 1 930 +;Gap=M930
scaffold77|size996369	snap_masked	match	697803	700548	88.821	-	.	ID=scaffold77|size996369:hit:13809:4.5.0.7;Name=snap_masked-scaffold77|size996369-abinit-gene-7.32-mRNA-1
scaffold77|size996369	snap_masked	match_part	698722	700548	55.165	-	.	ID=scaffold77|size996369:hsp:26492:4.5.0.7;Parent=scaffold77|size996369:hit:13809:4.5.0.7;Target=snap_masked-scaffold77|size996369-abinit-gene-7.32-mRNA-1 640 2466 +;Gap=M1827
scaffold77|size996369	snap_masked	match_part	697803	698441	33.656	-	.	ID=scaffold77|size996369:hsp:26493:4.5.0.7;Parent=scaffold77|size996369:hit:13809:4.5.0.7;Target=snap_masked-scaffold77|size996369-abinit-gene-7.32-mRNA-1 1 639 +;Gap=M639
scaffold77|size996369	snap_masked	match	713031	713885	73.724	+	.	ID=scaffold77|size996369:hit:13810:4.5.0.7;Name=snap_masked-scaffold77|size996369-abinit-gene-7.33-mRNA-1
scaffold77|size996369	snap_masked	match_part	713031	713885	73.724	+	.	ID=scaffold77|size996369:hsp:26494:4.5.0.7;Parent=scaffold77|size996369:hit:13810:4.5.0.7;Target=snap_masked-scaffold77|size996369-abinit-gene-7.33-mRNA-1 1 855 +;Gap=M855
scaffold77|size996369	snap_masked	match	714008	715645	107.93	+	.	ID=scaffold77|size996369:hit:13811:4.5.0.7;Name=snap_masked-scaffold77|size996369-abinit-gene-7.34-mRNA-1
scaffold77|size996369	snap_masked	match_part	714008	715645	107.930	+	.	ID=scaffold77|size996369:hsp:26495:4.5.0.7;Parent=scaffold77|size996369:hit:13811:4.5.0.7;Target=snap_masked-scaffold77|size996369-abinit-gene-7.34-mRNA-1 1 1638 +;Gap=M1638
scaffold77|size996369	snap_masked	match	715687	717474	200.503	+	.	ID=scaffold77|size996369:hit:13812:4.5.0.7;Name=snap_masked-scaffold77|size996369-abinit-gene-7.35-mRNA-1
scaffold77|size996369	snap_masked	match_part	715687	716583	93.425	+	.	ID=scaffold77|size996369:hsp:26496:4.5.0.7;Parent=scaffold77|size996369:hit:13812:4.5.0.7;Target=snap_masked-scaffold77|size996369-abinit-gene-7.35-mRNA-1 1 897 +;Gap=M897
scaffold77|size996369	snap_masked	match_part	716701	717474	107.078	+	.	ID=scaffold77|size996369:hsp:26497:4.5.0.7;Parent=scaffold77|size996369:hit:13812:4.5.0.7;Target=snap_masked-scaffold77|size996369-abinit-gene-7.35-mRNA-1 898 1671 +;Gap=M774
scaffold77|size996369	snap_masked	match	718231	719175	49.927	+	.	ID=scaffold77|size996369:hit:13813:4.5.0.7;Name=snap_masked-scaffold77|size996369-abinit-gene-7.36-mRNA-1
scaffold77|size996369	snap_masked	match_part	718231	718644	15.250	+	.	ID=scaffold77|size996369:hsp:26498:4.5.0.7;Parent=scaffold77|size996369:hit:13813:4.5.0.7;Target=snap_masked-scaffold77|size996369-abinit-gene-7.36-mRNA-1 1 414 +;Gap=M414
scaffold77|size996369	snap_masked	match_part	718748	718825	14.826	+	.	ID=scaffold77|size996369:hsp:26499:4.5.0.7;Parent=scaffold77|size996369:hit:13813:4.5.0.7;Target=snap_masked-scaffold77|size996369-abinit-gene-7.36-mRNA-1 415 492 +;Gap=M78
scaffold77|size996369	snap_masked	match_part	718915	719175	19.851	+	.	ID=scaffold77|size996369:hsp:26500:4.5.0.7;Parent=scaffold77|size996369:hit:13813:4.5.0.7;Target=snap_masked-scaffold77|size996369-abinit-gene-7.36-mRNA-1 493 753 +;Gap=M261
scaffold77|size996369	snap_masked	match	719312	720088	62.571	+	.	ID=scaffold77|size996369:hit:13814:4.5.0.7;Name=snap_masked-scaffold77|size996369-abinit-gene-7.37-mRNA-1
scaffold77|size996369	snap_masked	match_part	719312	719445	21.596	+	.	ID=scaffold77|size996369:hsp:26501:4.5.0.7;Parent=scaffold77|size996369:hit:13814:4.5.0.7;Target=snap_masked-scaffold77|size996369-abinit-gene-7.37-mRNA-1 1 134 +;Gap=M134
scaffold77|size996369	snap_masked	match_part	719537	719555	7.893	+	.	ID=scaffold77|size996369:hsp:26502:4.5.0.7;Parent=scaffold77|size996369:hit:13814:4.5.0.7;Target=snap_masked-scaffold77|size996369-abinit-gene-7.37-mRNA-1 135 153 +;Gap=M19
scaffold77|size996369	snap_masked	match_part	719663	719831	16.264	+	.	ID=scaffold77|size996369:hsp:26503:4.5.0.7;Parent=scaffold77|size996369:hit:13814:4.5.0.7;Target=snap_masked-scaffold77|size996369-abinit-gene-7.37-mRNA-1 154 322 +;Gap=M169
scaffold77|size996369	snap_masked	match_part	719946	720088	16.818	+	.	ID=scaffold77|size996369:hsp:26504:4.5.0.7;Parent=scaffold77|size996369:hit:13814:4.5.0.7;Target=snap_masked-scaffold77|size996369-abinit-gene-7.37-mRNA-1 323 465 +;Gap=M143
scaffold77|size996369	snap_masked	match	720235	720526	31.055	+	.	ID=scaffold77|size996369:hit:13815:4.5.0.7;Name=snap_masked-scaffold77|size996369-abinit-gene-7.38-mRNA-1
scaffold77|size996369	snap_masked	match_part	720235	720243	3.756	+	.	ID=scaffold77|size996369:hsp:26505:4.5.0.7;Parent=scaffold77|size996369:hit:13815:4.5.0.7;Target=snap_masked-scaffold77|size996369-abinit-gene-7.38-mRNA-1 1 9 +;Gap=M9
scaffold77|size996369	snap_masked	match_part	720338	720526	27.299	+	.	ID=scaffold77|size996369:hsp:26506:4.5.0.7;Parent=scaffold77|size996369:hit:13815:4.5.0.7;Target=snap_masked-scaffold77|size996369-abinit-gene-7.38-mRNA-1 10 198 +;Gap=M189
scaffold77|size996369	snap_masked	match	730100	730599	34.118	+	.	ID=scaffold77|size996369:hit:13816:4.5.0.7;Name=snap_masked-scaffold77|size996369-abinit-gene-7.39-mRNA-1
scaffold77|size996369	snap_masked	match_part	730100	730348	20.615	+	.	ID=scaffold77|size996369:hsp:26507:4.5.0.7;Parent=scaffold77|size996369:hit:13816:4.5.0.7;Target=snap_masked-scaffold77|size996369-abinit-gene-7.39-mRNA-1 1 249 +;Gap=M249
scaffold77|size996369	snap_masked	match_part	730453	730599	13.503	+	.	ID=scaffold77|size996369:hsp:26508:4.5.0.7;Parent=scaffold77|size996369:hit:13816:4.5.0.7;Target=snap_masked-scaffold77|size996369-abinit-gene-7.39-mRNA-1 250 396 +;Gap=M147
scaffold77|size996369	snap_masked	match	731032	731713	68.167	+	.	ID=scaffold77|size996369:hit:13817:4.5.0.7;Name=snap_masked-scaffold77|size996369-abinit-gene-7.40-mRNA-1
scaffold77|size996369	snap_masked	match_part	731032	731148	25.506	+	.	ID=scaffold77|size996369:hsp:26509:4.5.0.7;Parent=scaffold77|size996369:hit:13817:4.5.0.7;Target=snap_masked-scaffold77|size996369-abinit-gene-7.40-mRNA-1 1 117 +;Gap=M117
scaffold77|size996369	snap_masked	match_part	731243	731713	42.661	+	.	ID=scaffold77|size996369:hsp:26510:4.5.0.7;Parent=scaffold77|size996369:hit:13817:4.5.0.7;Target=snap_masked-scaffold77|size996369-abinit-gene-7.40-mRNA-1 118 588 +;Gap=M471
scaffold77|size996369	snap_masked	match	731821	732739	24.628	+	.	ID=scaffold77|size996369:hit:13818:4.5.0.7;Name=snap_masked-scaffold77|size996369-abinit-gene-7.41-mRNA-1
scaffold77|size996369	snap_masked	match_part	731821	731845	5.334	+	.	ID=scaffold77|size996369:hsp:26511:4.5.0.7;Parent=scaffold77|size996369:hit:13818:4.5.0.7;Target=snap_masked-scaffold77|size996369-abinit-gene-7.41-mRNA-1 1 25 +;Gap=M25
scaffold77|size996369	snap_masked	match_part	731962	732256	14.642	+	.	ID=scaffold77|size996369:hsp:26512:4.5.0.7;Parent=scaffold77|size996369:hit:13818:4.5.0.7;Target=snap_masked-scaffold77|size996369-abinit-gene-7.41-mRNA-1 26 320 +;Gap=M295
scaffold77|size996369	snap_masked	match_part	732403	732739	4.652	+	.	ID=scaffold77|size996369:hsp:26513:4.5.0.7;Parent=scaffold77|size996369:hit:13818:4.5.0.7;Target=snap_masked-scaffold77|size996369-abinit-gene-7.41-mRNA-1 321 657 +;Gap=M337
scaffold77|size996369	snap_masked	match	732778	733128	14.388	+	.	ID=scaffold77|size996369:hit:13819:4.5.0.7;Name=snap_masked-scaffold77|size996369-abinit-gene-7.42-mRNA-1
scaffold77|size996369	snap_masked	match_part	732778	733128	14.388	+	.	ID=scaffold77|size996369:hsp:26514:4.5.0.7;Parent=scaffold77|size996369:hit:13819:4.5.0.7;Target=snap_masked-scaffold77|size996369-abinit-gene-7.42-mRNA-1 1 351 +;Gap=M351
scaffold77|size996369	snap_masked	match	733496	735246	174.889	+	.	ID=scaffold77|size996369:hit:13820:4.5.0.7;Name=snap_masked-scaffold77|size996369-abinit-gene-7.43-mRNA-1
scaffold77|size996369	snap_masked	match_part	733496	734123	74.318	+	.	ID=scaffold77|size996369:hsp:26515:4.5.0.7;Parent=scaffold77|size996369:hit:13820:4.5.0.7;Target=snap_masked-scaffold77|size996369-abinit-gene-7.43-mRNA-1 1 628 +;Gap=M628
scaffold77|size996369	snap_masked	match_part	734255	735246	100.571	+	.	ID=scaffold77|size996369:hsp:26516:4.5.0.7;Parent=scaffold77|size996369:hit:13820:4.5.0.7;Target=snap_masked-scaffold77|size996369-abinit-gene-7.43-mRNA-1 629 1620 +;Gap=M992
scaffold77|size996369	snap_masked	match	738664	741383	218.03	+	.	ID=scaffold77|size996369:hit:13821:4.5.0.7;Name=snap_masked-scaffold77|size996369-abinit-gene-7.44-mRNA-1
scaffold77|size996369	snap_masked	match_part	738664	738910	18.299	+	.	ID=scaffold77|size996369:hsp:26517:4.5.0.7;Parent=scaffold77|size996369:hit:13821:4.5.0.7;Target=snap_masked-scaffold77|size996369-abinit-gene-7.44-mRNA-1 1 247 +;Gap=M247
scaffold77|size996369	snap_masked	match_part	738928	738933	-3.156	+	.	ID=scaffold77|size996369:hsp:26518:4.5.0.7;Parent=scaffold77|size996369:hit:13821:4.5.0.7;Target=snap_masked-scaffold77|size996369-abinit-gene-7.44-mRNA-1 248 253 +;Gap=M6
scaffold77|size996369	snap_masked	match_part	739039	741383	202.887	+	.	ID=scaffold77|size996369:hsp:26519:4.5.0.7;Parent=scaffold77|size996369:hit:13821:4.5.0.7;Target=snap_masked-scaffold77|size996369-abinit-gene-7.44-mRNA-1 254 2598 +;Gap=M2345
scaffold77|size996369	snap_masked	match	743788	744050	27.818	+	.	ID=scaffold77|size996369:hit:13822:4.5.0.7;Name=snap_masked-scaffold77|size996369-abinit-gene-7.45-mRNA-1
scaffold77|size996369	snap_masked	match_part	743788	743909	13.402	+	.	ID=scaffold77|size996369:hsp:26520:4.5.0.7;Parent=scaffold77|size996369:hit:13822:4.5.0.7;Target=snap_masked-scaffold77|size996369-abinit-gene-7.45-mRNA-1 1 122 +;Gap=M122
scaffold77|size996369	snap_masked	match_part	743990	744050	14.416	+	.	ID=scaffold77|size996369:hsp:26521:4.5.0.7;Parent=scaffold77|size996369:hit:13822:4.5.0.7;Target=snap_masked-scaffold77|size996369-abinit-gene-7.45-mRNA-1 123 183 +;Gap=M61
scaffold77|size996369	snap_masked	match	747276	748315	38.95	+	.	ID=scaffold77|size996369:hit:13823:4.5.0.7;Name=snap_masked-scaffold77|size996369-abinit-gene-7.46-mRNA-1
scaffold77|size996369	snap_masked	match_part	747276	747731	15.110	+	.	ID=scaffold77|size996369:hsp:26522:4.5.0.7;Parent=scaffold77|size996369:hit:13823:4.5.0.7;Target=snap_masked-scaffold77|size996369-abinit-gene-7.46-mRNA-1 1 456 +;Gap=M456
scaffold77|size996369	snap_masked	match_part	747815	748315	23.840	+	.	ID=scaffold77|size996369:hsp:26523:4.5.0.7;Parent=scaffold77|size996369:hit:13823:4.5.0.7;Target=snap_masked-scaffold77|size996369-abinit-gene-7.46-mRNA-1 457 957 +;Gap=M501
scaffold77|size996369	snap_masked	match	761032	763915	153.094	+	.	ID=scaffold77|size996369:hit:13824:4.5.0.7;Name=snap_masked-scaffold77|size996369-abinit-gene-7.47-mRNA-1
scaffold77|size996369	snap_masked	match_part	761032	762600	81.367	+	.	ID=scaffold77|size996369:hsp:26524:4.5.0.7;Parent=scaffold77|size996369:hit:13824:4.5.0.7;Target=snap_masked-scaffold77|size996369-abinit-gene-7.47-mRNA-1 1 1569 +;Gap=M1569
scaffold77|size996369	snap_masked	match_part	762710	763915	71.727	+	.	ID=scaffold77|size996369:hsp:26525:4.5.0.7;Parent=scaffold77|size996369:hit:13824:4.5.0.7;Target=snap_masked-scaffold77|size996369-abinit-gene-7.47-mRNA-1 1570 2775 +;Gap=M1206
scaffold77|size996369	snap_masked	match	700798	702074	92.878	-	.	ID=scaffold77|size996369:hit:13825:4.5.0.7;Name=snap_masked-scaffold77|size996369-abinit-gene-7.48-mRNA-1
scaffold77|size996369	snap_masked	match_part	701910	702074	18.267	-	.	ID=scaffold77|size996369:hsp:26526:4.5.0.7;Parent=scaffold77|size996369:hit:13825:4.5.0.7;Target=snap_masked-scaffold77|size996369-abinit-gene-7.48-mRNA-1 1063 1227 +;Gap=M165
scaffold77|size996369	snap_masked	match_part	700798	701859	74.611	-	.	ID=scaffold77|size996369:hsp:26527:4.5.0.7;Parent=scaffold77|size996369:hit:13825:4.5.0.7;Target=snap_masked-scaffold77|size996369-abinit-gene-7.48-mRNA-1 1 1062 +;Gap=M1062
scaffold77|size996369	snap_masked	match	724533	726004	107.242	-	.	ID=scaffold77|size996369:hit:13826:4.5.0.7;Name=snap_masked-scaffold77|size996369-abinit-gene-7.49-mRNA-1
scaffold77|size996369	snap_masked	match_part	725705	726004	24.755	-	.	ID=scaffold77|size996369:hsp:26528:4.5.0.7;Parent=scaffold77|size996369:hit:13826:4.5.0.7;Target=snap_masked-scaffold77|size996369-abinit-gene-7.49-mRNA-1 931 1230 +;Gap=M300
scaffold77|size996369	snap_masked	match_part	725356	725587	30.018	-	.	ID=scaffold77|size996369:hsp:26529:4.5.0.7;Parent=scaffold77|size996369:hit:13826:4.5.0.7;Target=snap_masked-scaffold77|size996369-abinit-gene-7.49-mRNA-1 699 930 +;Gap=M232
scaffold77|size996369	snap_masked	match_part	724533	725230	52.469	-	.	ID=scaffold77|size996369:hsp:26530:4.5.0.7;Parent=scaffold77|size996369:hit:13826:4.5.0.7;Target=snap_masked-scaffold77|size996369-abinit-gene-7.49-mRNA-1 1 698 +;Gap=M698
scaffold77|size996369	snap_masked	match	728828	729409	48.187	-	.	ID=scaffold77|size996369:hit:13827:4.5.0.7;Name=snap_masked-scaffold77|size996369-abinit-gene-7.50-mRNA-1
scaffold77|size996369	snap_masked	match_part	728828	729409	48.187	-	.	ID=scaffold77|size996369:hsp:26531:4.5.0.7;Parent=scaffold77|size996369:hit:13827:4.5.0.7;Target=snap_masked-scaffold77|size996369-abinit-gene-7.50-mRNA-1 1 582 +;Gap=M582
scaffold77|size996369	snap_masked	match	741583	742788	78.746	-	.	ID=scaffold77|size996369:hit:13828:4.5.0.7;Name=snap_masked-scaffold77|size996369-abinit-gene-7.51-mRNA-1
scaffold77|size996369	snap_masked	match_part	741583	742788	78.746	-	.	ID=scaffold77|size996369:hsp:26532:4.5.0.7;Parent=scaffold77|size996369:hit:13828:4.5.0.7;Target=snap_masked-scaffold77|size996369-abinit-gene-7.51-mRNA-1 1 1206 +;Gap=M1206
scaffold77|size996369	snap_masked	match	744502	744959	36.261	-	.	ID=scaffold77|size996369:hit:13829:4.5.0.7;Name=snap_masked-scaffold77|size996369-abinit-gene-7.52-mRNA-1
scaffold77|size996369	snap_masked	match_part	744854	744959	5.798	-	.	ID=scaffold77|size996369:hsp:26533:4.5.0.7;Parent=scaffold77|size996369:hit:13829:4.5.0.7;Target=snap_masked-scaffold77|size996369-abinit-gene-7.52-mRNA-1 267 372 +;Gap=M106
scaffold77|size996369	snap_masked	match_part	744502	744767	30.463	-	.	ID=scaffold77|size996369:hsp:26534:4.5.0.7;Parent=scaffold77|size996369:hit:13829:4.5.0.7;Target=snap_masked-scaffold77|size996369-abinit-gene-7.52-mRNA-1 1 266 +;Gap=M266
scaffold77|size996369	snap_masked	match	752842	754187	49.763	-	.	ID=scaffold77|size996369:hit:13830:4.5.0.7;Name=snap_masked-scaffold77|size996369-abinit-gene-7.53-mRNA-1
scaffold77|size996369	snap_masked	match_part	753617	754187	38.568	-	.	ID=scaffold77|size996369:hsp:26535:4.5.0.7;Parent=scaffold77|size996369:hit:13830:4.5.0.7;Target=snap_masked-scaffold77|size996369-abinit-gene-7.53-mRNA-1 768 1338 +;Gap=M571
scaffold77|size996369	snap_masked	match_part	752842	753608	11.195	-	.	ID=scaffold77|size996369:hsp:26536:4.5.0.7;Parent=scaffold77|size996369:hit:13830:4.5.0.7;Target=snap_masked-scaffold77|size996369-abinit-gene-7.53-mRNA-1 1 767 +;Gap=M767
scaffold77|size996369	snap_masked	match	756566	757887	85.701	-	.	ID=scaffold77|size996369:hit:13831:4.5.0.7;Name=snap_masked-scaffold77|size996369-abinit-gene-7.54-mRNA-1
scaffold77|size996369	snap_masked	match_part	757343	757887	51.898	-	.	ID=scaffold77|size996369:hsp:26537:4.5.0.7;Parent=scaffold77|size996369:hit:13831:4.5.0.7;Target=snap_masked-scaffold77|size996369-abinit-gene-7.54-mRNA-1 632 1176 +;Gap=M545
scaffold77|size996369	snap_masked	match_part	756566	757196	33.803	-	.	ID=scaffold77|size996369:hsp:26538:4.5.0.7;Parent=scaffold77|size996369:hit:13831:4.5.0.7;Target=snap_masked-scaffold77|size996369-abinit-gene-7.54-mRNA-1 1 631 +;Gap=M631
scaffold77|size996369	snap_masked	match	764480	765859	98.892	-	.	ID=scaffold77|size996369:hit:13832:4.5.0.7;Name=snap_masked-scaffold77|size996369-abinit-gene-7.55-mRNA-1
scaffold77|size996369	snap_masked	match_part	764480	765859	98.892	-	.	ID=scaffold77|size996369:hsp:26539:4.5.0.7;Parent=scaffold77|size996369:hit:13832:4.5.0.7;Target=snap_masked-scaffold77|size996369-abinit-gene-7.55-mRNA-1 1 1380 +;Gap=M1380
###
scaffold77|size996369	maker	gene	811299	813250	.	+	.	ID=CCRYP_004229|size996369-exonerate_est2genome-gene-8.0;Name=CCRYP_004229|size996369-exonerate_est2genome-gene-8.0;Alias=maker-scaffold77|size996369-exonerate_est2genome-gene-8.0;
scaffold77|size996369	maker	mRNA	811299	813250	.	+	.	ID=CCRYP_004229|size996369-exonerate_est2genome-gene-8.0-mRNA-1;Parent=CCRYP_004229|size996369-exonerate_est2genome-gene-8.0;Name=CCRYP_004229|size996369-exonerate_est2genome-gene-8.0-mRNA-1;Alias=maker-scaffold77|size996369-exonerate_est2genome-gene-8.0-mRNA-1;_AED=0.00;_QI=38|-1|1|1|-1|1|1|888|341;_eAED=0.00;score=9716;
scaffold77|size996369	maker	exon	811299	813250	.	+	.	ID=CCRYP_004229-RA|size996369-exonerate_est2genome-gene-8.0-mRNA-1:exon:1160;Parent=CCRYP_004229-RA|size996369-exonerate_est2genome-gene-8.0-mRNA-1;
scaffold77|size996369	maker	five_prime_UTR	811299	811336	.	+	.	ID=CCRYP_004229-RA|size996369-exonerate_est2genome-gene-8.0-mRNA-1:five_prime_utr;Parent=CCRYP_004229-RA|size996369-exonerate_est2genome-gene-8.0-mRNA-1;
scaffold77|size996369	maker	CDS	811337	812362	.	+	0	ID=CCRYP_004229-RA|size996369-exonerate_est2genome-gene-8.0-mRNA-1:cds;Parent=CCRYP_004229-RA|size996369-exonerate_est2genome-gene-8.0-mRNA-1;
scaffold77|size996369	maker	three_prime_UTR	812363	813250	.	+	.	ID=CCRYP_004229-RA|size996369-exonerate_est2genome-gene-8.0-mRNA-1:three_prime_utr;Parent=CCRYP_004229-RA|size996369-exonerate_est2genome-gene-8.0-mRNA-1;
scaffold77|size996369	maker	gene	857088	859038	.	+	.	ID=CCRYP_004236|size996369-exonerate_est2genome-gene-8.2;Name=CCRYP_004236|size996369-exonerate_est2genome-gene-8.2;Alias=maker-scaffold77|size996369-exonerate_est2genome-gene-8.2;
scaffold77|size996369	maker	mRNA	857088	859038	.	+	.	ID=CCRYP_004236|size996369-exonerate_est2genome-gene-8.2-mRNA-1;Parent=CCRYP_004236|size996369-exonerate_est2genome-gene-8.2;Name=CCRYP_004236|size996369-exonerate_est2genome-gene-8.2-mRNA-1;Alias=maker-scaffold77|size996369-exonerate_est2genome-gene-8.2-mRNA-1;_AED=0.00;_QI=283|-1|1|1|-1|1|1|756|303;_eAED=0.00;score=9691;
scaffold77|size996369	maker	exon	857088	859038	.	+	.	ID=CCRYP_004236-RA|size996369-exonerate_est2genome-gene-8.2-mRNA-1:exon:1161;Parent=CCRYP_004236-RA|size996369-exonerate_est2genome-gene-8.2-mRNA-1;
scaffold77|size996369	maker	five_prime_UTR	857088	857370	.	+	.	ID=CCRYP_004236-RA|size996369-exonerate_est2genome-gene-8.2-mRNA-1:five_prime_utr;Parent=CCRYP_004236-RA|size996369-exonerate_est2genome-gene-8.2-mRNA-1;
scaffold77|size996369	maker	CDS	857371	858282	.	+	0	ID=CCRYP_004236-RA|size996369-exonerate_est2genome-gene-8.2-mRNA-1:cds;Parent=CCRYP_004236-RA|size996369-exonerate_est2genome-gene-8.2-mRNA-1;
scaffold77|size996369	maker	three_prime_UTR	858283	859038	.	+	.	ID=CCRYP_004236-RA|size996369-exonerate_est2genome-gene-8.2-mRNA-1:three_prime_utr;Parent=CCRYP_004236-RA|size996369-exonerate_est2genome-gene-8.2-mRNA-1;
scaffold77|size996369	maker	gene	932971	933257	.	+	.	ID=CCRYP_004251|size996369-exonerate_est2genome-gene-8.5;Name=CCRYP_004251|size996369-exonerate_est2genome-gene-8.5;Alias=maker-scaffold77|size996369-exonerate_est2genome-gene-8.5;
scaffold77|size996369	maker	mRNA	932971	933257	.	+	.	ID=CCRYP_004251|size996369-exonerate_est2genome-gene-8.5-mRNA-1;Parent=CCRYP_004251|size996369-exonerate_est2genome-gene-8.5;Name=CCRYP_004251|size996369-exonerate_est2genome-gene-8.5-mRNA-1;Alias=maker-scaffold77|size996369-exonerate_est2genome-gene-8.5-mRNA-1;_AED=0.00;_QI=0|1|1|1|0|0|2|151|33;_eAED=0.00;score=870;
scaffold77|size996369	maker	exon	932971	933095	.	+	.	ID=CCRYP_004251-RA|size996369-exonerate_est2genome-gene-8.5-mRNA-1:exon:1162;Parent=CCRYP_004251-RA|size996369-exonerate_est2genome-gene-8.5-mRNA-1;
scaffold77|size996369	maker	exon	933130	933257	.	+	.	ID=CCRYP_004251-RA|size996369-exonerate_est2genome-gene-8.5-mRNA-1:exon:1163;Parent=CCRYP_004251-RA|size996369-exonerate_est2genome-gene-8.5-mRNA-1;
scaffold77|size996369	maker	CDS	932971	933072	.	+	0	ID=CCRYP_004251-RA|size996369-exonerate_est2genome-gene-8.5-mRNA-1:cds;Parent=CCRYP_004251-RA|size996369-exonerate_est2genome-gene-8.5-mRNA-1;
scaffold77|size996369	maker	three_prime_UTR	933073	933095	.	+	.	ID=CCRYP_004251-RA|size996369-exonerate_est2genome-gene-8.5-mRNA-1:three_prime_utr;Parent=CCRYP_004251-RA|size996369-exonerate_est2genome-gene-8.5-mRNA-1;
scaffold77|size996369	maker	three_prime_UTR	933130	933257	.	+	.	ID=CCRYP_004251-RA|size996369-exonerate_est2genome-gene-8.5-mRNA-1:three_prime_utr;Parent=CCRYP_004251-RA|size996369-exonerate_est2genome-gene-8.5-mRNA-1;
scaffold77|size996369	maker	gene	860096	860433	.	+	.	ID=CCRYP_004238|size996369-exonerate_est2genome-gene-8.3;Name=CCRYP_004238|size996369-exonerate_est2genome-gene-8.3;Alias=maker-scaffold77|size996369-exonerate_est2genome-gene-8.3;
scaffold77|size996369	maker	mRNA	860096	860433	.	+	.	ID=CCRYP_004238|size996369-exonerate_est2genome-gene-8.3-mRNA-1;Parent=CCRYP_004238|size996369-exonerate_est2genome-gene-8.3;Name=CCRYP_004238|size996369-exonerate_est2genome-gene-8.3-mRNA-1;Alias=maker-scaffold77|size996369-exonerate_est2genome-gene-8.3-mRNA-1;_AED=0.00;_QI=57|1|0.5|1|0|0|2|0|63;_eAED=0.00;score=246;
scaffold77|size996369	maker	exon	860096	860111	.	+	.	ID=CCRYP_004238-RA|size996369-exonerate_est2genome-gene-8.3-mRNA-1:exon:1164;Parent=CCRYP_004238-RA|size996369-exonerate_est2genome-gene-8.3-mRNA-1;
scaffold77|size996369	maker	exon	860204	860433	.	+	.	ID=CCRYP_004238-RA|size996369-exonerate_est2genome-gene-8.3-mRNA-1:exon:1165;Parent=CCRYP_004238-RA|size996369-exonerate_est2genome-gene-8.3-mRNA-1;
scaffold77|size996369	maker	five_prime_UTR	860096	860111	.	+	.	ID=CCRYP_004238-RA|size996369-exonerate_est2genome-gene-8.3-mRNA-1:five_prime_utr;Parent=CCRYP_004238-RA|size996369-exonerate_est2genome-gene-8.3-mRNA-1;
scaffold77|size996369	maker	five_prime_UTR	860204	860244	.	+	.	ID=CCRYP_004238-RA|size996369-exonerate_est2genome-gene-8.3-mRNA-1:five_prime_utr;Parent=CCRYP_004238-RA|size996369-exonerate_est2genome-gene-8.3-mRNA-1;
scaffold77|size996369	maker	CDS	860245	860433	.	+	0	ID=CCRYP_004238-RA|size996369-exonerate_est2genome-gene-8.3-mRNA-1:cds;Parent=CCRYP_004238-RA|size996369-exonerate_est2genome-gene-8.3-mRNA-1;
scaffold77|size996369	maker	gene	959364	965174	.	+	.	ID=CCRYP_004255|size996369-augustus-gene-8.4;Name=CCRYP_004255|size996369-augustus-gene-8.4;Alias=maker-scaffold77|size996369-augustus-gene-8.4;
scaffold77|size996369	maker	mRNA	959364	965174	.	+	.	ID=CCRYP_004255|size996369-augustus-gene-8.4-mRNA-1;Parent=CCRYP_004255|size996369-augustus-gene-8.4;Name=CCRYP_004255|size996369-augustus-gene-8.4-mRNA-1;Alias=maker-scaffold77|size996369-augustus-gene-8.4-mRNA-1;_AED=0.02;_QI=272|1|0.8|1|0.75|0.6|5|2228|952;_eAED=0.02;
scaffold77|size996369	maker	exon	959364	960384	.	+	.	ID=CCRYP_004255-RA|size996369-augustus-gene-8.4-mRNA-1:exon:1166;Parent=CCRYP_004255-RA|size996369-augustus-gene-8.4-mRNA-1;
scaffold77|size996369	maker	exon	960489	961230	.	+	.	ID=CCRYP_004255-RA|size996369-augustus-gene-8.4-mRNA-1:exon:1167;Parent=CCRYP_004255-RA|size996369-augustus-gene-8.4-mRNA-1;
scaffold77|size996369	maker	exon	961327	962520	.	+	.	ID=CCRYP_004255-RA|size996369-augustus-gene-8.4-mRNA-1:exon:1168;Parent=CCRYP_004255-RA|size996369-augustus-gene-8.4-mRNA-1;
scaffold77|size996369	maker	exon	962617	964684	.	+	.	ID=CCRYP_004255-RA|size996369-augustus-gene-8.4-mRNA-1:exon:1169;Parent=CCRYP_004255-RA|size996369-augustus-gene-8.4-mRNA-1;
scaffold77|size996369	maker	exon	964841	965174	.	+	.	ID=CCRYP_004255-RA|size996369-augustus-gene-8.4-mRNA-1:exon:1170;Parent=CCRYP_004255-RA|size996369-augustus-gene-8.4-mRNA-1;
scaffold77|size996369	maker	five_prime_UTR	959364	959635	.	+	.	ID=CCRYP_004255-RA|size996369-augustus-gene-8.4-mRNA-1:five_prime_utr;Parent=CCRYP_004255-RA|size996369-augustus-gene-8.4-mRNA-1;
scaffold77|size996369	maker	CDS	959636	960384	.	+	0	ID=CCRYP_004255-RA|size996369-augustus-gene-8.4-mRNA-1:cds;Parent=CCRYP_004255-RA|size996369-augustus-gene-8.4-mRNA-1;
scaffold77|size996369	maker	CDS	960489	961230	.	+	1	ID=CCRYP_004255-RA|size996369-augustus-gene-8.4-mRNA-1:cds;Parent=CCRYP_004255-RA|size996369-augustus-gene-8.4-mRNA-1;
scaffold77|size996369	maker	CDS	961327	962520	.	+	0	ID=CCRYP_004255-RA|size996369-augustus-gene-8.4-mRNA-1:cds;Parent=CCRYP_004255-RA|size996369-augustus-gene-8.4-mRNA-1;
scaffold77|size996369	maker	CDS	962617	962790	.	+	0	ID=CCRYP_004255-RA|size996369-augustus-gene-8.4-mRNA-1:cds;Parent=CCRYP_004255-RA|size996369-augustus-gene-8.4-mRNA-1;
scaffold77|size996369	maker	three_prime_UTR	962791	964684	.	+	.	ID=CCRYP_004255-RA|size996369-augustus-gene-8.4-mRNA-1:three_prime_utr;Parent=CCRYP_004255-RA|size996369-augustus-gene-8.4-mRNA-1;
scaffold77|size996369	maker	three_prime_UTR	964841	965174	.	+	.	ID=CCRYP_004255-RA|size996369-augustus-gene-8.4-mRNA-1:three_prime_utr;Parent=CCRYP_004255-RA|size996369-augustus-gene-8.4-mRNA-1;
scaffold77|size996369	maker	gene	872871	873486	.	+	.	ID=CCRYP_004240|size996369-processed-gene-8.17;Name=CCRYP_004240|size996369-processed-gene-8.17;Alias=snap_masked-scaffold77|size996369-processed-gene-8.17;
scaffold77|size996369	maker	mRNA	872871	873486	.	+	.	ID=CCRYP_004240|size996369-processed-gene-8.17-mRNA-1;Parent=CCRYP_004240|size996369-processed-gene-8.17;Name=CCRYP_004240|size996369-processed-gene-8.17-mRNA-1;Alias=snap_masked-scaffold77|size996369-processed-gene-8.17-mRNA-1;_AED=0.08;_QI=0|0|0|0.5|1|1|2|0|189;_eAED=0.08;
scaffold77|size996369	maker	exon	872871	873401	.	+	.	ID=CCRYP_004240-RA|size996369-processed-gene-8.17-mRNA-1:exon:1171;Parent=CCRYP_004240-RA|size996369-processed-gene-8.17-mRNA-1;
scaffold77|size996369	maker	exon	873448	873486	.	+	.	ID=CCRYP_004240-RA|size996369-processed-gene-8.17-mRNA-1:exon:1172;Parent=CCRYP_004240-RA|size996369-processed-gene-8.17-mRNA-1;
scaffold77|size996369	maker	CDS	872871	873401	.	+	0	ID=CCRYP_004240-RA|size996369-processed-gene-8.17-mRNA-1:cds;Parent=CCRYP_004240-RA|size996369-processed-gene-8.17-mRNA-1;
scaffold77|size996369	maker	CDS	873448	873486	.	+	0	ID=CCRYP_004240-RA|size996369-processed-gene-8.17-mRNA-1:cds;Parent=CCRYP_004240-RA|size996369-processed-gene-8.17-mRNA-1;
scaffold77|size996369	maker	gene	885051	885956	.	+	.	ID=CCRYP_004242|size996369-exonerate_protein2genome-gene-8.15;Name=CCRYP_004242|size996369-exonerate_protein2genome-gene-8.15;Alias=maker-scaffold77|size996369-exonerate_protein2genome-gene-8.15;
scaffold77|size996369	maker	mRNA	885051	885956	.	+	.	ID=CCRYP_004242|size996369-exonerate_protein2genome-gene-8.15-mRNA-1;Parent=CCRYP_004242|size996369-exonerate_protein2genome-gene-8.15;Name=CCRYP_004242|size996369-exonerate_protein2genome-gene-8.15-mRNA-1;Alias=maker-scaffold77|size996369-exonerate_protein2genome-gene-8.15-mRNA-1;_AED=0.23;_QI=0|-1|0|1|-1|1|1|0|301;_eAED=0.23;score=906;
scaffold77|size996369	maker	exon	885051	885956	.	+	.	ID=CCRYP_004242-RA|size996369-exonerate_protein2genome-gene-8.15-mRNA-1:exon:1173;Parent=CCRYP_004242-RA|size996369-exonerate_protein2genome-gene-8.15-mRNA-1;
scaffold77|size996369	maker	CDS	885051	885956	.	+	0	ID=CCRYP_004242-RA|size996369-exonerate_protein2genome-gene-8.15-mRNA-1:cds;Parent=CCRYP_004242-RA|size996369-exonerate_protein2genome-gene-8.15-mRNA-1;
scaffold77|size996369	maker	gene	861197	861529	.	+	.	ID=CCRYP_004239|size996369-processed-gene-8.71;Name=CCRYP_004239|size996369-processed-gene-8.71;Alias=augustus_masked-scaffold77|size996369-processed-gene-8.71;
scaffold77|size996369	maker	mRNA	861197	861529	.	+	.	ID=CCRYP_004239|size996369-processed-gene-8.71-mRNA-1;Parent=CCRYP_004239|size996369-processed-gene-8.71;Name=CCRYP_004239|size996369-processed-gene-8.71-mRNA-1;Alias=augustus_masked-scaffold77|size996369-processed-gene-8.71-mRNA-1;_AED=0.26;_QI=0|-1|0|1|-1|1|1|0|110;_eAED=0.26;
scaffold77|size996369	maker	exon	861197	861529	.	+	.	ID=CCRYP_004239-RA|size996369-processed-gene-8.71-mRNA-1:exon:1174;Parent=CCRYP_004239-RA|size996369-processed-gene-8.71-mRNA-1;
scaffold77|size996369	maker	CDS	861197	861529	.	+	0	ID=CCRYP_004239-RA|size996369-processed-gene-8.71-mRNA-1:cds;Parent=CCRYP_004239-RA|size996369-processed-gene-8.71-mRNA-1;
scaffold77|size996369	maker	gene	814679	816160	.	+	.	ID=CCRYP_004232|size996369-processed-gene-8.10;Name=CCRYP_004232|size996369-processed-gene-8.10;Alias=snap_masked-scaffold77|size996369-processed-gene-8.10;
scaffold77|size996369	maker	mRNA	814679	816160	.	+	.	ID=CCRYP_004232|size996369-processed-gene-8.10-mRNA-1;Parent=CCRYP_004232|size996369-processed-gene-8.10;Name=CCRYP_004232|size996369-processed-gene-8.10-mRNA-1;Alias=snap_masked-scaffold77|size996369-processed-gene-8.10-mRNA-1;_AED=0.27;_QI=0|0|0|0.5|1|1|2|0|300;_eAED=0.27;
scaffold77|size996369	maker	exon	814679	814693	.	+	.	ID=CCRYP_004232-RA|size996369-processed-gene-8.10-mRNA-1:exon:1175;Parent=CCRYP_004232-RA|size996369-processed-gene-8.10-mRNA-1;
scaffold77|size996369	maker	exon	815273	816160	.	+	.	ID=CCRYP_004232-RA|size996369-processed-gene-8.10-mRNA-1:exon:1176;Parent=CCRYP_004232-RA|size996369-processed-gene-8.10-mRNA-1;
scaffold77|size996369	maker	CDS	814679	814693	.	+	0	ID=CCRYP_004232-RA|size996369-processed-gene-8.10-mRNA-1:cds;Parent=CCRYP_004232-RA|size996369-processed-gene-8.10-mRNA-1;
scaffold77|size996369	maker	CDS	815273	816160	.	+	0	ID=CCRYP_004232-RA|size996369-processed-gene-8.10-mRNA-1:cds;Parent=CCRYP_004232-RA|size996369-processed-gene-8.10-mRNA-1;
scaffold77|size996369	maker	gene	946032	947759	.	+	.	ID=CCRYP_004254|size996369-exonerate_protein2genome-gene-8.20;Name=CCRYP_004254|size996369-exonerate_protein2genome-gene-8.20;Alias=maker-scaffold77|size996369-exonerate_protein2genome-gene-8.20;
scaffold77|size996369	maker	mRNA	946053	947759	.	+	.	ID=CCRYP_004254|size996369-exonerate_protein2genome-gene-8.20-mRNA-1;Parent=CCRYP_004254|size996369-exonerate_protein2genome-gene-8.20;Name=CCRYP_004254|size996369-exonerate_protein2genome-gene-8.20-mRNA-1;Alias=maker-scaffold77|size996369-exonerate_protein2genome-gene-8.20-mRNA-1;_AED=0.29;_QI=0|0|0|1|0|0|2|0|542;_eAED=0.29;score=1629;
scaffold77|size996369	maker	mRNA	946032	947759	.	+	.	ID=CCRYP_004254|size996369-exonerate_protein2genome-gene-8.20-mRNA-2;Parent=CCRYP_004254|size996369-exonerate_protein2genome-gene-8.20;Name=CCRYP_004254|size996369-exonerate_protein2genome-gene-8.20-mRNA-2;Alias=maker-scaffold77|size996369-exonerate_protein2genome-gene-8.20-mRNA-2;_AED=0.28;_QI=0|-1|0|1|-1|0|1|0|575;_eAED=0.28;score=1728;
scaffold77|size996369	maker	mRNA	946524	947759	.	+	.	ID=CCRYP_004254|size996369-exonerate_protein2genome-gene-8.20-mRNA-3;Parent=CCRYP_004254|size996369-exonerate_protein2genome-gene-8.20;Name=CCRYP_004254|size996369-exonerate_protein2genome-gene-8.20-mRNA-3;Alias=maker-scaffold77|size996369-exonerate_protein2genome-gene-8.20-mRNA-3;_AED=0.34;_QI=0|-1|0|1|-1|0|1|0|411;_eAED=0.34;score=1236;
scaffold77|size996369	maker	mRNA	946566	947759	.	+	.	ID=CCRYP_004254|size996369-exonerate_protein2genome-gene-8.20-mRNA-4;Parent=CCRYP_004254|size996369-exonerate_protein2genome-gene-8.20;Name=CCRYP_004254|size996369-exonerate_protein2genome-gene-8.20-mRNA-4;Alias=maker-scaffold77|size996369-exonerate_protein2genome-gene-8.20-mRNA-4;_AED=0.35;_QI=0|-1|0|1|-1|0|1|0|397;_eAED=0.35;score=1194;
scaffold77|size996369	maker	mRNA	946863	947759	.	+	.	ID=CCRYP_004254|size996369-exonerate_protein2genome-gene-8.20-mRNA-5;Parent=CCRYP_004254|size996369-exonerate_protein2genome-gene-8.20;Name=CCRYP_004254|size996369-exonerate_protein2genome-gene-8.20-mRNA-5;Alias=maker-scaffold77|size996369-exonerate_protein2genome-gene-8.20-mRNA-5;_AED=0.39;_QI=0|-1|0|1|-1|0|1|0|298;_eAED=0.38;score=897;
scaffold77|size996369	maker	mRNA	947139	947759	.	+	.	ID=CCRYP_004254|size996369-exonerate_protein2genome-gene-8.20-mRNA-6;Parent=CCRYP_004254|size996369-exonerate_protein2genome-gene-8.20;Name=CCRYP_004254|size996369-exonerate_protein2genome-gene-8.20-mRNA-6;Alias=maker-scaffold77|size996369-exonerate_protein2genome-gene-8.20-mRNA-6;_AED=0.42;_QI=0|-1|0|1|-1|0|1|0|206;_eAED=0.42;score=621;
scaffold77|size996369	maker	mRNA	947214	947759	.	+	.	ID=CCRYP_004254|size996369-exonerate_protein2genome-gene-8.20-mRNA-7;Parent=CCRYP_004254|size996369-exonerate_protein2genome-gene-8.20;Name=CCRYP_004254|size996369-exonerate_protein2genome-gene-8.20-mRNA-7;Alias=maker-scaffold77|size996369-exonerate_protein2genome-gene-8.20-mRNA-7;_AED=0.43;_QI=0|-1|0|1|-1|0|1|0|181;_eAED=0.43;score=546;
scaffold77|size996369	maker	mRNA	947493	947759	.	+	.	ID=CCRYP_004254|size996369-exonerate_protein2genome-gene-8.20-mRNA-8;Parent=CCRYP_004254|size996369-exonerate_protein2genome-gene-8.20;Name=CCRYP_004254|size996369-exonerate_protein2genome-gene-8.20-mRNA-8;Alias=maker-scaffold77|size996369-exonerate_protein2genome-gene-8.20-mRNA-8;_AED=0.47;_QI=0|-1|0|1|-1|0|1|0|88;_eAED=0.47;score=267;
scaffold77|size996369	maker	mRNA	946120	946371	.	+	.	ID=CCRYP_004254|size996369-exonerate_protein2genome-gene-8.20-mRNA-9;Parent=CCRYP_004254|size996369-exonerate_protein2genome-gene-8.20;Name=CCRYP_004254|size996369-exonerate_protein2genome-gene-8.20-mRNA-9;Alias=maker-scaffold77|size996369-exonerate_protein2genome-gene-8.20-mRNA-9;_AED=0.47;_QI=0|-1|0|1|-1|0|1|0|83;_eAED=0.47;score=252;
scaffold77|size996369	maker	exon	946053	946567	.	+	.	ID=CCRYP_004254-RB|size996369-exonerate_protein2genome-gene-8.20-mRNA-1:exon:1177;Parent=CCRYP_004254-RB|size996369-exonerate_protein2genome-gene-8.20-mRNA-1;
scaffold77|size996369	maker	exon	946646	947759	.	+	.	ID=CCRYP_004254-RB|size996369-exonerate_protein2genome-gene-8.20-mRNA-1:exon:1178;Parent=CCRYP_004254-RB|size996369-exonerate_protein2genome-gene-8.20-mRNA-1;
scaffold77|size996369	maker	exon	946032	947759	.	+	.	ID=CCRYP_004254-RA|size996369-exonerate_protein2genome-gene-8.20-mRNA-2:exon:1179;Parent=CCRYP_004254-RA|size996369-exonerate_protein2genome-gene-8.20-mRNA-2;
scaffold77|size996369	maker	exon	946524	947759	.	+	.	ID=CCRYP_004254-RD|size996369-exonerate_protein2genome-gene-8.20-mRNA-3:exon:1180;Parent=CCRYP_004254-RD|size996369-exonerate_protein2genome-gene-8.20-mRNA-3;
scaffold77|size996369	maker	exon	946566	947759	.	+	.	ID=CCRYP_004254-RE|size996369-exonerate_protein2genome-gene-8.20-mRNA-4:exon:1181;Parent=CCRYP_004254-RE|size996369-exonerate_protein2genome-gene-8.20-mRNA-4;
scaffold77|size996369	maker	exon	946863	947759	.	+	.	ID=CCRYP_004254-RF|size996369-exonerate_protein2genome-gene-8.20-mRNA-5:exon:1182;Parent=CCRYP_004254-RF|size996369-exonerate_protein2genome-gene-8.20-mRNA-5;
scaffold77|size996369	maker	exon	947139	947759	.	+	.	ID=CCRYP_004254-RG|size996369-exonerate_protein2genome-gene-8.20-mRNA-6:exon:1183;Parent=CCRYP_004254-RG|size996369-exonerate_protein2genome-gene-8.20-mRNA-6;
scaffold77|size996369	maker	exon	947214	947759	.	+	.	ID=CCRYP_004254-RH|size996369-exonerate_protein2genome-gene-8.20-mRNA-7:exon:1184;Parent=CCRYP_004254-RH|size996369-exonerate_protein2genome-gene-8.20-mRNA-7;
scaffold77|size996369	maker	exon	947493	947759	.	+	.	ID=CCRYP_004254-RI|size996369-exonerate_protein2genome-gene-8.20-mRNA-8:exon:1185;Parent=CCRYP_004254-RI|size996369-exonerate_protein2genome-gene-8.20-mRNA-8;
scaffold77|size996369	maker	exon	946120	946371	.	+	.	ID=CCRYP_004254-RC|size996369-exonerate_protein2genome-gene-8.20-mRNA-9:exon:1186;Parent=CCRYP_004254-RC|size996369-exonerate_protein2genome-gene-8.20-mRNA-9;
scaffold77|size996369	maker	CDS	946053	946567	.	+	0	ID=CCRYP_004254-RB|size996369-exonerate_protein2genome-gene-8.20-mRNA-1:cds;Parent=CCRYP_004254-RB|size996369-exonerate_protein2genome-gene-8.20-mRNA-1;
scaffold77|size996369	maker	CDS	946646	947759	.	+	1	ID=CCRYP_004254-RB|size996369-exonerate_protein2genome-gene-8.20-mRNA-1:cds;Parent=CCRYP_004254-RB|size996369-exonerate_protein2genome-gene-8.20-mRNA-1;
scaffold77|size996369	maker	CDS	946032	947759	.	+	0	ID=CCRYP_004254-RA|size996369-exonerate_protein2genome-gene-8.20-mRNA-2:cds;Parent=CCRYP_004254-RA|size996369-exonerate_protein2genome-gene-8.20-mRNA-2;
scaffold77|size996369	maker	CDS	946524	947759	.	+	0	ID=CCRYP_004254-RD|size996369-exonerate_protein2genome-gene-8.20-mRNA-3:cds;Parent=CCRYP_004254-RD|size996369-exonerate_protein2genome-gene-8.20-mRNA-3;
scaffold77|size996369	maker	CDS	946566	947759	.	+	0	ID=CCRYP_004254-RE|size996369-exonerate_protein2genome-gene-8.20-mRNA-4:cds;Parent=CCRYP_004254-RE|size996369-exonerate_protein2genome-gene-8.20-mRNA-4;
scaffold77|size996369	maker	CDS	946863	947759	.	+	0	ID=CCRYP_004254-RF|size996369-exonerate_protein2genome-gene-8.20-mRNA-5:cds;Parent=CCRYP_004254-RF|size996369-exonerate_protein2genome-gene-8.20-mRNA-5;
scaffold77|size996369	maker	CDS	947139	947759	.	+	0	ID=CCRYP_004254-RG|size996369-exonerate_protein2genome-gene-8.20-mRNA-6:cds;Parent=CCRYP_004254-RG|size996369-exonerate_protein2genome-gene-8.20-mRNA-6;
scaffold77|size996369	maker	CDS	947214	947759	.	+	0	ID=CCRYP_004254-RH|size996369-exonerate_protein2genome-gene-8.20-mRNA-7:cds;Parent=CCRYP_004254-RH|size996369-exonerate_protein2genome-gene-8.20-mRNA-7;
scaffold77|size996369	maker	CDS	947493	947759	.	+	0	ID=CCRYP_004254-RI|size996369-exonerate_protein2genome-gene-8.20-mRNA-8:cds;Parent=CCRYP_004254-RI|size996369-exonerate_protein2genome-gene-8.20-mRNA-8;
scaffold77|size996369	maker	CDS	946120	946371	.	+	0	ID=CCRYP_004254-RC|size996369-exonerate_protein2genome-gene-8.20-mRNA-9:cds;Parent=CCRYP_004254-RC|size996369-exonerate_protein2genome-gene-8.20-mRNA-9;
scaffold77|size996369	maker	gene	900344	904857	.	+	.	ID=CCRYP_004246|size996369-processed-gene-8.76;Name=CCRYP_004246|size996369-processed-gene-8.76;Alias=augustus_masked-scaffold77|size996369-processed-gene-8.76;
scaffold77|size996369	maker	mRNA	900344	904857	.	+	.	ID=CCRYP_004246|size996369-processed-gene-8.76-mRNA-1;Parent=CCRYP_004246|size996369-processed-gene-8.76;Name=CCRYP_004246|size996369-processed-gene-8.76-mRNA-1;Alias=augustus_masked-scaffold77|size996369-processed-gene-8.76-mRNA-1;_AED=0.35;_QI=0|0|0|0.75|1|1|4|0|1339;_eAED=0.35;
scaffold77|size996369	maker	exon	900344	900936	.	+	.	ID=CCRYP_004246-RA|size996369-processed-gene-8.76-mRNA-1:exon:1187;Parent=CCRYP_004246-RA|size996369-processed-gene-8.76-mRNA-1;
scaffold77|size996369	maker	exon	901205	902491	.	+	.	ID=CCRYP_004246-RA|size996369-processed-gene-8.76-mRNA-1:exon:1188;Parent=CCRYP_004246-RA|size996369-processed-gene-8.76-mRNA-1;
scaffold77|size996369	maker	exon	902606	903294	.	+	.	ID=CCRYP_004246-RA|size996369-processed-gene-8.76-mRNA-1:exon:1189;Parent=CCRYP_004246-RA|size996369-processed-gene-8.76-mRNA-1;
scaffold77|size996369	maker	exon	903407	904857	.	+	.	ID=CCRYP_004246-RA|size996369-processed-gene-8.76-mRNA-1:exon:1190;Parent=CCRYP_004246-RA|size996369-processed-gene-8.76-mRNA-1;
scaffold77|size996369	maker	CDS	900344	900936	.	+	0	ID=CCRYP_004246-RA|size996369-processed-gene-8.76-mRNA-1:cds;Parent=CCRYP_004246-RA|size996369-processed-gene-8.76-mRNA-1;
scaffold77|size996369	maker	CDS	901205	902491	.	+	1	ID=CCRYP_004246-RA|size996369-processed-gene-8.76-mRNA-1:cds;Parent=CCRYP_004246-RA|size996369-processed-gene-8.76-mRNA-1;
scaffold77|size996369	maker	CDS	902606	903294	.	+	1	ID=CCRYP_004246-RA|size996369-processed-gene-8.76-mRNA-1:cds;Parent=CCRYP_004246-RA|size996369-processed-gene-8.76-mRNA-1;
scaffold77|size996369	maker	CDS	903407	904857	.	+	2	ID=CCRYP_004246-RA|size996369-processed-gene-8.76-mRNA-1:cds;Parent=CCRYP_004246-RA|size996369-processed-gene-8.76-mRNA-1;
scaffold77|size996369	maker	gene	944464	945462	.	+	.	ID=CCRYP_004253|size996369-processed-gene-8.82;Name=CCRYP_004253|size996369-processed-gene-8.82;Alias=augustus_masked-scaffold77|size996369-processed-gene-8.82;
scaffold77|size996369	maker	mRNA	944464	945462	.	+	.	ID=CCRYP_004253|size996369-processed-gene-8.82-mRNA-1;Parent=CCRYP_004253|size996369-processed-gene-8.82;Name=CCRYP_004253|size996369-processed-gene-8.82-mRNA-1;Alias=augustus_masked-scaffold77|size996369-processed-gene-8.82-mRNA-1;_AED=0.37;_QI=0|-1|0|1|-1|1|1|0|332;_eAED=0.37;
scaffold77|size996369	maker	exon	944464	945462	.	+	.	ID=CCRYP_004253-RA|size996369-processed-gene-8.82-mRNA-1:exon:1191;Parent=CCRYP_004253-RA|size996369-processed-gene-8.82-mRNA-1;
scaffold77|size996369	maker	CDS	944464	945462	.	+	0	ID=CCRYP_004253-RA|size996369-processed-gene-8.82-mRNA-1:cds;Parent=CCRYP_004253-RA|size996369-processed-gene-8.82-mRNA-1;
scaffold77|size996369	maker	gene	914706	916508	.	+	.	ID=CCRYP_004248|size996369-exonerate_protein2genome-gene-8.17;Name=CCRYP_004248|size996369-exonerate_protein2genome-gene-8.17;Alias=maker-scaffold77|size996369-exonerate_protein2genome-gene-8.17;
scaffold77|size996369	maker	mRNA	914706	916508	.	+	.	ID=CCRYP_004248|size996369-exonerate_protein2genome-gene-8.17-mRNA-1;Parent=CCRYP_004248|size996369-exonerate_protein2genome-gene-8.17;Name=CCRYP_004248|size996369-exonerate_protein2genome-gene-8.17-mRNA-1;Alias=maker-scaffold77|size996369-exonerate_protein2genome-gene-8.17-mRNA-1;_AED=0.38;_QI=0|-1|0|1|-1|1|1|0|600;_eAED=0.38;score=1803;
scaffold77|size996369	maker	mRNA	915066	916508	.	+	.	ID=CCRYP_004248|size996369-exonerate_protein2genome-gene-8.17-mRNA-2;Parent=CCRYP_004248|size996369-exonerate_protein2genome-gene-8.17;Name=CCRYP_004248|size996369-exonerate_protein2genome-gene-8.17-mRNA-2;Alias=maker-scaffold77|size996369-exonerate_protein2genome-gene-8.17-mRNA-2;_AED=0.41;_QI=0|-1|0|1|-1|0|1|0|480;_eAED=0.41;score=1443;
scaffold77|size996369	maker	mRNA	915336	916508	.	+	.	ID=CCRYP_004248|size996369-exonerate_protein2genome-gene-8.17-mRNA-3;Parent=CCRYP_004248|size996369-exonerate_protein2genome-gene-8.17;Name=CCRYP_004248|size996369-exonerate_protein2genome-gene-8.17-mRNA-3;Alias=maker-scaffold77|size996369-exonerate_protein2genome-gene-8.17-mRNA-3;_AED=0.42;_QI=0|-1|0|1|-1|0|1|0|390;_eAED=0.42;score=1173;
scaffold77|size996369	maker	exon	914706	916508	.	+	.	ID=CCRYP_004248-RA|size996369-exonerate_protein2genome-gene-8.17-mRNA-1:exon:1192;Parent=CCRYP_004248-RA|size996369-exonerate_protein2genome-gene-8.17-mRNA-1;
scaffold77|size996369	maker	exon	915066	916508	.	+	.	ID=CCRYP_004248-RB|size996369-exonerate_protein2genome-gene-8.17-mRNA-2:exon:1193;Parent=CCRYP_004248-RB|size996369-exonerate_protein2genome-gene-8.17-mRNA-2;
scaffold77|size996369	maker	exon	915336	916508	.	+	.	ID=CCRYP_004248-RC|size996369-exonerate_protein2genome-gene-8.17-mRNA-3:exon:1194;Parent=CCRYP_004248-RC|size996369-exonerate_protein2genome-gene-8.17-mRNA-3;
scaffold77|size996369	maker	CDS	914706	916508	.	+	0	ID=CCRYP_004248-RA|size996369-exonerate_protein2genome-gene-8.17-mRNA-1:cds;Parent=CCRYP_004248-RA|size996369-exonerate_protein2genome-gene-8.17-mRNA-1;
scaffold77|size996369	maker	CDS	915066	916508	.	+	0	ID=CCRYP_004248-RB|size996369-exonerate_protein2genome-gene-8.17-mRNA-2:cds;Parent=CCRYP_004248-RB|size996369-exonerate_protein2genome-gene-8.17-mRNA-2;
scaffold77|size996369	maker	CDS	915336	916508	.	+	0	ID=CCRYP_004248-RC|size996369-exonerate_protein2genome-gene-8.17-mRNA-3:cds;Parent=CCRYP_004248-RC|size996369-exonerate_protein2genome-gene-8.17-mRNA-3;
scaffold77|size996369	maker	gene	814309	814646	.	+	.	ID=CCRYP_004231|size996369-exonerate_est2genome-gene-8.1;Name=CCRYP_004231|size996369-exonerate_est2genome-gene-8.1;Alias=maker-scaffold77|size996369-exonerate_est2genome-gene-8.1;
scaffold77|size996369	maker	mRNA	814309	814646	.	+	.	ID=CCRYP_004231|size996369-exonerate_est2genome-gene-8.1-mRNA-1;Parent=CCRYP_004231|size996369-exonerate_est2genome-gene-8.1;Name=CCRYP_004231|size996369-exonerate_est2genome-gene-8.1-mRNA-1;Alias=maker-scaffold77|size996369-exonerate_est2genome-gene-8.1-mRNA-1;_AED=0.44;_QI=57|1|0.5|1|0|0|2|0|63;_eAED=0.44;score=246;
scaffold77|size996369	maker	exon	814309	814324	.	+	.	ID=CCRYP_004231-RA|size996369-exonerate_est2genome-gene-8.1-mRNA-1:exon:1195;Parent=CCRYP_004231-RA|size996369-exonerate_est2genome-gene-8.1-mRNA-1;
scaffold77|size996369	maker	exon	814417	814646	.	+	.	ID=CCRYP_004231-RA|size996369-exonerate_est2genome-gene-8.1-mRNA-1:exon:1196;Parent=CCRYP_004231-RA|size996369-exonerate_est2genome-gene-8.1-mRNA-1;
scaffold77|size996369	maker	five_prime_UTR	814309	814324	.	+	.	ID=CCRYP_004231-RA|size996369-exonerate_est2genome-gene-8.1-mRNA-1:five_prime_utr;Parent=CCRYP_004231-RA|size996369-exonerate_est2genome-gene-8.1-mRNA-1;
scaffold77|size996369	maker	five_prime_UTR	814417	814457	.	+	.	ID=CCRYP_004231-RA|size996369-exonerate_est2genome-gene-8.1-mRNA-1:five_prime_utr;Parent=CCRYP_004231-RA|size996369-exonerate_est2genome-gene-8.1-mRNA-1;
scaffold77|size996369	maker	CDS	814458	814646	.	+	0	ID=CCRYP_004231-RA|size996369-exonerate_est2genome-gene-8.1-mRNA-1:cds;Parent=CCRYP_004231-RA|size996369-exonerate_est2genome-gene-8.1-mRNA-1;
scaffold77|size996369	maker	gene	943961	944236	.	+	.	ID=CCRYP_004252|size996369-processed-gene-8.81;Name=CCRYP_004252|size996369-processed-gene-8.81;Alias=augustus_masked-scaffold77|size996369-processed-gene-8.81;
scaffold77|size996369	maker	mRNA	943961	944236	.	+	.	ID=CCRYP_004252|size996369-processed-gene-8.81-mRNA-1;Parent=CCRYP_004252|size996369-processed-gene-8.81;Name=CCRYP_004252|size996369-processed-gene-8.81-mRNA-1;Alias=augustus_masked-scaffold77|size996369-processed-gene-8.81-mRNA-1;_AED=0.46;_QI=0|-1|0|1|-1|1|1|0|91;_eAED=0.59;
scaffold77|size996369	maker	exon	943961	944236	.	+	.	ID=CCRYP_004252-RA|size996369-processed-gene-8.81-mRNA-1:exon:1197;Parent=CCRYP_004252-RA|size996369-processed-gene-8.81-mRNA-1;
scaffold77|size996369	maker	CDS	943961	944236	.	+	0	ID=CCRYP_004252-RA|size996369-processed-gene-8.81-mRNA-1:cds;Parent=CCRYP_004252-RA|size996369-processed-gene-8.81-mRNA-1;
scaffold77|size996369	maker	gene	837973	838188	.	+	.	ID=CCRYP_004233|size996369-exonerate_protein2genome-gene-8.14;Name=CCRYP_004233|size996369-exonerate_protein2genome-gene-8.14;Alias=maker-scaffold77|size996369-exonerate_protein2genome-gene-8.14;
scaffold77|size996369	maker	mRNA	837973	838188	.	+	.	ID=CCRYP_004233|size996369-exonerate_protein2genome-gene-8.14-mRNA-1;Parent=CCRYP_004233|size996369-exonerate_protein2genome-gene-8.14;Name=CCRYP_004233|size996369-exonerate_protein2genome-gene-8.14-mRNA-1;Alias=maker-scaffold77|size996369-exonerate_protein2genome-gene-8.14-mRNA-1;_AED=0.36;_QI=0|-1|0|1|-1|0|1|0|71;_eAED=1.00;score=216;
scaffold77|size996369	maker	exon	837973	838188	.	+	.	ID=CCRYP_004233-RA|size996369-exonerate_protein2genome-gene-8.14-mRNA-1:exon:1198;Parent=CCRYP_004233-RA|size996369-exonerate_protein2genome-gene-8.14-mRNA-1;
scaffold77|size996369	maker	CDS	837973	838188	.	+	0	ID=CCRYP_004233-RA|size996369-exonerate_protein2genome-gene-8.14-mRNA-1:cds;Parent=CCRYP_004233-RA|size996369-exonerate_protein2genome-gene-8.14-mRNA-1;
scaffold77|size996369	maker	gene	886251	887203	.	-	.	ID=CCRYP_004243|size996369-exonerate_est2genome-gene-8.11;Name=CCRYP_004243|size996369-exonerate_est2genome-gene-8.11;Alias=maker-scaffold77|size996369-exonerate_est2genome-gene-8.11;
scaffold77|size996369	maker	mRNA	886251	887203	.	-	.	ID=CCRYP_004243|size996369-exonerate_est2genome-gene-8.11-mRNA-1;Parent=CCRYP_004243|size996369-exonerate_est2genome-gene-8.11;Name=CCRYP_004243|size996369-exonerate_est2genome-gene-8.11-mRNA-1;Alias=maker-scaffold77|size996369-exonerate_est2genome-gene-8.11-mRNA-1;_AED=0.01;_QI=175|1|1|1|0|0|2|170|165;_eAED=0.01;score=4108;
scaffold77|size996369	maker	exon	887135	887203	.	-	.	ID=CCRYP_004243-RA|size996369-exonerate_est2genome-gene-8.11-mRNA-1:exon:1200;Parent=CCRYP_004243-RA|size996369-exonerate_est2genome-gene-8.11-mRNA-1;
scaffold77|size996369	maker	exon	886251	887024	.	-	.	ID=CCRYP_004243-RA|size996369-exonerate_est2genome-gene-8.11-mRNA-1:exon:1199;Parent=CCRYP_004243-RA|size996369-exonerate_est2genome-gene-8.11-mRNA-1;
scaffold77|size996369	maker	five_prime_UTR	887135	887203	.	-	.	ID=CCRYP_004243-RA|size996369-exonerate_est2genome-gene-8.11-mRNA-1:five_prime_utr;Parent=CCRYP_004243-RA|size996369-exonerate_est2genome-gene-8.11-mRNA-1;
scaffold77|size996369	maker	five_prime_UTR	886919	887024	.	-	.	ID=CCRYP_004243-RA|size996369-exonerate_est2genome-gene-8.11-mRNA-1:five_prime_utr;Parent=CCRYP_004243-RA|size996369-exonerate_est2genome-gene-8.11-mRNA-1;
scaffold77|size996369	maker	CDS	886421	886918	.	-	0	ID=CCRYP_004243-RA|size996369-exonerate_est2genome-gene-8.11-mRNA-1:cds;Parent=CCRYP_004243-RA|size996369-exonerate_est2genome-gene-8.11-mRNA-1;
scaffold77|size996369	maker	three_prime_UTR	886251	886420	.	-	.	ID=CCRYP_004243-RA|size996369-exonerate_est2genome-gene-8.11-mRNA-1:three_prime_utr;Parent=CCRYP_004243-RA|size996369-exonerate_est2genome-gene-8.11-mRNA-1;
scaffold77|size996369	maker	gene	883118	884424	.	-	.	ID=CCRYP_004241|size996369-exonerate_est2genome-gene-8.10;Name=CCRYP_004241|size996369-exonerate_est2genome-gene-8.10;Alias=maker-scaffold77|size996369-exonerate_est2genome-gene-8.10;
scaffold77|size996369	maker	mRNA	883118	884424	.	-	.	ID=CCRYP_004241|size996369-exonerate_est2genome-gene-8.10-mRNA-1;Parent=CCRYP_004241|size996369-exonerate_est2genome-gene-8.10;Name=CCRYP_004241|size996369-exonerate_est2genome-gene-8.10-mRNA-1;Alias=maker-scaffold77|size996369-exonerate_est2genome-gene-8.10-mRNA-1;_AED=0.11;_QI=159|1|1|1|1|1|3|366|162;_eAED=0.11;score=1014;
scaffold77|size996369	maker	mRNA	883118	884424	.	-	.	ID=CCRYP_004241|size996369-exonerate_est2genome-gene-8.10-mRNA-2;Parent=CCRYP_004241|size996369-exonerate_est2genome-gene-8.10;Name=CCRYP_004241|size996369-exonerate_est2genome-gene-8.10-mRNA-2;Alias=maker-scaffold77|size996369-exonerate_est2genome-gene-8.10-mRNA-2;_AED=0.04;_QI=159|1|1|1|1|1|2|411|211;_eAED=0.04;score=1206;
scaffold77|size996369	maker	exon	883118	883823	.	-	.	ID=CCRYP_004241-RA|size996369-exonerate_est2genome-gene-8.10-mRNA-2:exon:1204;Parent=CCRYP_004241-RA|size996369-exonerate_est2genome-gene-8.10-mRNA-2;
scaffold77|size996369	maker	exon	883925	884424	.	-	.	ID=CCRYP_004241-RB|size996369-exonerate_est2genome-gene-8.10-mRNA-1:exon:1203;Parent=CCRYP_004241-RB|size996369-exonerate_est2genome-gene-8.10-mRNA-1,CCRYP_004241-RB|size996369-exonerate_est2genome-gene-8.10-mRNA-2;
scaffold77|size996369	maker	exon	883717	883823	.	-	.	ID=CCRYP_004241-RB|size996369-exonerate_est2genome-gene-8.10-mRNA-1:exon:1202;Parent=CCRYP_004241-RB|size996369-exonerate_est2genome-gene-8.10-mRNA-1;
scaffold77|size996369	maker	exon	883118	883524	.	-	.	ID=CCRYP_004241-RB|size996369-exonerate_est2genome-gene-8.10-mRNA-1:exon:1201;Parent=CCRYP_004241-RB|size996369-exonerate_est2genome-gene-8.10-mRNA-1;
scaffold77|size996369	maker	five_prime_UTR	884266	884424	.	-	.	ID=CCRYP_004241-RB|size996369-exonerate_est2genome-gene-8.10-mRNA-1:five_prime_utr;Parent=CCRYP_004241-RB|size996369-exonerate_est2genome-gene-8.10-mRNA-1;
scaffold77|size996369	maker	CDS	883925	884265	.	-	0	ID=CCRYP_004241-RB|size996369-exonerate_est2genome-gene-8.10-mRNA-1:cds;Parent=CCRYP_004241-RB|size996369-exonerate_est2genome-gene-8.10-mRNA-1;
scaffold77|size996369	maker	CDS	883717	883823	.	-	1	ID=CCRYP_004241-RB|size996369-exonerate_est2genome-gene-8.10-mRNA-1:cds;Parent=CCRYP_004241-RB|size996369-exonerate_est2genome-gene-8.10-mRNA-1;
scaffold77|size996369	maker	CDS	883484	883524	.	-	2	ID=CCRYP_004241-RB|size996369-exonerate_est2genome-gene-8.10-mRNA-1:cds;Parent=CCRYP_004241-RB|size996369-exonerate_est2genome-gene-8.10-mRNA-1;
scaffold77|size996369	maker	three_prime_UTR	883118	883483	.	-	.	ID=CCRYP_004241-RB|size996369-exonerate_est2genome-gene-8.10-mRNA-1:three_prime_utr;Parent=CCRYP_004241-RB|size996369-exonerate_est2genome-gene-8.10-mRNA-1;
scaffold77|size996369	maker	five_prime_UTR	884266	884424	.	-	.	ID=CCRYP_004241-RA|size996369-exonerate_est2genome-gene-8.10-mRNA-2:five_prime_utr;Parent=CCRYP_004241-RA|size996369-exonerate_est2genome-gene-8.10-mRNA-2;
scaffold77|size996369	maker	CDS	883925	884265	.	-	0	ID=CCRYP_004241-RA|size996369-exonerate_est2genome-gene-8.10-mRNA-2:cds;Parent=CCRYP_004241-RA|size996369-exonerate_est2genome-gene-8.10-mRNA-2;
scaffold77|size996369	maker	CDS	883529	883823	.	-	1	ID=CCRYP_004241-RA|size996369-exonerate_est2genome-gene-8.10-mRNA-2:cds;Parent=CCRYP_004241-RA|size996369-exonerate_est2genome-gene-8.10-mRNA-2;
scaffold77|size996369	maker	three_prime_UTR	883118	883528	.	-	.	ID=CCRYP_004241-RA|size996369-exonerate_est2genome-gene-8.10-mRNA-2:three_prime_utr;Parent=CCRYP_004241-RA|size996369-exonerate_est2genome-gene-8.10-mRNA-2;
scaffold77|size996369	maker	gene	840728	841942	.	-	.	ID=CCRYP_004234|size996369-exonerate_protein2genome-gene-8.24;Name=CCRYP_004234|size996369-exonerate_protein2genome-gene-8.24;Alias=maker-scaffold77|size996369-exonerate_protein2genome-gene-8.24;
scaffold77|size996369	maker	mRNA	840728	841942	.	-	.	ID=CCRYP_004234|size996369-exonerate_protein2genome-gene-8.24-mRNA-1;Parent=CCRYP_004234|size996369-exonerate_protein2genome-gene-8.24;Name=CCRYP_004234|size996369-exonerate_protein2genome-gene-8.24-mRNA-1;Alias=maker-scaffold77|size996369-exonerate_protein2genome-gene-8.24-mRNA-1;_AED=0.08;_QI=0|-1|0|1|-1|1|1|0|404;_eAED=0.08;score=1215;
scaffold77|size996369	maker	mRNA	840728	841843	.	-	.	ID=CCRYP_004234|size996369-exonerate_protein2genome-gene-8.24-mRNA-2;Parent=CCRYP_004234|size996369-exonerate_protein2genome-gene-8.24;Name=CCRYP_004234|size996369-exonerate_protein2genome-gene-8.24-mRNA-2;Alias=maker-scaffold77|size996369-exonerate_protein2genome-gene-8.24-mRNA-2;_AED=0.12;_QI=0|-1|0|1|-1|1|1|0|371;_eAED=0.12;score=1116;
scaffold77|size996369	maker	mRNA	840728	841576	.	-	.	ID=CCRYP_004234|size996369-exonerate_protein2genome-gene-8.24-mRNA-3;Parent=CCRYP_004234|size996369-exonerate_protein2genome-gene-8.24;Name=CCRYP_004234|size996369-exonerate_protein2genome-gene-8.24-mRNA-3;Alias=maker-scaffold77|size996369-exonerate_protein2genome-gene-8.24-mRNA-3;_AED=0.25;_QI=0|-1|0|1|-1|1|1|0|282;_eAED=0.25;score=849;
scaffold77|size996369	maker	exon	840728	841576	.	-	.	ID=CCRYP_004234-RA|size996369-exonerate_protein2genome-gene-8.24-mRNA-3:exon:1207;Parent=CCRYP_004234-RA|size996369-exonerate_protein2genome-gene-8.24-mRNA-3;
scaffold77|size996369	maker	exon	840728	841843	.	-	.	ID=CCRYP_004234-RB|size996369-exonerate_protein2genome-gene-8.24-mRNA-2:exon:1206;Parent=CCRYP_004234-RB|size996369-exonerate_protein2genome-gene-8.24-mRNA-2;
scaffold77|size996369	maker	exon	840728	841942	.	-	.	ID=CCRYP_004234-RC|size996369-exonerate_protein2genome-gene-8.24-mRNA-1:exon:1205;Parent=CCRYP_004234-RC|size996369-exonerate_protein2genome-gene-8.24-mRNA-1;
scaffold77|size996369	maker	CDS	840728	841942	.	-	0	ID=CCRYP_004234-RC|size996369-exonerate_protein2genome-gene-8.24-mRNA-1:cds;Parent=CCRYP_004234-RC|size996369-exonerate_protein2genome-gene-8.24-mRNA-1;
scaffold77|size996369	maker	CDS	840728	841843	.	-	0	ID=CCRYP_004234-RB|size996369-exonerate_protein2genome-gene-8.24-mRNA-2:cds;Parent=CCRYP_004234-RB|size996369-exonerate_protein2genome-gene-8.24-mRNA-2;
scaffold77|size996369	maker	CDS	840728	841576	.	-	0	ID=CCRYP_004234-RA|size996369-exonerate_protein2genome-gene-8.24-mRNA-3:cds;Parent=CCRYP_004234-RA|size996369-exonerate_protein2genome-gene-8.24-mRNA-3;
scaffold77|size996369	maker	gene	812805	815250	.	-	.	ID=CCRYP_004230|size996369-augustus-gene-8.5;Name=CCRYP_004230|size996369-augustus-gene-8.5;Alias=maker-scaffold77|size996369-augustus-gene-8.5;
scaffold77|size996369	maker	mRNA	812805	815250	.	-	.	ID=CCRYP_004230|size996369-augustus-gene-8.5-mRNA-1;Parent=CCRYP_004230|size996369-augustus-gene-8.5;Name=CCRYP_004230|size996369-augustus-gene-8.5-mRNA-1;Alias=maker-scaffold77|size996369-augustus-gene-8.5-mRNA-1;_AED=0.21;_QI=675|1|1|1|0.5|0.33|3|49|503;_eAED=0.21;
scaffold77|size996369	maker	exon	812805	813188	.	-	.	ID=CCRYP_004230-RA|size996369-augustus-gene-8.5-mRNA-1:exon:1210;Parent=CCRYP_004230-RA|size996369-augustus-gene-8.5-mRNA-1;
scaffold77|size996369	maker	exon	813318	815124	.	-	.	ID=CCRYP_004230-RA|size996369-augustus-gene-8.5-mRNA-1:exon:1209;Parent=CCRYP_004230-RA|size996369-augustus-gene-8.5-mRNA-1;
scaffold77|size996369	maker	exon	815206	815250	.	-	.	ID=CCRYP_004230-RA|size996369-augustus-gene-8.5-mRNA-1:exon:1208;Parent=CCRYP_004230-RA|size996369-augustus-gene-8.5-mRNA-1;
scaffold77|size996369	maker	five_prime_UTR	815206	815250	.	-	.	ID=CCRYP_004230-RA|size996369-augustus-gene-8.5-mRNA-1:five_prime_utr;Parent=CCRYP_004230-RA|size996369-augustus-gene-8.5-mRNA-1;
scaffold77|size996369	maker	five_prime_UTR	814495	815124	.	-	.	ID=CCRYP_004230-RA|size996369-augustus-gene-8.5-mRNA-1:five_prime_utr;Parent=CCRYP_004230-RA|size996369-augustus-gene-8.5-mRNA-1;
scaffold77|size996369	maker	CDS	813318	814494	.	-	0	ID=CCRYP_004230-RA|size996369-augustus-gene-8.5-mRNA-1:cds;Parent=CCRYP_004230-RA|size996369-augustus-gene-8.5-mRNA-1;
scaffold77|size996369	maker	CDS	812854	813188	.	-	2	ID=CCRYP_004230-RA|size996369-augustus-gene-8.5-mRNA-1:cds;Parent=CCRYP_004230-RA|size996369-augustus-gene-8.5-mRNA-1;
scaffold77|size996369	maker	three_prime_UTR	812805	812853	.	-	.	ID=CCRYP_004230-RA|size996369-augustus-gene-8.5-mRNA-1:three_prime_utr;Parent=CCRYP_004230-RA|size996369-augustus-gene-8.5-mRNA-1;
scaffold77|size996369	maker	gene	858594	861036	.	-	.	ID=CCRYP_004237|size996369-exonerate_est2genome-gene-8.9;Name=CCRYP_004237|size996369-exonerate_est2genome-gene-8.9;Alias=maker-scaffold77|size996369-exonerate_est2genome-gene-8.9;
scaffold77|size996369	maker	mRNA	858594	861036	.	-	.	ID=CCRYP_004237|size996369-exonerate_est2genome-gene-8.9-mRNA-1;Parent=CCRYP_004237|size996369-exonerate_est2genome-gene-8.9;Name=CCRYP_004237|size996369-exonerate_est2genome-gene-8.9-mRNA-1;Alias=maker-scaffold77|size996369-exonerate_est2genome-gene-8.9-mRNA-1;_AED=0.22;_QI=675|1|1|1|0|0|4|451|335;_eAED=0.22;score=2134;
scaffold77|size996369	maker	mRNA	858594	861036	.	-	.	ID=CCRYP_004237|size996369-exonerate_est2genome-gene-8.9-mRNA-2;Parent=CCRYP_004237|size996369-exonerate_est2genome-gene-8.9;Name=CCRYP_004237|size996369-exonerate_est2genome-gene-8.9-mRNA-2;Alias=maker-scaffold77|size996369-exonerate_est2genome-gene-8.9-mRNA-2;_AED=0.21;_QI=675|1|1|1|0|0|3|550|335;_eAED=0.21;score=2233;
scaffold77|size996369	maker	exon	858594	858975	.	-	.	ID=CCRYP_004237-RB|size996369-exonerate_est2genome-gene-8.9-mRNA-2:exon:1215;Parent=CCRYP_004237-RB|size996369-exonerate_est2genome-gene-8.9-mRNA-2;
scaffold77|size996369	maker	exon	860992	861036	.	-	.	ID=CCRYP_004237-RA|size996369-exonerate_est2genome-gene-8.9-mRNA-1:exon:1214;Parent=CCRYP_004237-RA|size996369-exonerate_est2genome-gene-8.9-mRNA-1,CCRYP_004237-RA|size996369-exonerate_est2genome-gene-8.9-mRNA-2;
scaffold77|size996369	maker	exon	859106	860911	.	-	.	ID=CCRYP_004237-RA|size996369-exonerate_est2genome-gene-8.9-mRNA-1:exon:1213;Parent=CCRYP_004237-RA|size996369-exonerate_est2genome-gene-8.9-mRNA-1,CCRYP_004237-RA|size996369-exonerate_est2genome-gene-8.9-mRNA-2;
scaffold77|size996369	maker	exon	858878	858975	.	-	.	ID=CCRYP_004237-RA|size996369-exonerate_est2genome-gene-8.9-mRNA-1:exon:1212;Parent=CCRYP_004237-RA|size996369-exonerate_est2genome-gene-8.9-mRNA-1;
scaffold77|size996369	maker	exon	858594	858778	.	-	.	ID=CCRYP_004237-RA|size996369-exonerate_est2genome-gene-8.9-mRNA-1:exon:1211;Parent=CCRYP_004237-RA|size996369-exonerate_est2genome-gene-8.9-mRNA-1;
scaffold77|size996369	maker	five_prime_UTR	860992	861036	.	-	.	ID=CCRYP_004237-RA|size996369-exonerate_est2genome-gene-8.9-mRNA-1:five_prime_utr;Parent=CCRYP_004237-RA|size996369-exonerate_est2genome-gene-8.9-mRNA-1;
scaffold77|size996369	maker	five_prime_UTR	860282	860911	.	-	.	ID=CCRYP_004237-RA|size996369-exonerate_est2genome-gene-8.9-mRNA-1:five_prime_utr;Parent=CCRYP_004237-RA|size996369-exonerate_est2genome-gene-8.9-mRNA-1;
scaffold77|size996369	maker	CDS	859274	860281	.	-	0	ID=CCRYP_004237-RA|size996369-exonerate_est2genome-gene-8.9-mRNA-1:cds;Parent=CCRYP_004237-RA|size996369-exonerate_est2genome-gene-8.9-mRNA-1;
scaffold77|size996369	maker	three_prime_UTR	859106	859273	.	-	.	ID=CCRYP_004237-RA|size996369-exonerate_est2genome-gene-8.9-mRNA-1:three_prime_utr;Parent=CCRYP_004237-RA|size996369-exonerate_est2genome-gene-8.9-mRNA-1;
scaffold77|size996369	maker	three_prime_UTR	858878	858975	.	-	.	ID=CCRYP_004237-RA|size996369-exonerate_est2genome-gene-8.9-mRNA-1:three_prime_utr;Parent=CCRYP_004237-RA|size996369-exonerate_est2genome-gene-8.9-mRNA-1;
scaffold77|size996369	maker	three_prime_UTR	858594	858778	.	-	.	ID=CCRYP_004237-RA|size996369-exonerate_est2genome-gene-8.9-mRNA-1:three_prime_utr;Parent=CCRYP_004237-RA|size996369-exonerate_est2genome-gene-8.9-mRNA-1;
scaffold77|size996369	maker	five_prime_UTR	860992	861036	.	-	.	ID=CCRYP_004237-RB|size996369-exonerate_est2genome-gene-8.9-mRNA-2:five_prime_utr;Parent=CCRYP_004237-RB|size996369-exonerate_est2genome-gene-8.9-mRNA-2;
scaffold77|size996369	maker	five_prime_UTR	860282	860911	.	-	.	ID=CCRYP_004237-RB|size996369-exonerate_est2genome-gene-8.9-mRNA-2:five_prime_utr;Parent=CCRYP_004237-RB|size996369-exonerate_est2genome-gene-8.9-mRNA-2;
scaffold77|size996369	maker	CDS	859274	860281	.	-	0	ID=CCRYP_004237-RB|size996369-exonerate_est2genome-gene-8.9-mRNA-2:cds;Parent=CCRYP_004237-RB|size996369-exonerate_est2genome-gene-8.9-mRNA-2;
scaffold77|size996369	maker	three_prime_UTR	859106	859273	.	-	.	ID=CCRYP_004237-RB|size996369-exonerate_est2genome-gene-8.9-mRNA-2:three_prime_utr;Parent=CCRYP_004237-RB|size996369-exonerate_est2genome-gene-8.9-mRNA-2;
scaffold77|size996369	maker	three_prime_UTR	858594	858975	.	-	.	ID=CCRYP_004237-RB|size996369-exonerate_est2genome-gene-8.9-mRNA-2:three_prime_utr;Parent=CCRYP_004237-RB|size996369-exonerate_est2genome-gene-8.9-mRNA-2;
scaffold77|size996369	maker	gene	991878	992189	.	-	.	ID=CCRYP_004256|size996369-exonerate_protein2genome-gene-8.30;Name=CCRYP_004256|size996369-exonerate_protein2genome-gene-8.30;Alias=maker-scaffold77|size996369-exonerate_protein2genome-gene-8.30;
scaffold77|size996369	maker	mRNA	991878	992189	.	-	.	ID=CCRYP_004256|size996369-exonerate_protein2genome-gene-8.30-mRNA-1;Parent=CCRYP_004256|size996369-exonerate_protein2genome-gene-8.30;Name=CCRYP_004256|size996369-exonerate_protein2genome-gene-8.30-mRNA-1;Alias=maker-scaffold77|size996369-exonerate_protein2genome-gene-8.30-mRNA-1;_AED=0.27;_QI=0|-1|0|1|-1|0|1|0|103;_eAED=0.28;score=312;
scaffold77|size996369	maker	exon	991878	992189	.	-	.	ID=CCRYP_004256-RA|size996369-exonerate_protein2genome-gene-8.30-mRNA-1:exon:1216;Parent=CCRYP_004256-RA|size996369-exonerate_protein2genome-gene-8.30-mRNA-1;
scaffold77|size996369	maker	CDS	991878	992189	.	-	0	ID=CCRYP_004256-RA|size996369-exonerate_protein2genome-gene-8.30-mRNA-1:cds;Parent=CCRYP_004256-RA|size996369-exonerate_protein2genome-gene-8.30-mRNA-1;
scaffold77|size996369	maker	gene	892854	893849	.	-	.	ID=CCRYP_004244|size996369-processed-gene-8.89;Name=CCRYP_004244|size996369-processed-gene-8.89;Alias=augustus_masked-scaffold77|size996369-processed-gene-8.89;
scaffold77|size996369	maker	mRNA	892854	893849	.	-	.	ID=CCRYP_004244|size996369-processed-gene-8.89-mRNA-1;Parent=CCRYP_004244|size996369-processed-gene-8.89;Name=CCRYP_004244|size996369-processed-gene-8.89-mRNA-1;Alias=augustus_masked-scaffold77|size996369-processed-gene-8.89-mRNA-1;_AED=0.29;_QI=0|-1|0|1|-1|1|1|0|331;_eAED=0.30;
scaffold77|size996369	maker	exon	892854	893849	.	-	.	ID=CCRYP_004244-RA|size996369-processed-gene-8.89-mRNA-1:exon:1217;Parent=CCRYP_004244-RA|size996369-processed-gene-8.89-mRNA-1;
scaffold77|size996369	maker	CDS	892854	893849	.	-	0	ID=CCRYP_004244-RA|size996369-processed-gene-8.89-mRNA-1:cds;Parent=CCRYP_004244-RA|size996369-processed-gene-8.89-mRNA-1;
scaffold77|size996369	maker	gene	912007	913244	.	-	.	ID=CCRYP_004247|size996369-processed-gene-8.91;Name=CCRYP_004247|size996369-processed-gene-8.91;Alias=augustus_masked-scaffold77|size996369-processed-gene-8.91;
scaffold77|size996369	maker	mRNA	912007	913244	.	-	.	ID=CCRYP_004247|size996369-processed-gene-8.91-mRNA-1;Parent=CCRYP_004247|size996369-processed-gene-8.91;Name=CCRYP_004247|size996369-processed-gene-8.91-mRNA-1;Alias=augustus_masked-scaffold77|size996369-processed-gene-8.91-mRNA-1;_AED=0.38;_QI=0|0|0|1|1|1|2|0|365;_eAED=0.38;
scaffold77|size996369	maker	exon	912925	913244	.	-	.	ID=CCRYP_004247-RA|size996369-processed-gene-8.91-mRNA-1:exon:1219;Parent=CCRYP_004247-RA|size996369-processed-gene-8.91-mRNA-1;
scaffold77|size996369	maker	exon	912007	912784	.	-	.	ID=CCRYP_004247-RA|size996369-processed-gene-8.91-mRNA-1:exon:1218;Parent=CCRYP_004247-RA|size996369-processed-gene-8.91-mRNA-1;
scaffold77|size996369	maker	CDS	912925	913244	.	-	0	ID=CCRYP_004247-RA|size996369-processed-gene-8.91-mRNA-1:cds;Parent=CCRYP_004247-RA|size996369-processed-gene-8.91-mRNA-1;
scaffold77|size996369	maker	CDS	912007	912784	.	-	1	ID=CCRYP_004247-RA|size996369-processed-gene-8.91-mRNA-1:cds;Parent=CCRYP_004247-RA|size996369-processed-gene-8.91-mRNA-1;
scaffold77|size996369	maker	gene	894415	894801	.	-	.	ID=CCRYP_004245|size996369-exonerate_est2genome-gene-8.13;Name=CCRYP_004245|size996369-exonerate_est2genome-gene-8.13;Alias=maker-scaffold77|size996369-exonerate_est2genome-gene-8.13;
scaffold77|size996369	maker	mRNA	894415	894801	.	-	.	ID=CCRYP_004245|size996369-exonerate_est2genome-gene-8.13-mRNA-1;Parent=CCRYP_004245|size996369-exonerate_est2genome-gene-8.13;Name=CCRYP_004245|size996369-exonerate_est2genome-gene-8.13-mRNA-1;Alias=maker-scaffold77|size996369-exonerate_est2genome-gene-8.13-mRNA-1;_AED=0.42;_QI=0|-1|1|1|-1|0|1|0|129;_eAED=0.42;score=1608;
scaffold77|size996369	maker	exon	894415	894801	.	-	.	ID=CCRYP_004245-RA|size996369-exonerate_est2genome-gene-8.13-mRNA-1:exon:1220;Parent=CCRYP_004245-RA|size996369-exonerate_est2genome-gene-8.13-mRNA-1;
scaffold77|size996369	maker	CDS	894415	894801	.	-	0	ID=CCRYP_004245-RA|size996369-exonerate_est2genome-gene-8.13-mRNA-1:cds;Parent=CCRYP_004245-RA|size996369-exonerate_est2genome-gene-8.13-mRNA-1;
scaffold77|size996369	maker	gene	798378	798629	.	-	.	ID=CCRYP_004228|size996369-exonerate_est2genome-gene-8.7;Name=CCRYP_004228|size996369-exonerate_est2genome-gene-8.7;Alias=maker-scaffold77|size996369-exonerate_est2genome-gene-8.7;
scaffold77|size996369	maker	mRNA	798378	798629	.	-	.	ID=CCRYP_004228|size996369-exonerate_est2genome-gene-8.7-mRNA-1;Parent=CCRYP_004228|size996369-exonerate_est2genome-gene-8.7;Name=CCRYP_004228|size996369-exonerate_est2genome-gene-8.7-mRNA-1;Alias=maker-scaffold77|size996369-exonerate_est2genome-gene-8.7-mRNA-1;_AED=0.44;_QI=6|-1|0|1|-1|0|1|0|82;_eAED=0.44;score=252;
scaffold77|size996369	maker	exon	798378	798629	.	-	.	ID=CCRYP_004228-RA|size996369-exonerate_est2genome-gene-8.7-mRNA-1:exon:1221;Parent=CCRYP_004228-RA|size996369-exonerate_est2genome-gene-8.7-mRNA-1;
scaffold77|size996369	maker	five_prime_UTR	798624	798629	.	-	.	ID=CCRYP_004228-RA|size996369-exonerate_est2genome-gene-8.7-mRNA-1:five_prime_utr;Parent=CCRYP_004228-RA|size996369-exonerate_est2genome-gene-8.7-mRNA-1;
scaffold77|size996369	maker	CDS	798378	798623	.	-	0	ID=CCRYP_004228-RA|size996369-exonerate_est2genome-gene-8.7-mRNA-1:cds;Parent=CCRYP_004228-RA|size996369-exonerate_est2genome-gene-8.7-mRNA-1;
scaffold77|size996369	maker	gene	843257	843349	.	-	.	ID=CCRYP_004235|size996369-exonerate_protein2genome-gene-8.25;Name=CCRYP_004235|size996369-exonerate_protein2genome-gene-8.25;Alias=maker-scaffold77|size996369-exonerate_protein2genome-gene-8.25;
scaffold77|size996369	maker	mRNA	843257	843349	.	-	.	ID=CCRYP_004235|size996369-exonerate_protein2genome-gene-8.25-mRNA-1;Parent=CCRYP_004235|size996369-exonerate_protein2genome-gene-8.25;Name=CCRYP_004235|size996369-exonerate_protein2genome-gene-8.25-mRNA-1;Alias=maker-scaffold77|size996369-exonerate_protein2genome-gene-8.25-mRNA-1;_AED=0.31;_QI=0|-1|0|1|-1|0|1|0|30;_eAED=1.00;score=93;
scaffold77|size996369	maker	exon	843257	843349	.	-	.	ID=CCRYP_004235-RA|size996369-exonerate_protein2genome-gene-8.25-mRNA-1:exon:1222;Parent=CCRYP_004235-RA|size996369-exonerate_protein2genome-gene-8.25-mRNA-1;
scaffold77|size996369	maker	CDS	843257	843349	.	-	0	ID=CCRYP_004235-RA|size996369-exonerate_protein2genome-gene-8.25-mRNA-1:cds;Parent=CCRYP_004235-RA|size996369-exonerate_protein2genome-gene-8.25-mRNA-1;
scaffold77|size996369	maker	gene	918976	922682	.	-	.	ID=CCRYP_004250|size996369-snap-gene-8.65;Name=CCRYP_004250|size996369-snap-gene-8.65;Alias=maker-scaffold77|size996369-snap-gene-8.65;
scaffold77|size996369	maker	mRNA	918976	922682	.	-	.	ID=CCRYP_004250|size996369-snap-gene-8.65-mRNA-1;Parent=CCRYP_004250|size996369-snap-gene-8.65;Name=CCRYP_004250|size996369-snap-gene-8.65-mRNA-1;Alias=maker-scaffold77|size996369-snap-gene-8.65-mRNA-1;_AED=0.31;_QI=0|0|0|1|0|0|3|0|1188;_eAED=0.11;
scaffold77|size996369	maker	exon	921174	922682	.	-	.	ID=CCRYP_004250-RA|size996369-snap-gene-8.65-mRNA-1:exon:1225;Parent=CCRYP_004250-RA|size996369-snap-gene-8.65-mRNA-1;
scaffold77|size996369	maker	exon	920397	921056	.	-	.	ID=CCRYP_004250-RA|size996369-snap-gene-8.65-mRNA-1:exon:1224;Parent=CCRYP_004250-RA|size996369-snap-gene-8.65-mRNA-1;
scaffold77|size996369	maker	exon	918976	920373	.	-	.	ID=CCRYP_004250-RA|size996369-snap-gene-8.65-mRNA-1:exon:1223;Parent=CCRYP_004250-RA|size996369-snap-gene-8.65-mRNA-1;
scaffold77|size996369	maker	CDS	921174	922682	.	-	0	ID=CCRYP_004250-RA|size996369-snap-gene-8.65-mRNA-1:cds;Parent=CCRYP_004250-RA|size996369-snap-gene-8.65-mRNA-1;
scaffold77|size996369	maker	CDS	920397	921056	.	-	0	ID=CCRYP_004250-RA|size996369-snap-gene-8.65-mRNA-1:cds;Parent=CCRYP_004250-RA|size996369-snap-gene-8.65-mRNA-1;
scaffold77|size996369	maker	CDS	918976	920373	.	-	0	ID=CCRYP_004250-RA|size996369-snap-gene-8.65-mRNA-1:cds;Parent=CCRYP_004250-RA|size996369-snap-gene-8.65-mRNA-1;
scaffold77|size996369	maker	gene	916540	918511	.	+	.	ID=CCRYP_004249|size996369-snap-gene-8.55;Name=CCRYP_004249|size996369-snap-gene-8.55;Alias=maker-scaffold77|size996369-snap-gene-8.55;
scaffold77|size996369	maker	mRNA	916540	918511	.	+	.	ID=CCRYP_004249|size996369-snap-gene-8.55-mRNA-1;Parent=CCRYP_004249|size996369-snap-gene-8.55;Name=CCRYP_004249|size996369-snap-gene-8.55-mRNA-1;Alias=maker-scaffold77|size996369-snap-gene-8.55-mRNA-1;_AED=0.38;_QI=0|0|0|1|0|0|3|0|604;_eAED=0.38;
scaffold77|size996369	maker	exon	916540	917471	.	+	.	ID=CCRYP_004249-RA|size996369-snap-gene-8.55-mRNA-1:exon:1226;Parent=CCRYP_004249-RA|size996369-snap-gene-8.55-mRNA-1;
scaffold77|size996369	maker	exon	917533	917682	.	+	.	ID=CCRYP_004249-RA|size996369-snap-gene-8.55-mRNA-1:exon:1227;Parent=CCRYP_004249-RA|size996369-snap-gene-8.55-mRNA-1;
scaffold77|size996369	maker	exon	917782	918511	.	+	.	ID=CCRYP_004249-RA|size996369-snap-gene-8.55-mRNA-1:exon:1228;Parent=CCRYP_004249-RA|size996369-snap-gene-8.55-mRNA-1;
scaffold77|size996369	maker	CDS	916540	917471	.	+	0	ID=CCRYP_004249-RA|size996369-snap-gene-8.55-mRNA-1:cds;Parent=CCRYP_004249-RA|size996369-snap-gene-8.55-mRNA-1;
scaffold77|size996369	maker	CDS	917533	917682	.	+	1	ID=CCRYP_004249-RA|size996369-snap-gene-8.55-mRNA-1:cds;Parent=CCRYP_004249-RA|size996369-snap-gene-8.55-mRNA-1;
scaffold77|size996369	maker	CDS	917782	918511	.	+	1	ID=CCRYP_004249-RA|size996369-snap-gene-8.55-mRNA-1:cds;Parent=CCRYP_004249-RA|size996369-snap-gene-8.55-mRNA-1;
scaffold77|size996369	snap_masked	match	799701	800514	29.149	-	.	ID=scaffold77|size996369:hit:13833:4.5.0.8;Name=snap_masked-scaffold77|size996369-abinit-gene-8.8-mRNA-1
scaffold77|size996369	snap_masked	match_part	800354	800514	1.960	-	.	ID=scaffold77|size996369:hsp:26540:4.5.0.8;Parent=scaffold77|size996369:hit:13833:4.5.0.8;Target=snap_masked-scaffold77|size996369-abinit-gene-8.8-mRNA-1 578 738 +;Gap=M161
scaffold77|size996369	snap_masked	match_part	799817	800348	27.577	-	.	ID=scaffold77|size996369:hsp:26541:4.5.0.8;Parent=scaffold77|size996369:hit:13833:4.5.0.8;Target=snap_masked-scaffold77|size996369-abinit-gene-8.8-mRNA-1 46 577 +;Gap=M532
scaffold77|size996369	snap_masked	match_part	799701	799745	-0.388	-	.	ID=scaffold77|size996369:hsp:26542:4.5.0.8;Parent=scaffold77|size996369:hit:13833:4.5.0.8;Target=snap_masked-scaffold77|size996369-abinit-gene-8.8-mRNA-1 1 45 +;Gap=M45
scaffold77|size996369	snap_masked	match	811664	812643	59.605	+	.	ID=scaffold77|size996369:hit:13834:4.5.0.8;Name=snap_masked-scaffold77|size996369-abinit-gene-8.9-mRNA-1
scaffold77|size996369	snap_masked	match_part	811664	812240	34.599	+	.	ID=scaffold77|size996369:hsp:26543:4.5.0.8;Parent=scaffold77|size996369:hit:13834:4.5.0.8;Target=snap_masked-scaffold77|size996369-abinit-gene-8.9-mRNA-1 1 577 +;Gap=M577
scaffold77|size996369	snap_masked	match_part	812357	812643	25.006	+	.	ID=scaffold77|size996369:hsp:26544:4.5.0.8;Parent=scaffold77|size996369:hit:13834:4.5.0.8;Target=snap_masked-scaffold77|size996369-abinit-gene-8.9-mRNA-1 578 864 +;Gap=M287
scaffold77|size996369	snap_masked	match	814679	816160	66.68	+	.	ID=scaffold77|size996369:hit:13835:4.5.0.8;Name=snap_masked-scaffold77|size996369-abinit-gene-8.10-mRNA-1
scaffold77|size996369	snap_masked	match_part	814679	814693	-1.098	+	.	ID=scaffold77|size996369:hsp:26545:4.5.0.8;Parent=scaffold77|size996369:hit:13835:4.5.0.8;Target=snap_masked-scaffold77|size996369-abinit-gene-8.10-mRNA-1 1 15 +;Gap=M15
scaffold77|size996369	snap_masked	match_part	815273	816160	67.778	+	.	ID=scaffold77|size996369:hsp:26546:4.5.0.8;Parent=scaffold77|size996369:hit:13835:4.5.0.8;Target=snap_masked-scaffold77|size996369-abinit-gene-8.10-mRNA-1 16 903 +;Gap=M888
scaffold77|size996369	snap_masked	match	834737	835117	12.185	+	.	ID=scaffold77|size996369:hit:13836:4.5.0.8;Name=snap_masked-scaffold77|size996369-abinit-gene-8.11-mRNA-1
scaffold77|size996369	snap_masked	match_part	834737	835117	12.185	+	.	ID=scaffold77|size996369:hsp:26547:4.5.0.8;Parent=scaffold77|size996369:hit:13836:4.5.0.8;Target=snap_masked-scaffold77|size996369-abinit-gene-8.11-mRNA-1 1 381 +;Gap=M381
scaffold77|size996369	snap_masked	match	835793	836056	21.488	+	.	ID=scaffold77|size996369:hit:13837:4.5.0.8;Name=snap_masked-scaffold77|size996369-abinit-gene-8.12-mRNA-1
scaffold77|size996369	snap_masked	match_part	835793	836056	21.488	+	.	ID=scaffold77|size996369:hsp:26548:4.5.0.8;Parent=scaffold77|size996369:hit:13837:4.5.0.8;Target=snap_masked-scaffold77|size996369-abinit-gene-8.12-mRNA-1 1 264 +;Gap=M264
scaffold77|size996369	snap_masked	match	857452	858282	40.503	+	.	ID=scaffold77|size996369:hit:13838:4.5.0.8;Name=snap_masked-scaffold77|size996369-abinit-gene-8.13-mRNA-1
scaffold77|size996369	snap_masked	match_part	857452	858282	40.503	+	.	ID=scaffold77|size996369:hsp:26549:4.5.0.8;Parent=scaffold77|size996369:hit:13838:4.5.0.8;Target=snap_masked-scaffold77|size996369-abinit-gene-8.13-mRNA-1 1 831 +;Gap=M831
scaffold77|size996369	snap_masked	match	861197	861529	39.393	+	.	ID=scaffold77|size996369:hit:13839:4.5.0.8;Name=snap_masked-scaffold77|size996369-abinit-gene-8.14-mRNA-1
scaffold77|size996369	snap_masked	match_part	861197	861529	39.393	+	.	ID=scaffold77|size996369:hsp:26550:4.5.0.8;Parent=scaffold77|size996369:hit:13839:4.5.0.8;Target=snap_masked-scaffold77|size996369-abinit-gene-8.14-mRNA-1 1 333 +;Gap=M333
scaffold77|size996369	snap_masked	match	864834	865085	22.254	+	.	ID=scaffold77|size996369:hit:13840:4.5.0.8;Name=snap_masked-scaffold77|size996369-abinit-gene-8.15-mRNA-1
scaffold77|size996369	snap_masked	match_part	864834	865085	22.254	+	.	ID=scaffold77|size996369:hsp:26551:4.5.0.8;Parent=scaffold77|size996369:hit:13840:4.5.0.8;Target=snap_masked-scaffold77|size996369-abinit-gene-8.15-mRNA-1 1 252 +;Gap=M252
scaffold77|size996369	snap_masked	match	865356	865898	18.634	+	.	ID=scaffold77|size996369:hit:13841:4.5.0.8;Name=snap_masked-scaffold77|size996369-abinit-gene-8.16-mRNA-1
scaffold77|size996369	snap_masked	match_part	865356	865898	18.634	+	.	ID=scaffold77|size996369:hsp:26552:4.5.0.8;Parent=scaffold77|size996369:hit:13841:4.5.0.8;Target=snap_masked-scaffold77|size996369-abinit-gene-8.16-mRNA-1 1 543 +;Gap=M543
scaffold77|size996369	snap_masked	match	872871	873486	65.895	+	.	ID=scaffold77|size996369:hit:13842:4.5.0.8;Name=snap_masked-scaffold77|size996369-abinit-gene-8.17-mRNA-1
scaffold77|size996369	snap_masked	match_part	872871	873401	60.098	+	.	ID=scaffold77|size996369:hsp:26553:4.5.0.8;Parent=scaffold77|size996369:hit:13842:4.5.0.8;Target=snap_masked-scaffold77|size996369-abinit-gene-8.17-mRNA-1 1 531 +;Gap=M531
scaffold77|size996369	snap_masked	match_part	873448	873486	5.797	+	.	ID=scaffold77|size996369:hsp:26554:4.5.0.8;Parent=scaffold77|size996369:hit:13842:4.5.0.8;Target=snap_masked-scaffold77|size996369-abinit-gene-8.17-mRNA-1 532 570 +;Gap=M39
scaffold77|size996369	snap_masked	match	873908	874573	49.33	+	.	ID=scaffold77|size996369:hit:13843:4.5.0.8;Name=snap_masked-scaffold77|size996369-abinit-gene-8.18-mRNA-1
scaffold77|size996369	snap_masked	match_part	873908	874184	30.991	+	.	ID=scaffold77|size996369:hsp:26555:4.5.0.8;Parent=scaffold77|size996369:hit:13843:4.5.0.8;Target=snap_masked-scaffold77|size996369-abinit-gene-8.18-mRNA-1 1 277 +;Gap=M277
scaffold77|size996369	snap_masked	match_part	874272	874573	18.339	+	.	ID=scaffold77|size996369:hsp:26556:4.5.0.8;Parent=scaffold77|size996369:hit:13843:4.5.0.8;Target=snap_masked-scaffold77|size996369-abinit-gene-8.18-mRNA-1 278 579 +;Gap=M302
scaffold77|size996369	snap_masked	match	884858	885079	34.014	+	.	ID=scaffold77|size996369:hit:13844:4.5.0.8;Name=snap_masked-scaffold77|size996369-abinit-gene-8.19-mRNA-1
scaffold77|size996369	snap_masked	match_part	884858	885079	34.014	+	.	ID=scaffold77|size996369:hsp:26557:4.5.0.8;Parent=scaffold77|size996369:hit:13844:4.5.0.8;Target=snap_masked-scaffold77|size996369-abinit-gene-8.19-mRNA-1 1 222 +;Gap=M222
scaffold77|size996369	snap_masked	match	885387	885956	61.517	+	.	ID=scaffold77|size996369:hit:13845:4.5.0.8;Name=snap_masked-scaffold77|size996369-abinit-gene-8.20-mRNA-1
scaffold77|size996369	snap_masked	match_part	885387	885956	61.517	+	.	ID=scaffold77|size996369:hsp:26558:4.5.0.8;Parent=scaffold77|size996369:hit:13845:4.5.0.8;Target=snap_masked-scaffold77|size996369-abinit-gene-8.20-mRNA-1 1 570 +;Gap=M570
scaffold77|size996369	snap_masked	match	900344	900940	47.936	+	.	ID=scaffold77|size996369:hit:13846:4.5.0.8;Name=snap_masked-scaffold77|size996369-abinit-gene-8.21-mRNA-1
scaffold77|size996369	snap_masked	match_part	900344	900940	47.936	+	.	ID=scaffold77|size996369:hsp:26559:4.5.0.8;Parent=scaffold77|size996369:hit:13846:4.5.0.8;Target=snap_masked-scaffold77|size996369-abinit-gene-8.21-mRNA-1 1 597 +;Gap=M597
scaffold77|size996369	snap_masked	match	901270	902498	41.269	+	.	ID=scaffold77|size996369:hit:13847:4.5.0.8;Name=snap_masked-scaffold77|size996369-abinit-gene-8.22-mRNA-1
scaffold77|size996369	snap_masked	match_part	901270	901296	-3.264	+	.	ID=scaffold77|size996369:hsp:26560:4.5.0.8;Parent=scaffold77|size996369:hit:13847:4.5.0.8;Target=snap_masked-scaffold77|size996369-abinit-gene-8.22-mRNA-1 1 27 +;Gap=M27
scaffold77|size996369	snap_masked	match_part	901317	902498	44.533	+	.	ID=scaffold77|size996369:hsp:26561:4.5.0.8;Parent=scaffold77|size996369:hit:13847:4.5.0.8;Target=snap_masked-scaffold77|size996369-abinit-gene-8.22-mRNA-1 28 1209 +;Gap=M1182
scaffold77|size996369	snap_masked	match	903700	904857	53.967	+	.	ID=scaffold77|size996369:hit:13848:4.5.0.8;Name=snap_masked-scaffold77|size996369-abinit-gene-8.23-mRNA-1
scaffold77|size996369	snap_masked	match_part	903700	904857	53.967	+	.	ID=scaffold77|size996369:hsp:26562:4.5.0.8;Parent=scaffold77|size996369:hit:13848:4.5.0.8;Target=snap_masked-scaffold77|size996369-abinit-gene-8.23-mRNA-1 1 1158 +;Gap=M1158
scaffold77|size996369	snap_masked	match	911103	911306	21.577	+	.	ID=scaffold77|size996369:hit:13849:4.5.0.8;Name=snap_masked-scaffold77|size996369-abinit-gene-8.24-mRNA-1
scaffold77|size996369	snap_masked	match_part	911103	911306	21.577	+	.	ID=scaffold77|size996369:hsp:26563:4.5.0.8;Parent=scaffold77|size996369:hit:13849:4.5.0.8;Target=snap_masked-scaffold77|size996369-abinit-gene-8.24-mRNA-1 1 204 +;Gap=M204
scaffold77|size996369	snap_masked	match	914853	916508	51.23	+	.	ID=scaffold77|size996369:hit:13850:4.5.0.8;Name=snap_masked-scaffold77|size996369-abinit-gene-8.25-mRNA-1
scaffold77|size996369	snap_masked	match_part	914853	916508	51.230	+	.	ID=scaffold77|size996369:hsp:26564:4.5.0.8;Parent=scaffold77|size996369:hit:13850:4.5.0.8;Target=snap_masked-scaffold77|size996369-abinit-gene-8.25-mRNA-1 1 1656 +;Gap=M1656
scaffold77|size996369	snap_masked	match	916558	918450	58.007	+	.	ID=scaffold77|size996369:hit:13851:4.5.0.8;Name=snap_masked-scaffold77|size996369-abinit-gene-8.26-mRNA-1
scaffold77|size996369	snap_masked	match_part	916558	917844	31.247	+	.	ID=scaffold77|size996369:hsp:26565:4.5.0.8;Parent=scaffold77|size996369:hit:13851:4.5.0.8;Target=snap_masked-scaffold77|size996369-abinit-gene-8.26-mRNA-1 1 1287 +;Gap=M1287
scaffold77|size996369	snap_masked	match_part	917954	918380	33.283	+	.	ID=scaffold77|size996369:hsp:26566:4.5.0.8;Parent=scaffold77|size996369:hit:13851:4.5.0.8;Target=snap_masked-scaffold77|size996369-abinit-gene-8.26-mRNA-1 1288 1714 +;Gap=M427
scaffold77|size996369	snap_masked	match_part	918398	918450	-6.523	+	.	ID=scaffold77|size996369:hsp:26567:4.5.0.8;Parent=scaffold77|size996369:hit:13851:4.5.0.8;Target=snap_masked-scaffold77|size996369-abinit-gene-8.26-mRNA-1 1715 1767 +;Gap=M53
scaffold77|size996369	snap_masked	match	933056	937580	25.501	+	.	ID=scaffold77|size996369:hit:13852:4.5.0.8;Name=snap_masked-scaffold77|size996369-abinit-gene-8.27-mRNA-1
scaffold77|size996369	snap_masked	match_part	933056	933068	6.006	+	.	ID=scaffold77|size996369:hsp:26568:4.5.0.8;Parent=scaffold77|size996369:hit:13852:4.5.0.8;Target=snap_masked-scaffold77|size996369-abinit-gene-8.27-mRNA-1 1 13 +;Gap=M13
scaffold77|size996369	snap_masked	match_part	937240	937580	19.495	+	.	ID=scaffold77|size996369:hsp:26569:4.5.0.8;Parent=scaffold77|size996369:hit:13852:4.5.0.8;Target=snap_masked-scaffold77|size996369-abinit-gene-8.27-mRNA-1 14 354 +;Gap=M341
scaffold77|size996369	snap_masked	match	941910	943406	19.121	+	.	ID=scaffold77|size996369:hit:13853:4.5.0.8;Name=snap_masked-scaffold77|size996369-abinit-gene-8.28-mRNA-1
scaffold77|size996369	snap_masked	match_part	941910	941921	-0.545	+	.	ID=scaffold77|size996369:hsp:26570:4.5.0.8;Parent=scaffold77|size996369:hit:13853:4.5.0.8;Target=snap_masked-scaffold77|size996369-abinit-gene-8.28-mRNA-1 1 12 +;Gap=M12
scaffold77|size996369	snap_masked	match_part	942552	943406	19.666	+	.	ID=scaffold77|size996369:hsp:26571:4.5.0.8;Parent=scaffold77|size996369:hit:13853:4.5.0.8;Target=snap_masked-scaffold77|size996369-abinit-gene-8.28-mRNA-1 13 867 +;Gap=M855
scaffold77|size996369	snap_masked	match	943961	944236	26.337	+	.	ID=scaffold77|size996369:hit:13854:4.5.0.8;Name=snap_masked-scaffold77|size996369-abinit-gene-8.29-mRNA-1
scaffold77|size996369	snap_masked	match_part	943961	944236	26.337	+	.	ID=scaffold77|size996369:hsp:26572:4.5.0.8;Parent=scaffold77|size996369:hit:13854:4.5.0.8;Target=snap_masked-scaffold77|size996369-abinit-gene-8.29-mRNA-1 1 276 +;Gap=M276
scaffold77|size996369	snap_masked	match	944464	945462	26.518	+	.	ID=scaffold77|size996369:hit:13855:4.5.0.8;Name=snap_masked-scaffold77|size996369-abinit-gene-8.30-mRNA-1
scaffold77|size996369	snap_masked	match_part	944464	945462	26.518	+	.	ID=scaffold77|size996369:hsp:26573:4.5.0.8;Parent=scaffold77|size996369:hit:13855:4.5.0.8;Target=snap_masked-scaffold77|size996369-abinit-gene-8.30-mRNA-1 1 999 +;Gap=M999
scaffold77|size996369	snap_masked	match	945927	949410	98.399	+	.	ID=scaffold77|size996369:hit:13856:4.5.0.8;Name=snap_masked-scaffold77|size996369-abinit-gene-8.31-mRNA-1
scaffold77|size996369	snap_masked	match_part	945927	947514	95.363	+	.	ID=scaffold77|size996369:hsp:26574:4.5.0.8;Parent=scaffold77|size996369:hit:13856:4.5.0.8;Target=snap_masked-scaffold77|size996369-abinit-gene-8.31-mRNA-1 1 1588 +;Gap=M1588
scaffold77|size996369	snap_masked	match_part	949394	949410	3.036	+	.	ID=scaffold77|size996369:hsp:26575:4.5.0.8;Parent=scaffold77|size996369:hit:13856:4.5.0.8;Target=snap_masked-scaffold77|size996369-abinit-gene-8.31-mRNA-1 1589 1605 +;Gap=M17
scaffold77|size996369	snap_masked	match	959840	962790	318.516	+	.	ID=scaffold77|size996369:hit:13857:4.5.0.8;Name=snap_masked-scaffold77|size996369-abinit-gene-8.32-mRNA-1
scaffold77|size996369	snap_masked	match_part	959840	960384	73.257	+	.	ID=scaffold77|size996369:hsp:26576:4.5.0.8;Parent=scaffold77|size996369:hit:13857:4.5.0.8;Target=snap_masked-scaffold77|size996369-abinit-gene-8.32-mRNA-1 1 545 +;Gap=M545
scaffold77|size996369	snap_masked	match_part	960489	961230	130.722	+	.	ID=scaffold77|size996369:hsp:26577:4.5.0.8;Parent=scaffold77|size996369:hit:13857:4.5.0.8;Target=snap_masked-scaffold77|size996369-abinit-gene-8.32-mRNA-1 546 1287 +;Gap=M742
scaffold77|size996369	snap_masked	match_part	961327	962520	88.845	+	.	ID=scaffold77|size996369:hsp:26578:4.5.0.8;Parent=scaffold77|size996369:hit:13857:4.5.0.8;Target=snap_masked-scaffold77|size996369-abinit-gene-8.32-mRNA-1 1288 2481 +;Gap=M1194
scaffold77|size996369	snap_masked	match_part	962617	962790	25.692	+	.	ID=scaffold77|size996369:hsp:26579:4.5.0.8;Parent=scaffold77|size996369:hit:13857:4.5.0.8;Target=snap_masked-scaffold77|size996369-abinit-gene-8.32-mRNA-1 2482 2655 +;Gap=M174
scaffold77|size996369	snap_masked	match	968848	969165	47.532	+	.	ID=scaffold77|size996369:hit:13858:4.5.0.8;Name=snap_masked-scaffold77|size996369-abinit-gene-8.33-mRNA-1
scaffold77|size996369	snap_masked	match_part	968848	969165	47.532	+	.	ID=scaffold77|size996369:hsp:26580:4.5.0.8;Parent=scaffold77|size996369:hit:13858:4.5.0.8;Target=snap_masked-scaffold77|size996369-abinit-gene-8.33-mRNA-1 1 318 +;Gap=M318
scaffold77|size996369	snap_masked	match	812854	814494	77.275	-	.	ID=scaffold77|size996369:hit:13859:4.5.0.8;Name=snap_masked-scaffold77|size996369-abinit-gene-8.34-mRNA-1
scaffold77|size996369	snap_masked	match_part	813318	814494	75.255	-	.	ID=scaffold77|size996369:hsp:26581:4.5.0.8;Parent=scaffold77|size996369:hit:13859:4.5.0.8;Target=snap_masked-scaffold77|size996369-abinit-gene-8.34-mRNA-1 336 1512 +;Gap=M1177
scaffold77|size996369	snap_masked	match_part	812854	813188	2.020	-	.	ID=scaffold77|size996369:hsp:26582:4.5.0.8;Parent=scaffold77|size996369:hit:13859:4.5.0.8;Target=snap_masked-scaffold77|size996369-abinit-gene-8.34-mRNA-1 1 335 +;Gap=M335
scaffold77|size996369	snap_masked	match	841197	841576	27.334	-	.	ID=scaffold77|size996369:hit:13860:4.5.0.8;Name=snap_masked-scaffold77|size996369-abinit-gene-8.35-mRNA-1
scaffold77|size996369	snap_masked	match_part	841392	841576	16.407	-	.	ID=scaffold77|size996369:hsp:26583:4.5.0.8;Parent=scaffold77|size996369:hit:13860:4.5.0.8;Target=snap_masked-scaffold77|size996369-abinit-gene-8.35-mRNA-1 122 306 +;Gap=M185
scaffold77|size996369	snap_masked	match_part	841197	841317	10.927	-	.	ID=scaffold77|size996369:hsp:26584:4.5.0.8;Parent=scaffold77|size996369:hit:13860:4.5.0.8;Target=snap_masked-scaffold77|size996369-abinit-gene-8.35-mRNA-1 1 121 +;Gap=M121
scaffold77|size996369	snap_masked	match	845883	852036	5.66	-	.	ID=scaffold77|size996369:hit:13861:4.5.0.8;Name=snap_masked-scaffold77|size996369-abinit-gene-8.36-mRNA-1
scaffold77|size996369	snap_masked	match_part	852026	852036	-1.823	-	.	ID=scaffold77|size996369:hsp:26585:4.5.0.8;Parent=scaffold77|size996369:hit:13861:4.5.0.8;Target=snap_masked-scaffold77|size996369-abinit-gene-8.36-mRNA-1 380 390 +;Gap=M11
scaffold77|size996369	snap_masked	match_part	845883	846261	7.483	-	.	ID=scaffold77|size996369:hsp:26586:4.5.0.8;Parent=scaffold77|size996369:hit:13861:4.5.0.8;Target=snap_masked-scaffold77|size996369-abinit-gene-8.36-mRNA-1 1 379 +;Gap=M379
scaffold77|size996369	snap_masked	match	859274	860281	73.295	-	.	ID=scaffold77|size996369:hit:13862:4.5.0.8;Name=snap_masked-scaffold77|size996369-abinit-gene-8.37-mRNA-1
scaffold77|size996369	snap_masked	match_part	859274	860281	73.295	-	.	ID=scaffold77|size996369:hsp:26587:4.5.0.8;Parent=scaffold77|size996369:hit:13862:4.5.0.8;Target=snap_masked-scaffold77|size996369-abinit-gene-8.37-mRNA-1 1 1008 +;Gap=M1008
scaffold77|size996369	snap_masked	match	883484	884247	56.512	-	.	ID=scaffold77|size996369:hit:13863:4.5.0.8;Name=snap_masked-scaffold77|size996369-abinit-gene-8.38-mRNA-1
scaffold77|size996369	snap_masked	match_part	883925	884247	38.385	-	.	ID=scaffold77|size996369:hsp:26588:4.5.0.8;Parent=scaffold77|size996369:hit:13863:4.5.0.8;Target=snap_masked-scaffold77|size996369-abinit-gene-8.38-mRNA-1 149 471 +;Gap=M323
scaffold77|size996369	snap_masked	match_part	883717	883823	5.974	-	.	ID=scaffold77|size996369:hsp:26589:4.5.0.8;Parent=scaffold77|size996369:hit:13863:4.5.0.8;Target=snap_masked-scaffold77|size996369-abinit-gene-8.38-mRNA-1 42 148 +;Gap=M107
scaffold77|size996369	snap_masked	match_part	883484	883524	12.153	-	.	ID=scaffold77|size996369:hsp:26590:4.5.0.8;Parent=scaffold77|size996369:hit:13863:4.5.0.8;Target=snap_masked-scaffold77|size996369-abinit-gene-8.38-mRNA-1 1 41 +;Gap=M41
scaffold77|size996369	snap_masked	match	886421	886918	25.322	-	.	ID=scaffold77|size996369:hit:13864:4.5.0.8;Name=snap_masked-scaffold77|size996369-abinit-gene-8.39-mRNA-1
scaffold77|size996369	snap_masked	match_part	886421	886918	25.322	-	.	ID=scaffold77|size996369:hsp:26591:4.5.0.8;Parent=scaffold77|size996369:hit:13864:4.5.0.8;Target=snap_masked-scaffold77|size996369-abinit-gene-8.39-mRNA-1 1 498 +;Gap=M498
scaffold77|size996369	snap_masked	match	889441	890017	67.191	-	.	ID=scaffold77|size996369:hit:13865:4.5.0.8;Name=snap_masked-scaffold77|size996369-abinit-gene-8.40-mRNA-1
scaffold77|size996369	snap_masked	match_part	889793	890017	22.281	-	.	ID=scaffold77|size996369:hsp:26592:4.5.0.8;Parent=scaffold77|size996369:hit:13865:4.5.0.8;Target=snap_masked-scaffold77|size996369-abinit-gene-8.40-mRNA-1 262 486 +;Gap=M225
scaffold77|size996369	snap_masked	match_part	889441	889701	44.910	-	.	ID=scaffold77|size996369:hsp:26593:4.5.0.8;Parent=scaffold77|size996369:hit:13865:4.5.0.8;Target=snap_masked-scaffold77|size996369-abinit-gene-8.40-mRNA-1 1 261 +;Gap=M261
scaffold77|size996369	snap_masked	match	892854	893849	37.7	-	.	ID=scaffold77|size996369:hit:13866:4.5.0.8;Name=snap_masked-scaffold77|size996369-abinit-gene-8.41-mRNA-1
scaffold77|size996369	snap_masked	match_part	892854	893849	37.700	-	.	ID=scaffold77|size996369:hsp:26594:4.5.0.8;Parent=scaffold77|size996369:hit:13866:4.5.0.8;Target=snap_masked-scaffold77|size996369-abinit-gene-8.41-mRNA-1 1 996 +;Gap=M996
scaffold77|size996369	snap_masked	match	894400	894894	23.389	-	.	ID=scaffold77|size996369:hit:13867:4.5.0.8;Name=snap_masked-scaffold77|size996369-abinit-gene-8.42-mRNA-1
scaffold77|size996369	snap_masked	match_part	894400	894894	23.389	-	.	ID=scaffold77|size996369:hsp:26595:4.5.0.8;Parent=scaffold77|size996369:hit:13867:4.5.0.8;Target=snap_masked-scaffold77|size996369-abinit-gene-8.42-mRNA-1 1 495 +;Gap=M495
scaffold77|size996369	snap_masked	match	902873	903486	2.44	-	.	ID=scaffold77|size996369:hit:13868:4.5.0.8;Name=snap_masked-scaffold77|size996369-abinit-gene-8.43-mRNA-1
scaffold77|size996369	snap_masked	match_part	903440	903486	-3.501	-	.	ID=scaffold77|size996369:hsp:26596:4.5.0.8;Parent=scaffold77|size996369:hit:13868:4.5.0.8;Target=snap_masked-scaffold77|size996369-abinit-gene-8.43-mRNA-1 497 543 +;Gap=M47
scaffold77|size996369	snap_masked	match_part	902873	903368	5.941	-	.	ID=scaffold77|size996369:hsp:26597:4.5.0.8;Parent=scaffold77|size996369:hit:13868:4.5.0.8;Target=snap_masked-scaffold77|size996369-abinit-gene-8.43-mRNA-1 1 496 +;Gap=M496
scaffold77|size996369	snap_masked	match	912007	912723	36.694	-	.	ID=scaffold77|size996369:hit:13869:4.5.0.8;Name=snap_masked-scaffold77|size996369-abinit-gene-8.44-mRNA-1
scaffold77|size996369	snap_masked	match_part	912007	912723	36.694	-	.	ID=scaffold77|size996369:hsp:26598:4.5.0.8;Parent=scaffold77|size996369:hit:13869:4.5.0.8;Target=snap_masked-scaffold77|size996369-abinit-gene-8.44-mRNA-1 1 717 +;Gap=M717
scaffold77|size996369	snap_masked	match	912732	913244	23.224	-	.	ID=scaffold77|size996369:hit:13870:4.5.0.8;Name=snap_masked-scaffold77|size996369-abinit-gene-8.45-mRNA-1
scaffold77|size996369	snap_masked	match_part	912732	913244	23.224	-	.	ID=scaffold77|size996369:hsp:26599:4.5.0.8;Parent=scaffold77|size996369:hit:13870:4.5.0.8;Target=snap_masked-scaffold77|size996369-abinit-gene-8.45-mRNA-1 1 513 +;Gap=M513
scaffold77|size996369	snap_masked	match	914208	914721	16.831	-	.	ID=scaffold77|size996369:hit:13871:4.5.0.8;Name=snap_masked-scaffold77|size996369-abinit-gene-8.46-mRNA-1
scaffold77|size996369	snap_masked	match_part	914433	914721	8.444	-	.	ID=scaffold77|size996369:hsp:26600:4.5.0.8;Parent=scaffold77|size996369:hit:13871:4.5.0.8;Target=snap_masked-scaffold77|size996369-abinit-gene-8.46-mRNA-1 201 489 +;Gap=M289
scaffold77|size996369	snap_masked	match_part	914208	914407	8.387	-	.	ID=scaffold77|size996369:hsp:26601:4.5.0.8;Parent=scaffold77|size996369:hit:13871:4.5.0.8;Target=snap_masked-scaffold77|size996369-abinit-gene-8.46-mRNA-1 1 200 +;Gap=M200
scaffold77|size996369	snap_masked	match	918976	920421	51.785	-	.	ID=scaffold77|size996369:hit:13872:4.5.0.8;Name=snap_masked-scaffold77|size996369-abinit-gene-8.47-mRNA-1
scaffold77|size996369	snap_masked	match_part	918976	920421	51.785	-	.	ID=scaffold77|size996369:hsp:26602:4.5.0.8;Parent=scaffold77|size996369:hit:13872:4.5.0.8;Target=snap_masked-scaffold77|size996369-abinit-gene-8.47-mRNA-1 1 1446 +;Gap=M1446
scaffold77|size996369	snap_masked	match	921150	922682	43.466	-	.	ID=scaffold77|size996369:hit:13873:4.5.0.8;Name=snap_masked-scaffold77|size996369-abinit-gene-8.48-mRNA-1
scaffold77|size996369	snap_masked	match_part	921150	922682	43.466	-	.	ID=scaffold77|size996369:hsp:26603:4.5.0.8;Parent=scaffold77|size996369:hit:13873:4.5.0.8;Target=snap_masked-scaffold77|size996369-abinit-gene-8.48-mRNA-1 1 1533 +;Gap=M1533
scaffold77|size996369	snap_masked	match	937100	938170	61.433	-	.	ID=scaffold77|size996369:hit:13874:4.5.0.8;Name=snap_masked-scaffold77|size996369-abinit-gene-8.49-mRNA-1
scaffold77|size996369	snap_masked	match_part	938065	938170	8.227	-	.	ID=scaffold77|size996369:hsp:26604:4.5.0.8;Parent=scaffold77|size996369:hit:13874:4.5.0.8;Target=snap_masked-scaffold77|size996369-abinit-gene-8.49-mRNA-1 471 576 +;Gap=M106
scaffold77|size996369	snap_masked	match_part	937100	937569	53.206	-	.	ID=scaffold77|size996369:hsp:26605:4.5.0.8;Parent=scaffold77|size996369:hit:13874:4.5.0.8;Target=snap_masked-scaffold77|size996369-abinit-gene-8.49-mRNA-1 1 470 +;Gap=M470
scaffold77|size996369	snap_masked	match	963102	964904	148.423	-	.	ID=scaffold77|size996369:hit:13875:4.5.0.8;Name=snap_masked-scaffold77|size996369-abinit-gene-8.50-mRNA-1
scaffold77|size996369	snap_masked	match_part	964841	964904	15.468	-	.	ID=scaffold77|size996369:hsp:26606:4.5.0.8;Parent=scaffold77|size996369:hit:13875:4.5.0.8;Target=snap_masked-scaffold77|size996369-abinit-gene-8.50-mRNA-1 1584 1647 +;Gap=M64
scaffold77|size996369	snap_masked	match_part	963102	964684	132.955	-	.	ID=scaffold77|size996369:hsp:26607:4.5.0.8;Parent=scaffold77|size996369:hit:13875:4.5.0.8;Target=snap_masked-scaffold77|size996369-abinit-gene-8.50-mRNA-1 1 1583 +;Gap=M1583
scaffold77|size996369	augustus_masked	match	797190	800263	0.27	-	.	ID=scaffold77|size996369:hit:13876:4.5.0.8;Name=augustus_masked-scaffold77|size996369-abinit-gene-8.66-mRNA-1
scaffold77|size996369	augustus_masked	match_part	799817	800263	0.27	-	.	ID=scaffold77|size996369:hsp:26608:4.5.0.8;Parent=scaffold77|size996369:hit:13876:4.5.0.8;Target=augustus_masked-scaffold77|size996369-abinit-gene-8.66-mRNA-1 265 711 +;Gap=M447
scaffold77|size996369	augustus_masked	match_part	797190	797453	0.27	-	.	ID=scaffold77|size996369:hsp:26609:4.5.0.8;Parent=scaffold77|size996369:hit:13876:4.5.0.8;Target=augustus_masked-scaffold77|size996369-abinit-gene-8.66-mRNA-1 1 264 +;Gap=M264
scaffold77|size996369	augustus_masked	match	811664	812643	0.3	+	.	ID=scaffold77|size996369:hit:13877:4.5.0.8;Name=augustus_masked-scaffold77|size996369-abinit-gene-8.67-mRNA-1
scaffold77|size996369	augustus_masked	match_part	811664	812240	0.3	+	.	ID=scaffold77|size996369:hsp:26610:4.5.0.8;Parent=scaffold77|size996369:hit:13877:4.5.0.8;Target=augustus_masked-scaffold77|size996369-abinit-gene-8.67-mRNA-1 1 577 +;Gap=M577
scaffold77|size996369	augustus_masked	match_part	812357	812643	0.3	+	.	ID=scaffold77|size996369:hsp:26611:4.5.0.8;Parent=scaffold77|size996369:hit:13877:4.5.0.8;Target=augustus_masked-scaffold77|size996369-abinit-gene-8.67-mRNA-1 578 864 +;Gap=M287
scaffold77|size996369	augustus_masked	match	814567	816160	0.68	+	.	ID=scaffold77|size996369:hit:13878:4.5.0.8;Name=augustus_masked-scaffold77|size996369-abinit-gene-8.68-mRNA-1
scaffold77|size996369	augustus_masked	match_part	814567	814611	0.68	+	.	ID=scaffold77|size996369:hsp:26612:4.5.0.8;Parent=scaffold77|size996369:hit:13878:4.5.0.8;Target=augustus_masked-scaffold77|size996369-abinit-gene-8.68-mRNA-1 1 45 +;Gap=M45
scaffold77|size996369	augustus_masked	match_part	815273	816160	0.68	+	.	ID=scaffold77|size996369:hsp:26613:4.5.0.8;Parent=scaffold77|size996369:hit:13878:4.5.0.8;Target=augustus_masked-scaffold77|size996369-abinit-gene-8.68-mRNA-1 46 933 +;Gap=M888
scaffold77|size996369	augustus_masked	match	835793	836056	0.63	+	.	ID=scaffold77|size996369:hit:13879:4.5.0.8;Name=augustus_masked-scaffold77|size996369-abinit-gene-8.69-mRNA-1
scaffold77|size996369	augustus_masked	match_part	835793	836056	0.63	+	.	ID=scaffold77|size996369:hsp:26614:4.5.0.8;Parent=scaffold77|size996369:hit:13879:4.5.0.8;Target=augustus_masked-scaffold77|size996369-abinit-gene-8.69-mRNA-1 1 264 +;Gap=M264
scaffold77|size996369	augustus_masked	match	857452	858282	0.44	+	.	ID=scaffold77|size996369:hit:13880:4.5.0.8;Name=augustus_masked-scaffold77|size996369-abinit-gene-8.70-mRNA-1
scaffold77|size996369	augustus_masked	match_part	857452	858282	0.44	+	.	ID=scaffold77|size996369:hsp:26615:4.5.0.8;Parent=scaffold77|size996369:hit:13880:4.5.0.8;Target=augustus_masked-scaffold77|size996369-abinit-gene-8.70-mRNA-1 1 831 +;Gap=M831
scaffold77|size996369	augustus_masked	match	861197	861529	0.97	+	.	ID=scaffold77|size996369:hit:13881:4.5.0.8;Name=augustus_masked-scaffold77|size996369-abinit-gene-8.71-mRNA-1
scaffold77|size996369	augustus_masked	match_part	861197	861529	0.97	+	.	ID=scaffold77|size996369:hsp:26616:4.5.0.8;Parent=scaffold77|size996369:hit:13881:4.5.0.8;Target=augustus_masked-scaffold77|size996369-abinit-gene-8.71-mRNA-1 1 333 +;Gap=M333
scaffold77|size996369	augustus_masked	match	865356	865898	0.93	+	.	ID=scaffold77|size996369:hit:13882:4.5.0.8;Name=augustus_masked-scaffold77|size996369-abinit-gene-8.72-mRNA-1
scaffold77|size996369	augustus_masked	match_part	865356	865898	0.93	+	.	ID=scaffold77|size996369:hsp:26617:4.5.0.8;Parent=scaffold77|size996369:hit:13882:4.5.0.8;Target=augustus_masked-scaffold77|size996369-abinit-gene-8.72-mRNA-1 1 543 +;Gap=M543
scaffold77|size996369	augustus_masked	match	872871	874573	0.33	+	.	ID=scaffold77|size996369:hit:13883:4.5.0.8;Name=augustus_masked-scaffold77|size996369-abinit-gene-8.73-mRNA-1
scaffold77|size996369	augustus_masked	match_part	872871	873401	0.33	+	.	ID=scaffold77|size996369:hsp:26618:4.5.0.8;Parent=scaffold77|size996369:hit:13883:4.5.0.8;Target=augustus_masked-scaffold77|size996369-abinit-gene-8.73-mRNA-1 1 531 +;Gap=M531
scaffold77|size996369	augustus_masked	match_part	873758	874184	0.33	+	.	ID=scaffold77|size996369:hsp:26619:4.5.0.8;Parent=scaffold77|size996369:hit:13883:4.5.0.8;Target=augustus_masked-scaffold77|size996369-abinit-gene-8.73-mRNA-1 532 958 +;Gap=M427
scaffold77|size996369	augustus_masked	match_part	874272	874573	0.33	+	.	ID=scaffold77|size996369:hsp:26620:4.5.0.8;Parent=scaffold77|size996369:hit:13883:4.5.0.8;Target=augustus_masked-scaffold77|size996369-abinit-gene-8.73-mRNA-1 959 1260 +;Gap=M302
scaffold77|size996369	augustus_masked	match	884858	885079	0.51	+	.	ID=scaffold77|size996369:hit:13884:4.5.0.8;Name=augustus_masked-scaffold77|size996369-abinit-gene-8.74-mRNA-1
scaffold77|size996369	augustus_masked	match_part	884858	885079	0.51	+	.	ID=scaffold77|size996369:hsp:26621:4.5.0.8;Parent=scaffold77|size996369:hit:13884:4.5.0.8;Target=augustus_masked-scaffold77|size996369-abinit-gene-8.74-mRNA-1 1 222 +;Gap=M222
scaffold77|size996369	augustus_masked	match	885348	885956	0.87	+	.	ID=scaffold77|size996369:hit:13885:4.5.0.8;Name=augustus_masked-scaffold77|size996369-abinit-gene-8.75-mRNA-1
scaffold77|size996369	augustus_masked	match_part	885348	885956	0.87	+	.	ID=scaffold77|size996369:hsp:26622:4.5.0.8;Parent=scaffold77|size996369:hit:13885:4.5.0.8;Target=augustus_masked-scaffold77|size996369-abinit-gene-8.75-mRNA-1 1 609 +;Gap=M609
scaffold77|size996369	augustus_masked	match	900344	904857	0.85	+	.	ID=scaffold77|size996369:hit:13886:4.5.0.8;Name=augustus_masked-scaffold77|size996369-abinit-gene-8.76-mRNA-1
scaffold77|size996369	augustus_masked	match_part	900344	900936	0.85	+	.	ID=scaffold77|size996369:hsp:26623:4.5.0.8;Parent=scaffold77|size996369:hit:13886:4.5.0.8;Target=augustus_masked-scaffold77|size996369-abinit-gene-8.76-mRNA-1 1 593 +;Gap=M593
scaffold77|size996369	augustus_masked	match_part	901205	902491	0.85	+	.	ID=scaffold77|size996369:hsp:26624:4.5.0.8;Parent=scaffold77|size996369:hit:13886:4.5.0.8;Target=augustus_masked-scaffold77|size996369-abinit-gene-8.76-mRNA-1 594 1880 +;Gap=M1287
scaffold77|size996369	augustus_masked	match_part	902606	903294	0.85	+	.	ID=scaffold77|size996369:hsp:26625:4.5.0.8;Parent=scaffold77|size996369:hit:13886:4.5.0.8;Target=augustus_masked-scaffold77|size996369-abinit-gene-8.76-mRNA-1 1881 2569 +;Gap=M689
scaffold77|size996369	augustus_masked	match_part	903407	904857	0.85	+	.	ID=scaffold77|size996369:hsp:26626:4.5.0.8;Parent=scaffold77|size996369:hit:13886:4.5.0.8;Target=augustus_masked-scaffold77|size996369-abinit-gene-8.76-mRNA-1 2570 4020 +;Gap=M1451
scaffold77|size996369	augustus_masked	match	914853	916508	0.97	+	.	ID=scaffold77|size996369:hit:13887:4.5.0.8;Name=augustus_masked-scaffold77|size996369-abinit-gene-8.77-mRNA-1
scaffold77|size996369	augustus_masked	match_part	914853	916508	0.97	+	.	ID=scaffold77|size996369:hsp:26627:4.5.0.8;Parent=scaffold77|size996369:hit:13887:4.5.0.8;Target=augustus_masked-scaffold77|size996369-abinit-gene-8.77-mRNA-1 1 1656 +;Gap=M1656
scaffold77|size996369	augustus_masked	match	916540	918531	0.54	+	.	ID=scaffold77|size996369:hit:13888:4.5.0.8;Name=augustus_masked-scaffold77|size996369-abinit-gene-8.78-mRNA-1
scaffold77|size996369	augustus_masked	match_part	916540	917844	0.54	+	.	ID=scaffold77|size996369:hsp:26628:4.5.0.8;Parent=scaffold77|size996369:hit:13888:4.5.0.8;Target=augustus_masked-scaffold77|size996369-abinit-gene-8.78-mRNA-1 1 1305 +;Gap=M1305
scaffold77|size996369	augustus_masked	match_part	917954	918380	0.54	+	.	ID=scaffold77|size996369:hsp:26629:4.5.0.8;Parent=scaffold77|size996369:hit:13888:4.5.0.8;Target=augustus_masked-scaffold77|size996369-abinit-gene-8.78-mRNA-1 1306 1732 +;Gap=M427
scaffold77|size996369	augustus_masked	match_part	918470	918531	0.54	+	.	ID=scaffold77|size996369:hsp:26630:4.5.0.8;Parent=scaffold77|size996369:hit:13888:4.5.0.8;Target=augustus_masked-scaffold77|size996369-abinit-gene-8.78-mRNA-1 1733 1794 +;Gap=M62
scaffold77|size996369	augustus_masked	match	922292	922828	0.61	+	.	ID=scaffold77|size996369:hit:13889:4.5.0.8;Name=augustus_masked-scaffold77|size996369-abinit-gene-8.79-mRNA-1
scaffold77|size996369	augustus_masked	match_part	922292	922828	0.61	+	.	ID=scaffold77|size996369:hsp:26631:4.5.0.8;Parent=scaffold77|size996369:hit:13889:4.5.0.8;Target=augustus_masked-scaffold77|size996369-abinit-gene-8.79-mRNA-1 1 537 +;Gap=M537
scaffold77|size996369	augustus_masked	match	942966	943406	0.85	+	.	ID=scaffold77|size996369:hit:13890:4.5.0.8;Name=augustus_masked-scaffold77|size996369-abinit-gene-8.80-mRNA-1
scaffold77|size996369	augustus_masked	match_part	942966	943406	0.85	+	.	ID=scaffold77|size996369:hsp:26632:4.5.0.8;Parent=scaffold77|size996369:hit:13890:4.5.0.8;Target=augustus_masked-scaffold77|size996369-abinit-gene-8.80-mRNA-1 1 441 +;Gap=M441
scaffold77|size996369	augustus_masked	match	943961	944236	0.81	+	.	ID=scaffold77|size996369:hit:13891:4.5.0.8;Name=augustus_masked-scaffold77|size996369-abinit-gene-8.81-mRNA-1
scaffold77|size996369	augustus_masked	match_part	943961	944236	0.81	+	.	ID=scaffold77|size996369:hsp:26633:4.5.0.8;Parent=scaffold77|size996369:hit:13891:4.5.0.8;Target=augustus_masked-scaffold77|size996369-abinit-gene-8.81-mRNA-1 1 276 +;Gap=M276
scaffold77|size996369	augustus_masked	match	944464	945462	0.89	+	.	ID=scaffold77|size996369:hit:13892:4.5.0.8;Name=augustus_masked-scaffold77|size996369-abinit-gene-8.82-mRNA-1
scaffold77|size996369	augustus_masked	match_part	944464	945462	0.89	+	.	ID=scaffold77|size996369:hsp:26634:4.5.0.8;Parent=scaffold77|size996369:hit:13892:4.5.0.8;Target=augustus_masked-scaffold77|size996369-abinit-gene-8.82-mRNA-1 1 999 +;Gap=M999
scaffold77|size996369	augustus_masked	match	945927	962790	0.69	+	.	ID=scaffold77|size996369:hit:13893:4.5.0.8;Name=augustus_masked-scaffold77|size996369-abinit-gene-8.83-mRNA-1
scaffold77|size996369	augustus_masked	match_part	945927	947514	0.69	+	.	ID=scaffold77|size996369:hsp:26635:4.5.0.8;Parent=scaffold77|size996369:hit:13893:4.5.0.8;Target=augustus_masked-scaffold77|size996369-abinit-gene-8.83-mRNA-1 1 1588 +;Gap=M1588
scaffold77|size996369	augustus_masked	match_part	959772	960384	0.69	+	.	ID=scaffold77|size996369:hsp:26636:4.5.0.8;Parent=scaffold77|size996369:hit:13893:4.5.0.8;Target=augustus_masked-scaffold77|size996369-abinit-gene-8.83-mRNA-1 1589 2201 +;Gap=M613
scaffold77|size996369	augustus_masked	match_part	960489	961230	0.69	+	.	ID=scaffold77|size996369:hsp:26637:4.5.0.8;Parent=scaffold77|size996369:hit:13893:4.5.0.8;Target=augustus_masked-scaffold77|size996369-abinit-gene-8.83-mRNA-1 2202 2943 +;Gap=M742
scaffold77|size996369	augustus_masked	match_part	961327	962520	0.69	+	.	ID=scaffold77|size996369:hsp:26638:4.5.0.8;Parent=scaffold77|size996369:hit:13893:4.5.0.8;Target=augustus_masked-scaffold77|size996369-abinit-gene-8.83-mRNA-1 2944 4137 +;Gap=M1194
scaffold77|size996369	augustus_masked	match_part	962617	962790	0.69	+	.	ID=scaffold77|size996369:hsp:26639:4.5.0.8;Parent=scaffold77|size996369:hit:13893:4.5.0.8;Target=augustus_masked-scaffold77|size996369-abinit-gene-8.83-mRNA-1 4138 4311 +;Gap=M174
scaffold77|size996369	augustus_masked	match	968848	969165	0.98	+	.	ID=scaffold77|size996369:hit:13894:4.5.0.8;Name=augustus_masked-scaffold77|size996369-abinit-gene-8.84-mRNA-1
scaffold77|size996369	augustus_masked	match_part	968848	969165	0.98	+	.	ID=scaffold77|size996369:hsp:26640:4.5.0.8;Parent=scaffold77|size996369:hit:13894:4.5.0.8;Target=augustus_masked-scaffold77|size996369-abinit-gene-8.84-mRNA-1 1 318 +;Gap=M318
scaffold77|size996369	augustus_masked	match	812854	814323	0.44	-	.	ID=scaffold77|size996369:hit:13895:4.5.0.8;Name=augustus_masked-scaffold77|size996369-abinit-gene-8.85-mRNA-1
scaffold77|size996369	augustus_masked	match_part	813318	814323	0.44	-	.	ID=scaffold77|size996369:hsp:26641:4.5.0.8;Parent=scaffold77|size996369:hit:13895:4.5.0.8;Target=augustus_masked-scaffold77|size996369-abinit-gene-8.85-mRNA-1 336 1341 +;Gap=M1006
scaffold77|size996369	augustus_masked	match_part	812854	813188	0.44	-	.	ID=scaffold77|size996369:hsp:26642:4.5.0.8;Parent=scaffold77|size996369:hit:13895:4.5.0.8;Target=augustus_masked-scaffold77|size996369-abinit-gene-8.85-mRNA-1 1 335 +;Gap=M335
scaffold77|size996369	augustus_masked	match	859274	860110	0.83	-	.	ID=scaffold77|size996369:hit:13896:4.5.0.8;Name=augustus_masked-scaffold77|size996369-abinit-gene-8.86-mRNA-1
scaffold77|size996369	augustus_masked	match_part	859274	860110	0.83	-	.	ID=scaffold77|size996369:hsp:26643:4.5.0.8;Parent=scaffold77|size996369:hit:13896:4.5.0.8;Target=augustus_masked-scaffold77|size996369-abinit-gene-8.86-mRNA-1 1 837 +;Gap=M837
scaffold77|size996369	augustus_masked	match	883484	884265	0.41	-	.	ID=scaffold77|size996369:hit:13897:4.5.0.8;Name=augustus_masked-scaffold77|size996369-abinit-gene-8.87-mRNA-1
scaffold77|size996369	augustus_masked	match_part	883925	884265	0.41	-	.	ID=scaffold77|size996369:hsp:26644:4.5.0.8;Parent=scaffold77|size996369:hit:13897:4.5.0.8;Target=augustus_masked-scaffold77|size996369-abinit-gene-8.87-mRNA-1 149 489 +;Gap=M341
scaffold77|size996369	augustus_masked	match_part	883717	883823	0.41	-	.	ID=scaffold77|size996369:hsp:26645:4.5.0.8;Parent=scaffold77|size996369:hit:13897:4.5.0.8;Target=augustus_masked-scaffold77|size996369-abinit-gene-8.87-mRNA-1 42 148 +;Gap=M107
scaffold77|size996369	augustus_masked	match_part	883484	883524	0.41	-	.	ID=scaffold77|size996369:hsp:26646:4.5.0.8;Parent=scaffold77|size996369:hit:13897:4.5.0.8;Target=augustus_masked-scaffold77|size996369-abinit-gene-8.87-mRNA-1 1 41 +;Gap=M41
scaffold77|size996369	augustus_masked	match	886421	890017	0.75	-	.	ID=scaffold77|size996369:hit:13898:4.5.0.8;Name=augustus_masked-scaffold77|size996369-abinit-gene-8.88-mRNA-1
scaffold77|size996369	augustus_masked	match_part	889793	890017	0.75	-	.	ID=scaffold77|size996369:hsp:26647:4.5.0.8;Parent=scaffold77|size996369:hit:13898:4.5.0.8;Target=augustus_masked-scaffold77|size996369-abinit-gene-8.88-mRNA-1 724 948 +;Gap=M225
scaffold77|size996369	augustus_masked	match_part	889461	889701	0.75	-	.	ID=scaffold77|size996369:hsp:26648:4.5.0.8;Parent=scaffold77|size996369:hit:13898:4.5.0.8;Target=augustus_masked-scaffold77|size996369-abinit-gene-8.88-mRNA-1 483 723 +;Gap=M241
scaffold77|size996369	augustus_masked	match_part	886421	886902	0.75	-	.	ID=scaffold77|size996369:hsp:26649:4.5.0.8;Parent=scaffold77|size996369:hit:13898:4.5.0.8;Target=augustus_masked-scaffold77|size996369-abinit-gene-8.88-mRNA-1 1 482 +;Gap=M482
scaffold77|size996369	augustus_masked	match	892854	893849	0.94	-	.	ID=scaffold77|size996369:hit:13899:4.5.0.8;Name=augustus_masked-scaffold77|size996369-abinit-gene-8.89-mRNA-1
scaffold77|size996369	augustus_masked	match_part	892854	893849	0.94	-	.	ID=scaffold77|size996369:hsp:26650:4.5.0.8;Parent=scaffold77|size996369:hit:13899:4.5.0.8;Target=augustus_masked-scaffold77|size996369-abinit-gene-8.89-mRNA-1 1 996 +;Gap=M996
scaffold77|size996369	augustus_masked	match	894400	900114	0.8	-	.	ID=scaffold77|size996369:hit:13900:4.5.0.8;Name=augustus_masked-scaffold77|size996369-abinit-gene-8.90-mRNA-1
scaffold77|size996369	augustus_masked	match_part	899917	900114	0.8	-	.	ID=scaffold77|size996369:hsp:26651:4.5.0.8;Parent=scaffold77|size996369:hit:13900:4.5.0.8;Target=augustus_masked-scaffold77|size996369-abinit-gene-8.90-mRNA-1 622 819 +;Gap=M198
scaffold77|size996369	augustus_masked	match_part	894400	895020	0.8	-	.	ID=scaffold77|size996369:hsp:26652:4.5.0.8;Parent=scaffold77|size996369:hit:13900:4.5.0.8;Target=augustus_masked-scaffold77|size996369-abinit-gene-8.90-mRNA-1 1 621 +;Gap=M621
scaffold77|size996369	augustus_masked	match	912007	913244	0.42	-	.	ID=scaffold77|size996369:hit:13901:4.5.0.8;Name=augustus_masked-scaffold77|size996369-abinit-gene-8.91-mRNA-1
scaffold77|size996369	augustus_masked	match_part	912925	913244	0.42	-	.	ID=scaffold77|size996369:hsp:26653:4.5.0.8;Parent=scaffold77|size996369:hit:13901:4.5.0.8;Target=augustus_masked-scaffold77|size996369-abinit-gene-8.91-mRNA-1 779 1098 +;Gap=M320
scaffold77|size996369	augustus_masked	match_part	912007	912784	0.42	-	.	ID=scaffold77|size996369:hsp:26654:4.5.0.8;Parent=scaffold77|size996369:hit:13901:4.5.0.8;Target=augustus_masked-scaffold77|size996369-abinit-gene-8.91-mRNA-1 1 778 +;Gap=M778
scaffold77|size996369	augustus_masked	match	914208	914453	0.55	-	.	ID=scaffold77|size996369:hit:13902:4.5.0.8;Name=augustus_masked-scaffold77|size996369-abinit-gene-8.92-mRNA-1
scaffold77|size996369	augustus_masked	match_part	914208	914453	0.55	-	.	ID=scaffold77|size996369:hsp:26655:4.5.0.8;Parent=scaffold77|size996369:hit:13902:4.5.0.8;Target=augustus_masked-scaffold77|size996369-abinit-gene-8.92-mRNA-1 1 246 +;Gap=M246
scaffold77|size996369	augustus_masked	match	918976	920421	1	-	.	ID=scaffold77|size996369:hit:13903:4.5.0.8;Name=augustus_masked-scaffold77|size996369-abinit-gene-8.93-mRNA-1
scaffold77|size996369	augustus_masked	match_part	918976	920421	1	-	.	ID=scaffold77|size996369:hsp:26656:4.5.0.8;Parent=scaffold77|size996369:hit:13903:4.5.0.8;Target=augustus_masked-scaffold77|size996369-abinit-gene-8.93-mRNA-1 1 1446 +;Gap=M1446
scaffold77|size996369	augustus_masked	match	921150	922214	0.87	-	.	ID=scaffold77|size996369:hit:13904:4.5.0.8;Name=augustus_masked-scaffold77|size996369-abinit-gene-8.94-mRNA-1
scaffold77|size996369	augustus_masked	match_part	921150	922214	0.87	-	.	ID=scaffold77|size996369:hsp:26657:4.5.0.8;Parent=scaffold77|size996369:hit:13904:4.5.0.8;Target=augustus_masked-scaffold77|size996369-abinit-gene-8.94-mRNA-1 1 1065 +;Gap=M1065
scaffold77|size996369	augustus_masked	match	937100	942851	0.82	-	.	ID=scaffold77|size996369:hit:13905:4.5.0.8;Name=augustus_masked-scaffold77|size996369-abinit-gene-8.95-mRNA-1
scaffold77|size996369	augustus_masked	match_part	942602	942851	0.82	-	.	ID=scaffold77|size996369:hsp:26658:4.5.0.8;Parent=scaffold77|size996369:hit:13905:4.5.0.8;Target=augustus_masked-scaffold77|size996369-abinit-gene-8.95-mRNA-1 471 720 +;Gap=M250
scaffold77|size996369	augustus_masked	match_part	937100	937569	0.82	-	.	ID=scaffold77|size996369:hsp:26659:4.5.0.8;Parent=scaffold77|size996369:hit:13905:4.5.0.8;Target=augustus_masked-scaffold77|size996369-abinit-gene-8.95-mRNA-1 1 470 +;Gap=M470
scaffold77|size996369	augustus_masked	match	963102	964904	0.94	-	.	ID=scaffold77|size996369:hit:13906:4.5.0.8;Name=augustus_masked-scaffold77|size996369-abinit-gene-8.96-mRNA-1
scaffold77|size996369	augustus_masked	match_part	964841	964904	0.94	-	.	ID=scaffold77|size996369:hsp:26660:4.5.0.8;Parent=scaffold77|size996369:hit:13906:4.5.0.8;Target=augustus_masked-scaffold77|size996369-abinit-gene-8.96-mRNA-1 1584 1647 +;Gap=M64
scaffold77|size996369	augustus_masked	match_part	963102	964684	0.94	-	.	ID=scaffold77|size996369:hsp:26661:4.5.0.8;Parent=scaffold77|size996369:hit:13906:4.5.0.8;Target=augustus_masked-scaffold77|size996369-abinit-gene-8.96-mRNA-1 1 1583 +;Gap=M1583
scaffold77|size996369	model_gff:maker	match	811299	813250	9716	+	.	ID=scaffold77|size996369:hit:13907:4.5.0.8;Name=maker-scaffold77|size996369-exonerate_est2genome-gene-8.0-mRNA-1;score=9716
scaffold77|size996369	model_gff:maker	match_part	811299	813250	.	+	.	ID=scaffold77|size996369:hsp:26662:4.5.0.8;Parent=scaffold77|size996369:hit:13907:4.5.0.8;Target=maker-scaffold77|size996369-exonerate_est2genome-gene-8.0-mRNA-1 1 1952 +;Gap=M1952
scaffold77|size996369	model_gff:maker	match	814309	814646	246	+	.	ID=scaffold77|size996369:hit:13908:4.5.0.8;Name=maker-scaffold77|size996369-exonerate_est2genome-gene-8.1-mRNA-1;score=246
scaffold77|size996369	model_gff:maker	match_part	814309	814324	.	+	.	ID=scaffold77|size996369:hsp:26663:4.5.0.8;Parent=scaffold77|size996369:hit:13908:4.5.0.8;Target=maker-scaffold77|size996369-exonerate_est2genome-gene-8.1-mRNA-1 1 16 +;Gap=M16
scaffold77|size996369	model_gff:maker	match_part	814417	814646	.	+	.	ID=scaffold77|size996369:hsp:26664:4.5.0.8;Parent=scaffold77|size996369:hit:13908:4.5.0.8;Target=maker-scaffold77|size996369-exonerate_est2genome-gene-8.1-mRNA-1 17 246 +;Gap=M230
scaffold77|size996369	model_gff:maker	match	857088	859038	9691	+	.	ID=scaffold77|size996369:hit:13909:4.5.0.8;Name=maker-scaffold77|size996369-exonerate_est2genome-gene-8.2-mRNA-1;score=9691
scaffold77|size996369	model_gff:maker	match_part	857088	859038	.	+	.	ID=scaffold77|size996369:hsp:26665:4.5.0.8;Parent=scaffold77|size996369:hit:13909:4.5.0.8;Target=maker-scaffold77|size996369-exonerate_est2genome-gene-8.2-mRNA-1 1 1951 +;Gap=M1951
scaffold77|size996369	model_gff:maker	match	860096	860433	246	+	.	ID=scaffold77|size996369:hit:13910:4.5.0.8;Name=maker-scaffold77|size996369-exonerate_est2genome-gene-8.3-mRNA-1;score=246
scaffold77|size996369	model_gff:maker	match_part	860096	860111	.	+	.	ID=scaffold77|size996369:hsp:26666:4.5.0.8;Parent=scaffold77|size996369:hit:13910:4.5.0.8;Target=maker-scaffold77|size996369-exonerate_est2genome-gene-8.3-mRNA-1 1 16 +;Gap=M16
scaffold77|size996369	model_gff:maker	match_part	860204	860433	.	+	.	ID=scaffold77|size996369:hsp:26667:4.5.0.8;Parent=scaffold77|size996369:hit:13910:4.5.0.8;Target=maker-scaffold77|size996369-exonerate_est2genome-gene-8.3-mRNA-1 17 246 +;Gap=M230
scaffold77|size996369	model_gff:maker	match	932971	933257	870	+	.	ID=scaffold77|size996369:hit:13911:4.5.0.8;Name=maker-scaffold77|size996369-exonerate_est2genome-gene-8.5-mRNA-1;score=870
scaffold77|size996369	model_gff:maker	match_part	932971	933095	.	+	.	ID=scaffold77|size996369:hsp:26668:4.5.0.8;Parent=scaffold77|size996369:hit:13911:4.5.0.8;Target=maker-scaffold77|size996369-exonerate_est2genome-gene-8.5-mRNA-1 1 125 +;Gap=M125
scaffold77|size996369	model_gff:maker	match_part	933130	933257	.	+	.	ID=scaffold77|size996369:hsp:26669:4.5.0.8;Parent=scaffold77|size996369:hit:13911:4.5.0.8;Target=maker-scaffold77|size996369-exonerate_est2genome-gene-8.5-mRNA-1 126 253 +;Gap=M128
scaffold77|size996369	model_gff:maker	match	959364	961188	1721	+	.	ID=scaffold77|size996369:hit:13912:4.5.0.8;Name=maker-scaffold77|size996369-exonerate_est2genome-gene-8.6-mRNA-1;score=1721
scaffold77|size996369	model_gff:maker	match_part	959364	960384	.	+	.	ID=scaffold77|size996369:hsp:26670:4.5.0.8;Parent=scaffold77|size996369:hit:13912:4.5.0.8;Target=maker-scaffold77|size996369-exonerate_est2genome-gene-8.6-mRNA-1 701 1721 +;Gap=M1021
scaffold77|size996369	model_gff:maker	match_part	960489	961188	.	+	.	ID=scaffold77|size996369:hsp:26671:4.5.0.8;Parent=scaffold77|size996369:hit:13912:4.5.0.8;Target=maker-scaffold77|size996369-exonerate_est2genome-gene-8.6-mRNA-1 1 700 +;Gap=M700
scaffold77|size996369	model_gff:maker	match	812805	815250	2136	-	.	ID=scaffold77|size996369:hit:13913:4.5.0.8;Name=maker-scaffold77|size996369-exonerate_est2genome-gene-8.8-mRNA-1;score=2136
scaffold77|size996369	model_gff:maker	match_part	815206	815250	.	-	.	ID=scaffold77|size996369:hsp:26672:4.5.0.8;Parent=scaffold77|size996369:hit:13913:4.5.0.8;Target=maker-scaffold77|size996369-exonerate_est2genome-gene-8.8-mRNA-1 2092 2136 +;Gap=M45
scaffold77|size996369	model_gff:maker	match_part	813318	815124	.	-	.	ID=scaffold77|size996369:hsp:26673:4.5.0.8;Parent=scaffold77|size996369:hit:13913:4.5.0.8;Target=maker-scaffold77|size996369-exonerate_est2genome-gene-8.8-mRNA-1 285 2091 +;Gap=M1807
scaffold77|size996369	model_gff:maker	match_part	813091	813188	.	-	.	ID=scaffold77|size996369:hsp:26674:4.5.0.8;Parent=scaffold77|size996369:hit:13913:4.5.0.8;Target=maker-scaffold77|size996369-exonerate_est2genome-gene-8.8-mRNA-1 187 284 +;Gap=M98
scaffold77|size996369	model_gff:maker	match_part	812805	812990	.	-	.	ID=scaffold77|size996369:hsp:26675:4.5.0.8;Parent=scaffold77|size996369:hit:13913:4.5.0.8;Target=maker-scaffold77|size996369-exonerate_est2genome-gene-8.8-mRNA-1 1 186 +;Gap=M186
scaffold77|size996369	model_gff:maker	match	812805	815250	2236	-	.	ID=scaffold77|size996369:hit:13914:4.5.0.8;Name=maker-scaffold77|size996369-exonerate_est2genome-gene-8.8-mRNA-2;score=2236
scaffold77|size996369	model_gff:maker	match_part	815206	815250	.	-	.	ID=scaffold77|size996369:hsp:26676:4.5.0.8;Parent=scaffold77|size996369:hit:13914:4.5.0.8;Target=maker-scaffold77|size996369-exonerate_est2genome-gene-8.8-mRNA-2 2192 2236 +;Gap=M45
scaffold77|size996369	model_gff:maker	match_part	813318	815124	.	-	.	ID=scaffold77|size996369:hsp:26677:4.5.0.8;Parent=scaffold77|size996369:hit:13914:4.5.0.8;Target=maker-scaffold77|size996369-exonerate_est2genome-gene-8.8-mRNA-2 385 2191 +;Gap=M1807
scaffold77|size996369	model_gff:maker	match_part	812805	813188	.	-	.	ID=scaffold77|size996369:hsp:26678:4.5.0.8;Parent=scaffold77|size996369:hit:13914:4.5.0.8;Target=maker-scaffold77|size996369-exonerate_est2genome-gene-8.8-mRNA-2 1 384 +;Gap=M384
scaffold77|size996369	model_gff:maker	match	858594	861036	2134	-	.	ID=scaffold77|size996369:hit:13915:4.5.0.8;Name=maker-scaffold77|size996369-exonerate_est2genome-gene-8.9-mRNA-1;score=2134
scaffold77|size996369	model_gff:maker	match_part	860992	861036	.	-	.	ID=scaffold77|size996369:hsp:26679:4.5.0.8;Parent=scaffold77|size996369:hit:13915:4.5.0.8;Target=maker-scaffold77|size996369-exonerate_est2genome-gene-8.9-mRNA-1 2090 2134 +;Gap=M45
scaffold77|size996369	model_gff:maker	match_part	859106	860911	.	-	.	ID=scaffold77|size996369:hsp:26680:4.5.0.8;Parent=scaffold77|size996369:hit:13915:4.5.0.8;Target=maker-scaffold77|size996369-exonerate_est2genome-gene-8.9-mRNA-1 284 2089 +;Gap=M1806
scaffold77|size996369	model_gff:maker	match_part	858878	858975	.	-	.	ID=scaffold77|size996369:hsp:26681:4.5.0.8;Parent=scaffold77|size996369:hit:13915:4.5.0.8;Target=maker-scaffold77|size996369-exonerate_est2genome-gene-8.9-mRNA-1 186 283 +;Gap=M98
scaffold77|size996369	model_gff:maker	match_part	858594	858778	.	-	.	ID=scaffold77|size996369:hsp:26682:4.5.0.8;Parent=scaffold77|size996369:hit:13915:4.5.0.8;Target=maker-scaffold77|size996369-exonerate_est2genome-gene-8.9-mRNA-1 1 185 +;Gap=M185
scaffold77|size996369	model_gff:maker	match	858594	861036	2233	-	.	ID=scaffold77|size996369:hit:13916:4.5.0.8;Name=maker-scaffold77|size996369-exonerate_est2genome-gene-8.9-mRNA-2;score=2233
scaffold77|size996369	model_gff:maker	match_part	860992	861036	.	-	.	ID=scaffold77|size996369:hsp:26683:4.5.0.8;Parent=scaffold77|size996369:hit:13916:4.5.0.8;Target=maker-scaffold77|size996369-exonerate_est2genome-gene-8.9-mRNA-2 2189 2233 +;Gap=M45
scaffold77|size996369	model_gff:maker	match_part	859106	860911	.	-	.	ID=scaffold77|size996369:hsp:26684:4.5.0.8;Parent=scaffold77|size996369:hit:13916:4.5.0.8;Target=maker-scaffold77|size996369-exonerate_est2genome-gene-8.9-mRNA-2 383 2188 +;Gap=M1806
scaffold77|size996369	model_gff:maker	match_part	858594	858975	.	-	.	ID=scaffold77|size996369:hsp:26685:4.5.0.8;Parent=scaffold77|size996369:hit:13916:4.5.0.8;Target=maker-scaffold77|size996369-exonerate_est2genome-gene-8.9-mRNA-2 1 382 +;Gap=M382
scaffold77|size996369	model_gff:maker	match	883118	884424	1014	-	.	ID=scaffold77|size996369:hit:13917:4.5.0.8;Name=maker-scaffold77|size996369-exonerate_est2genome-gene-8.10-mRNA-1;score=1014
scaffold77|size996369	model_gff:maker	match_part	883925	884424	.	-	.	ID=scaffold77|size996369:hsp:26686:4.5.0.8;Parent=scaffold77|size996369:hit:13917:4.5.0.8;Target=maker-scaffold77|size996369-exonerate_est2genome-gene-8.10-mRNA-1 515 1014 +;Gap=M500
scaffold77|size996369	model_gff:maker	match_part	883717	883823	.	-	.	ID=scaffold77|size996369:hsp:26687:4.5.0.8;Parent=scaffold77|size996369:hit:13917:4.5.0.8;Target=maker-scaffold77|size996369-exonerate_est2genome-gene-8.10-mRNA-1 408 514 +;Gap=M107
scaffold77|size996369	model_gff:maker	match_part	883118	883524	.	-	.	ID=scaffold77|size996369:hsp:26688:4.5.0.8;Parent=scaffold77|size996369:hit:13917:4.5.0.8;Target=maker-scaffold77|size996369-exonerate_est2genome-gene-8.10-mRNA-1 1 407 +;Gap=M407
scaffold77|size996369	model_gff:maker	match	883118	884424	1206	-	.	ID=scaffold77|size996369:hit:13918:4.5.0.8;Name=maker-scaffold77|size996369-exonerate_est2genome-gene-8.10-mRNA-2;score=1206
scaffold77|size996369	model_gff:maker	match_part	883925	884424	.	-	.	ID=scaffold77|size996369:hsp:26689:4.5.0.8;Parent=scaffold77|size996369:hit:13918:4.5.0.8;Target=maker-scaffold77|size996369-exonerate_est2genome-gene-8.10-mRNA-2 707 1206 +;Gap=M500
scaffold77|size996369	model_gff:maker	match_part	883118	883823	.	-	.	ID=scaffold77|size996369:hsp:26690:4.5.0.8;Parent=scaffold77|size996369:hit:13918:4.5.0.8;Target=maker-scaffold77|size996369-exonerate_est2genome-gene-8.10-mRNA-2 1 706 +;Gap=M706
scaffold77|size996369	model_gff:maker	match	886251	887203	4108	-	.	ID=scaffold77|size996369:hit:13919:4.5.0.8;Name=maker-scaffold77|size996369-exonerate_est2genome-gene-8.11-mRNA-1;score=4108
scaffold77|size996369	model_gff:maker	match_part	887135	887203	.	-	.	ID=scaffold77|size996369:hsp:26691:4.5.0.8;Parent=scaffold77|size996369:hit:13919:4.5.0.8;Target=maker-scaffold77|size996369-exonerate_est2genome-gene-8.11-mRNA-1 775 843 +;Gap=M69
scaffold77|size996369	model_gff:maker	match_part	886251	887024	.	-	.	ID=scaffold77|size996369:hsp:26692:4.5.0.8;Parent=scaffold77|size996369:hit:13919:4.5.0.8;Target=maker-scaffold77|size996369-exonerate_est2genome-gene-8.11-mRNA-1 1 774 +;Gap=M774
scaffold77|size996369	model_gff:maker	match	892782	893542	3121	-	.	ID=scaffold77|size996369:hit:13920:4.5.0.8;Name=maker-scaffold77|size996369-exonerate_est2genome-gene-8.12-mRNA-1;score=3121
scaffold77|size996369	model_gff:maker	match_part	892782	893542	.	-	.	ID=scaffold77|size996369:hsp:26693:4.5.0.8;Parent=scaffold77|size996369:hit:13920:4.5.0.8;Target=maker-scaffold77|size996369-exonerate_est2genome-gene-8.12-mRNA-1 1 761 +;Gap=M761
scaffold77|size996369	model_gff:maker	match	893145	893508	1532	-	.	ID=scaffold77|size996369:hit:13921:4.5.0.8;Name=maker-scaffold77|size996369-exonerate_est2genome-gene-8.12-mRNA-2;score=1532
scaffold77|size996369	model_gff:maker	match_part	893145	893508	.	-	.	ID=scaffold77|size996369:hsp:26694:4.5.0.8;Parent=scaffold77|size996369:hit:13921:4.5.0.8;Target=maker-scaffold77|size996369-exonerate_est2genome-gene-8.12-mRNA-2 1 364 +;Gap=M364
scaffold77|size996369	model_gff:maker	match	894415	894801	1608	-	.	ID=scaffold77|size996369:hit:13922:4.5.0.8;Name=maker-scaffold77|size996369-exonerate_est2genome-gene-8.13-mRNA-1;score=1608
scaffold77|size996369	model_gff:maker	match_part	894415	894801	.	-	.	ID=scaffold77|size996369:hsp:26695:4.5.0.8;Parent=scaffold77|size996369:hit:13922:4.5.0.8;Target=maker-scaffold77|size996369-exonerate_est2genome-gene-8.13-mRNA-1 1 387 +;Gap=M387
scaffold77|size996369	model_gff:maker	match	914706	916508	1803	+	.	ID=scaffold77|size996369:hit:13923:4.5.0.8;Name=maker-scaffold77|size996369-exonerate_protein2genome-gene-8.17-mRNA-1;score=1803
scaffold77|size996369	model_gff:maker	match_part	914706	916508	.	+	.	ID=scaffold77|size996369:hsp:26696:4.5.0.8;Parent=scaffold77|size996369:hit:13923:4.5.0.8;Target=maker-scaffold77|size996369-exonerate_protein2genome-gene-8.17-mRNA-1 1 1803 +;Gap=M1803
scaffold77|size996369	model_gff:maker	match	915066	916508	1443	+	.	ID=scaffold77|size996369:hit:13924:4.5.0.8;Name=maker-scaffold77|size996369-exonerate_protein2genome-gene-8.17-mRNA-2;score=1443
scaffold77|size996369	model_gff:maker	match_part	915066	916508	.	+	.	ID=scaffold77|size996369:hsp:26697:4.5.0.8;Parent=scaffold77|size996369:hit:13924:4.5.0.8;Target=maker-scaffold77|size996369-exonerate_protein2genome-gene-8.17-mRNA-2 1 1443 +;Gap=M1443
scaffold77|size996369	model_gff:maker	match	915336	916508	1173	+	.	ID=scaffold77|size996369:hit:13925:4.5.0.8;Name=maker-scaffold77|size996369-exonerate_protein2genome-gene-8.17-mRNA-3;score=1173
scaffold77|size996369	model_gff:maker	match_part	915336	916508	.	+	.	ID=scaffold77|size996369:hsp:26698:4.5.0.8;Parent=scaffold77|size996369:hit:13925:4.5.0.8;Target=maker-scaffold77|size996369-exonerate_protein2genome-gene-8.17-mRNA-3 1 1173 +;Gap=M1173
```
