## Supplementary material for "Improved Reference Genome for *Cyclotella Cryptica* CCMP332, a Model for Cell Wall Morphogenesis, Salinity Adaptation, and Lipid Production in Diatoms (Bacillariophyta)": cryptica_pilon5.all.renamed.gff (part 239 of 634)

```
scaffold77|size996369	model_gff:maker	match	946053	947759	1629	+	.	ID=scaffold77|size996369:hit:13926:4.5.0.8;Name=maker-scaffold77|size996369-exonerate_protein2genome-gene-8.20-mRNA-1;score=1629
scaffold77|size996369	model_gff:maker	match_part	946053	946567	.	+	.	ID=scaffold77|size996369:hsp:26699:4.5.0.8;Parent=scaffold77|size996369:hit:13926:4.5.0.8;Target=maker-scaffold77|size996369-exonerate_protein2genome-gene-8.20-mRNA-1 1 515 +;Gap=M515
scaffold77|size996369	model_gff:maker	match_part	946646	947759	.	+	.	ID=scaffold77|size996369:hsp:26700:4.5.0.8;Parent=scaffold77|size996369:hit:13926:4.5.0.8;Target=maker-scaffold77|size996369-exonerate_protein2genome-gene-8.20-mRNA-1 516 1629 +;Gap=M1114
scaffold77|size996369	model_gff:maker	match	946032	947759	1728	+	.	ID=scaffold77|size996369:hit:13927:4.5.0.8;Name=maker-scaffold77|size996369-exonerate_protein2genome-gene-8.20-mRNA-2;score=1728
scaffold77|size996369	model_gff:maker	match_part	946032	947759	.	+	.	ID=scaffold77|size996369:hsp:26701:4.5.0.8;Parent=scaffold77|size996369:hit:13927:4.5.0.8;Target=maker-scaffold77|size996369-exonerate_protein2genome-gene-8.20-mRNA-2 1 1728 +;Gap=M1728
scaffold77|size996369	model_gff:maker	match	946524	947759	1236	+	.	ID=scaffold77|size996369:hit:13928:4.5.0.8;Name=maker-scaffold77|size996369-exonerate_protein2genome-gene-8.20-mRNA-3;score=1236
scaffold77|size996369	model_gff:maker	match_part	946524	947759	.	+	.	ID=scaffold77|size996369:hsp:26702:4.5.0.8;Parent=scaffold77|size996369:hit:13928:4.5.0.8;Target=maker-scaffold77|size996369-exonerate_protein2genome-gene-8.20-mRNA-3 1 1236 +;Gap=M1236
scaffold77|size996369	model_gff:maker	match	946566	947759	1194	+	.	ID=scaffold77|size996369:hit:13929:4.5.0.8;Name=maker-scaffold77|size996369-exonerate_protein2genome-gene-8.20-mRNA-4;score=1194
scaffold77|size996369	model_gff:maker	match_part	946566	947759	.	+	.	ID=scaffold77|size996369:hsp:26703:4.5.0.8;Parent=scaffold77|size996369:hit:13929:4.5.0.8;Target=maker-scaffold77|size996369-exonerate_protein2genome-gene-8.20-mRNA-4 1 1194 +;Gap=M1194
scaffold77|size996369	model_gff:maker	match	946863	947759	897	+	.	ID=scaffold77|size996369:hit:13930:4.5.0.8;Name=maker-scaffold77|size996369-exonerate_protein2genome-gene-8.20-mRNA-5;score=897
scaffold77|size996369	model_gff:maker	match_part	946863	947759	.	+	.	ID=scaffold77|size996369:hsp:26704:4.5.0.8;Parent=scaffold77|size996369:hit:13930:4.5.0.8;Target=maker-scaffold77|size996369-exonerate_protein2genome-gene-8.20-mRNA-5 1 897 +;Gap=M897
scaffold77|size996369	model_gff:maker	match	947139	947759	621	+	.	ID=scaffold77|size996369:hit:13931:4.5.0.8;Name=maker-scaffold77|size996369-exonerate_protein2genome-gene-8.20-mRNA-6;score=621
scaffold77|size996369	model_gff:maker	match_part	947139	947759	.	+	.	ID=scaffold77|size996369:hsp:26705:4.5.0.8;Parent=scaffold77|size996369:hit:13931:4.5.0.8;Target=maker-scaffold77|size996369-exonerate_protein2genome-gene-8.20-mRNA-6 1 621 +;Gap=M621
scaffold77|size996369	model_gff:maker	match	947214	947759	546	+	.	ID=scaffold77|size996369:hit:13932:4.5.0.8;Name=maker-scaffold77|size996369-exonerate_protein2genome-gene-8.20-mRNA-7;score=546
scaffold77|size996369	model_gff:maker	match_part	947214	947759	.	+	.	ID=scaffold77|size996369:hsp:26706:4.5.0.8;Parent=scaffold77|size996369:hit:13932:4.5.0.8;Target=maker-scaffold77|size996369-exonerate_protein2genome-gene-8.20-mRNA-7 1 546 +;Gap=M546
scaffold77|size996369	model_gff:maker	match	947493	947759	267	+	.	ID=scaffold77|size996369:hit:13933:4.5.0.8;Name=maker-scaffold77|size996369-exonerate_protein2genome-gene-8.20-mRNA-8;score=267
scaffold77|size996369	model_gff:maker	match_part	947493	947759	.	+	.	ID=scaffold77|size996369:hsp:26707:4.5.0.8;Parent=scaffold77|size996369:hit:13933:4.5.0.8;Target=maker-scaffold77|size996369-exonerate_protein2genome-gene-8.20-mRNA-8 1 267 +;Gap=M267
scaffold77|size996369	model_gff:maker	match	946120	946371	252	+	.	ID=scaffold77|size996369:hit:13934:4.5.0.8;Name=maker-scaffold77|size996369-exonerate_protein2genome-gene-8.20-mRNA-9;score=252
scaffold77|size996369	model_gff:maker	match_part	946120	946371	.	+	.	ID=scaffold77|size996369:hsp:26708:4.5.0.8;Parent=scaffold77|size996369:hit:13934:4.5.0.8;Target=maker-scaffold77|size996369-exonerate_protein2genome-gene-8.20-mRNA-9 1 252 +;Gap=M252
scaffold77|size996369	model_gff:maker	match	918976	920331	1356	-	.	ID=scaffold77|size996369:hit:13935:4.5.0.8;Name=maker-scaffold77|size996369-exonerate_protein2genome-gene-8.29-mRNA-1;score=1356
scaffold77|size996369	model_gff:maker	match_part	918976	920331	.	-	.	ID=scaffold77|size996369:hsp:26709:4.5.0.8;Parent=scaffold77|size996369:hit:13935:4.5.0.8;Target=maker-scaffold77|size996369-exonerate_protein2genome-gene-8.29-mRNA-1 1 1356 +;Gap=M1356
scaffold77|size996369	model_gff:maker	match	919700	919858	159	-	.	ID=scaffold77|size996369:hit:13936:4.5.0.8;Name=maker-scaffold77|size996369-exonerate_protein2genome-gene-8.29-mRNA-2;score=159
scaffold77|size996369	model_gff:maker	match_part	919700	919858	.	-	.	ID=scaffold77|size996369:hsp:26710:4.5.0.8;Parent=scaffold77|size996369:hit:13936:4.5.0.8;Target=maker-scaffold77|size996369-exonerate_protein2genome-gene-8.29-mRNA-2 1 159 +;Gap=M159
scaffold77|size996369	model_gff:maker	match	840728	841942	1215	-	.	ID=scaffold77|size996369:hit:13937:4.5.0.8;Name=maker-scaffold77|size996369-exonerate_protein2genome-gene-8.24-mRNA-1;score=1215
scaffold77|size996369	model_gff:maker	match_part	840728	841942	.	-	.	ID=scaffold77|size996369:hsp:26711:4.5.0.8;Parent=scaffold77|size996369:hit:13937:4.5.0.8;Target=maker-scaffold77|size996369-exonerate_protein2genome-gene-8.24-mRNA-1 1 1215 +;Gap=M1215
scaffold77|size996369	model_gff:maker	match	840728	841843	1116	-	.	ID=scaffold77|size996369:hit:13938:4.5.0.8;Name=maker-scaffold77|size996369-exonerate_protein2genome-gene-8.24-mRNA-2;score=1116
scaffold77|size996369	model_gff:maker	match_part	840728	841843	.	-	.	ID=scaffold77|size996369:hsp:26712:4.5.0.8;Parent=scaffold77|size996369:hit:13938:4.5.0.8;Target=maker-scaffold77|size996369-exonerate_protein2genome-gene-8.24-mRNA-2 1 1116 +;Gap=M1116
scaffold77|size996369	model_gff:maker	match	840728	841576	849	-	.	ID=scaffold77|size996369:hit:13939:4.5.0.8;Name=maker-scaffold77|size996369-exonerate_protein2genome-gene-8.24-mRNA-3;score=849
scaffold77|size996369	model_gff:maker	match_part	840728	841576	.	-	.	ID=scaffold77|size996369:hsp:26713:4.5.0.8;Parent=scaffold77|size996369:hit:13939:4.5.0.8;Target=maker-scaffold77|size996369-exonerate_protein2genome-gene-8.24-mRNA-3 1 849 +;Gap=M849
scaffold77|size996369	model_gff:maker	match	903700	904857	1158	+	.	ID=scaffold77|size996369:hit:13940:4.5.0.8;Name=maker-scaffold77|size996369-exonerate_protein2genome-gene-8.16-mRNA-1;score=1158
scaffold77|size996369	model_gff:maker	match_part	903700	904857	.	+	.	ID=scaffold77|size996369:hsp:26714:4.5.0.8;Parent=scaffold77|size996369:hit:13940:4.5.0.8;Target=maker-scaffold77|size996369-exonerate_protein2genome-gene-8.16-mRNA-1 1 1158 +;Gap=M1158
scaffold77|size996369	model_gff:maker	match	904391	905086	696	+	.	ID=scaffold77|size996369:hit:13941:4.5.0.8;Name=maker-scaffold77|size996369-exonerate_protein2genome-gene-8.16-mRNA-2;score=696
scaffold77|size996369	model_gff:maker	match_part	904391	905086	.	+	.	ID=scaffold77|size996369:hsp:26715:4.5.0.8;Parent=scaffold77|size996369:hit:13941:4.5.0.8;Target=maker-scaffold77|size996369-exonerate_protein2genome-gene-8.16-mRNA-2 1 696 +;Gap=M696
scaffold77|size996369	model_gff:maker	match	904195	904857	663	+	.	ID=scaffold77|size996369:hit:13942:4.5.0.8;Name=maker-scaffold77|size996369-exonerate_protein2genome-gene-8.16-mRNA-3;score=663
scaffold77|size996369	model_gff:maker	match_part	904195	904857	.	+	.	ID=scaffold77|size996369:hsp:26716:4.5.0.8;Parent=scaffold77|size996369:hit:13942:4.5.0.8;Target=maker-scaffold77|size996369-exonerate_protein2genome-gene-8.16-mRNA-3 1 663 +;Gap=M663
scaffold77|size996369	model_gff:maker	match	944464	945462	999	+	.	ID=scaffold77|size996369:hit:13943:4.5.0.8;Name=maker-scaffold77|size996369-exonerate_protein2genome-gene-8.19-mRNA-1;score=999
scaffold77|size996369	model_gff:maker	match_part	944464	945462	.	+	.	ID=scaffold77|size996369:hsp:26717:4.5.0.8;Parent=scaffold77|size996369:hit:13943:4.5.0.8;Target=maker-scaffold77|size996369-exonerate_protein2genome-gene-8.19-mRNA-1 1 999 +;Gap=M999
scaffold77|size996369	model_gff:maker	match	944503	945462	960	+	.	ID=scaffold77|size996369:hit:13944:4.5.0.8;Name=maker-scaffold77|size996369-exonerate_protein2genome-gene-8.19-mRNA-2;score=960
scaffold77|size996369	model_gff:maker	match_part	944503	945462	.	+	.	ID=scaffold77|size996369:hsp:26718:4.5.0.8;Parent=scaffold77|size996369:hit:13944:4.5.0.8;Target=maker-scaffold77|size996369-exonerate_protein2genome-gene-8.19-mRNA-2 1 960 +;Gap=M960
scaffold77|size996369	model_gff:maker	match	944824	945462	639	+	.	ID=scaffold77|size996369:hit:13945:4.5.0.8;Name=maker-scaffold77|size996369-exonerate_protein2genome-gene-8.19-mRNA-3;score=639
scaffold77|size996369	model_gff:maker	match_part	944824	945462	.	+	.	ID=scaffold77|size996369:hsp:26719:4.5.0.8;Parent=scaffold77|size996369:hit:13945:4.5.0.8;Target=maker-scaffold77|size996369-exonerate_protein2genome-gene-8.19-mRNA-3 1 639 +;Gap=M639
scaffold77|size996369	model_gff:maker	match	885051	885956	906	+	.	ID=scaffold77|size996369:hit:13946:4.5.0.8;Name=maker-scaffold77|size996369-exonerate_protein2genome-gene-8.15-mRNA-1;score=906
scaffold77|size996369	model_gff:maker	match_part	885051	885956	.	+	.	ID=scaffold77|size996369:hsp:26720:4.5.0.8;Parent=scaffold77|size996369:hit:13946:4.5.0.8;Target=maker-scaffold77|size996369-exonerate_protein2genome-gene-8.15-mRNA-1 1 906 +;Gap=M906
scaffold77|size996369	model_gff:maker	match	917218	918018	759	+	.	ID=scaffold77|size996369:hit:13947:4.5.0.8;Name=maker-scaffold77|size996369-exonerate_protein2genome-gene-8.18-mRNA-1;score=759
scaffold77|size996369	model_gff:maker	match_part	917218	917593	.	+	.	ID=scaffold77|size996369:hsp:26721:4.5.0.8;Parent=scaffold77|size996369:hit:13947:4.5.0.8;Target=maker-scaffold77|size996369-exonerate_protein2genome-gene-8.18-mRNA-1 1 376 +;Gap=M376
scaffold77|size996369	model_gff:maker	match_part	917636	918018	.	+	.	ID=scaffold77|size996369:hsp:26722:4.5.0.8;Parent=scaffold77|size996369:hit:13947:4.5.0.8;Target=maker-scaffold77|size996369-exonerate_protein2genome-gene-8.18-mRNA-1 377 759 +;Gap=M383
scaffold77|size996369	model_gff:maker	match	917534	918018	453	+	.	ID=scaffold77|size996369:hit:13948:4.5.0.8;Name=maker-scaffold77|size996369-exonerate_protein2genome-gene-8.18-mRNA-2;score=453
scaffold77|size996369	model_gff:maker	match_part	917534	917721	.	+	.	ID=scaffold77|size996369:hsp:26723:4.5.0.8;Parent=scaffold77|size996369:hit:13948:4.5.0.8;Target=maker-scaffold77|size996369-exonerate_protein2genome-gene-8.18-mRNA-2 1 188 +;Gap=M188
scaffold77|size996369	model_gff:maker	match_part	917754	918018	.	+	.	ID=scaffold77|size996369:hsp:26724:4.5.0.8;Parent=scaffold77|size996369:hit:13948:4.5.0.8;Target=maker-scaffold77|size996369-exonerate_protein2genome-gene-8.18-mRNA-2 189 453 +;Gap=M265
scaffold77|size996369	model_gff:maker	match	916810	918018	1209	+	.	ID=scaffold77|size996369:hit:13949:4.5.0.8;Name=maker-scaffold77|size996369-exonerate_protein2genome-gene-8.18-mRNA-3;score=1209
scaffold77|size996369	model_gff:maker	match_part	916810	918018	.	+	.	ID=scaffold77|size996369:hsp:26725:4.5.0.8;Parent=scaffold77|size996369:hit:13949:4.5.0.8;Target=maker-scaffold77|size996369-exonerate_protein2genome-gene-8.18-mRNA-3 1 1209 +;Gap=M1209
scaffold77|size996369	model_gff:maker	match	917735	918565	831	+	.	ID=scaffold77|size996369:hit:13950:4.5.0.8;Name=maker-scaffold77|size996369-exonerate_protein2genome-gene-8.18-mRNA-4;score=831
scaffold77|size996369	model_gff:maker	match_part	917735	918565	.	+	.	ID=scaffold77|size996369:hsp:26726:4.5.0.8;Parent=scaffold77|size996369:hit:13950:4.5.0.8;Target=maker-scaffold77|size996369-exonerate_protein2genome-gene-8.18-mRNA-4 1 831 +;Gap=M831
scaffold77|size996369	model_gff:maker	match	917765	918565	801	+	.	ID=scaffold77|size996369:hit:13951:4.5.0.8;Name=maker-scaffold77|size996369-exonerate_protein2genome-gene-8.18-mRNA-5;score=801
scaffold77|size996369	model_gff:maker	match_part	917765	918565	.	+	.	ID=scaffold77|size996369:hsp:26727:4.5.0.8;Parent=scaffold77|size996369:hit:13951:4.5.0.8;Target=maker-scaffold77|size996369-exonerate_protein2genome-gene-8.18-mRNA-5 1 801 +;Gap=M801
scaffold77|size996369	model_gff:maker	match	912007	912744	738	-	.	ID=scaffold77|size996369:hit:13952:4.5.0.8;Name=maker-scaffold77|size996369-exonerate_protein2genome-gene-8.28-mRNA-1;score=738
scaffold77|size996369	model_gff:maker	match_part	912007	912744	.	-	.	ID=scaffold77|size996369:hsp:26728:4.5.0.8;Parent=scaffold77|size996369:hit:13952:4.5.0.8;Target=maker-scaffold77|size996369-exonerate_protein2genome-gene-8.28-mRNA-1 1 738 +;Gap=M738
scaffold77|size996369	model_gff:maker	match	912007	912723	717	-	.	ID=scaffold77|size996369:hit:13953:4.5.0.8;Name=maker-scaffold77|size996369-exonerate_protein2genome-gene-8.28-mRNA-2;score=717
scaffold77|size996369	model_gff:maker	match_part	912007	912723	.	-	.	ID=scaffold77|size996369:hsp:26729:4.5.0.8;Parent=scaffold77|size996369:hit:13953:4.5.0.8;Target=maker-scaffold77|size996369-exonerate_protein2genome-gene-8.28-mRNA-2 1 717 +;Gap=M717
scaffold77|size996369	model_gff:maker	match	912732	913112	381	-	.	ID=scaffold77|size996369:hit:13954:4.5.0.8;Name=maker-scaffold77|size996369-exonerate_protein2genome-gene-8.28-mRNA-3;score=381
scaffold77|size996369	model_gff:maker	match_part	912732	913112	.	-	.	ID=scaffold77|size996369:hsp:26730:4.5.0.8;Parent=scaffold77|size996369:hit:13954:4.5.0.8;Target=maker-scaffold77|size996369-exonerate_protein2genome-gene-8.28-mRNA-3 1 381 +;Gap=M381
scaffold77|size996369	model_gff:maker	match	912007	912372	366	-	.	ID=scaffold77|size996369:hit:13955:4.5.0.8;Name=maker-scaffold77|size996369-exonerate_protein2genome-gene-8.28-mRNA-4;score=366
scaffold77|size996369	model_gff:maker	match_part	912007	912372	.	-	.	ID=scaffold77|size996369:hsp:26731:4.5.0.8;Parent=scaffold77|size996369:hit:13955:4.5.0.8;Target=maker-scaffold77|size996369-exonerate_protein2genome-gene-8.28-mRNA-4 1 366 +;Gap=M366
scaffold77|size996369	model_gff:maker	match	912007	912150	144	-	.	ID=scaffold77|size996369:hit:13956:4.5.0.8;Name=maker-scaffold77|size996369-exonerate_protein2genome-gene-8.28-mRNA-5;score=144
scaffold77|size996369	model_gff:maker	match_part	912007	912150	.	-	.	ID=scaffold77|size996369:hsp:26732:4.5.0.8;Parent=scaffold77|size996369:hit:13956:4.5.0.8;Target=maker-scaffold77|size996369-exonerate_protein2genome-gene-8.28-mRNA-5 1 144 +;Gap=M144
scaffold77|size996369	model_gff:maker	match	912423	912527	105	-	.	ID=scaffold77|size996369:hit:13957:4.5.0.8;Name=maker-scaffold77|size996369-exonerate_protein2genome-gene-8.28-mRNA-6;score=105
scaffold77|size996369	model_gff:maker	match_part	912423	912527	.	-	.	ID=scaffold77|size996369:hsp:26733:4.5.0.8;Parent=scaffold77|size996369:hit:13957:4.5.0.8;Target=maker-scaffold77|size996369-exonerate_protein2genome-gene-8.28-mRNA-6 1 105 +;Gap=M105
scaffold77|size996369	model_gff:maker	match	991878	992189	312	-	.	ID=scaffold77|size996369:hit:13958:4.5.0.8;Name=maker-scaffold77|size996369-exonerate_protein2genome-gene-8.30-mRNA-1;score=312
scaffold77|size996369	model_gff:maker	match_part	991878	992189	.	-	.	ID=scaffold77|size996369:hsp:26734:4.5.0.8;Parent=scaffold77|size996369:hit:13958:4.5.0.8;Target=maker-scaffold77|size996369-exonerate_protein2genome-gene-8.30-mRNA-1 1 312 +;Gap=M312
scaffold77|size996369	model_gff:maker	match	837973	838188	216	+	.	ID=scaffold77|size996369:hit:13959:4.5.0.8;Name=maker-scaffold77|size996369-exonerate_protein2genome-gene-8.14-mRNA-1;score=216
scaffold77|size996369	model_gff:maker	match_part	837973	838188	.	+	.	ID=scaffold77|size996369:hsp:26735:4.5.0.8;Parent=scaffold77|size996369:hit:13959:4.5.0.8;Target=maker-scaffold77|size996369-exonerate_protein2genome-gene-8.14-mRNA-1 1 216 +;Gap=M216
scaffold77|size996369	model_gff:maker	match	843257	843349	93	-	.	ID=scaffold77|size996369:hit:13960:4.5.0.8;Name=maker-scaffold77|size996369-exonerate_protein2genome-gene-8.25-mRNA-1;score=93
scaffold77|size996369	model_gff:maker	match_part	843257	843349	.	-	.	ID=scaffold77|size996369:hsp:26736:4.5.0.8;Parent=scaffold77|size996369:hit:13960:4.5.0.8;Target=maker-scaffold77|size996369-exonerate_protein2genome-gene-8.25-mRNA-1 1 93 +;Gap=M93
scaffold77|size996369	model_gff:maker	match	798378	798629	252	-	.	ID=scaffold77|size996369:hit:13961:4.5.0.8;Name=maker-scaffold77|size996369-exonerate_est2genome-gene-8.7-mRNA-1;score=252
scaffold77|size996369	model_gff:maker	match_part	798378	798629	.	-	.	ID=scaffold77|size996369:hsp:26737:4.5.0.8;Parent=scaffold77|size996369:hit:13961:4.5.0.8;Target=maker-scaffold77|size996369-exonerate_est2genome-gene-8.7-mRNA-1 1 252 +;Gap=M252
###
scaffold77|size996369	repeatmasker	match	94601	94643	13	+	.	ID=scaffold77|size996369:hit:9635:1.3.0.0;Name=species:A-rich|genus:Low_complexity;Target=species:A-rich|genus:Low_complexity 1 47 +
scaffold77|size996369	repeatmasker	match_part	94601	94643	13	+	.	ID=scaffold77|size996369:hsp:19572:1.3.0.0;Parent=scaffold77|size996369:hit:9635:1.3.0.0;Target=species:A-rich|genus:Low_complexity 1 47 +
scaffold77|size996369	repeatmasker	match	57614	57980	256	+	.	ID=scaffold77|size996369:hit:9636:1.3.0.0;Name=species:%2528CACAAAC%2529n|genus:Simple_repeat;Target=species:%2528CACAAAC%2529n|genus:Simple_repeat 7 374 +
scaffold77|size996369	repeatmasker	match_part	57614	57980	256	+	.	ID=scaffold77|size996369:hsp:19573:1.3.0.0;Parent=scaffold77|size996369:hit:9636:1.3.0.0;Target=species:%252528CACAAAC%252529n|genus:Simple_repeat 7 374 +
scaffold77|size996369	repeatmasker	match	25807	25841	28	+	.	ID=scaffold77|size996369:hit:9637:1.3.0.0;Name=species:%2528GCG%2529n|genus:Simple_repeat;Target=species:%2528GCG%2529n|genus:Simple_repeat 1 35 +
scaffold77|size996369	repeatmasker	match_part	25807	25841	28	+	.	ID=scaffold77|size996369:hsp:19574:1.3.0.0;Parent=scaffold77|size996369:hit:9637:1.3.0.0;Target=species:%252528GCG%252529n|genus:Simple_repeat 1 35 +
scaffold77|size996369	repeatmasker	match	4045	4092	16	+	.	ID=scaffold77|size996369:hit:9638:1.3.0.0;Name=species:%2528GTGTTG%2529n|genus:Simple_repeat;Target=species:%2528GTGTTG%2529n|genus:Simple_repeat 1 48 +
scaffold77|size996369	repeatmasker	match_part	4045	4092	16	+	.	ID=scaffold77|size996369:hsp:19575:1.3.0.0;Parent=scaffold77|size996369:hit:9638:1.3.0.0;Target=species:%252528GTGTTG%252529n|genus:Simple_repeat 1 48 +
scaffold77|size996369	repeatmasker	match	21604	21651	13	+	.	ID=scaffold77|size996369:hit:9639:1.3.0.0;Name=species:%2528TTGCTG%2529n|genus:Simple_repeat;Target=species:%2528TTGCTG%2529n|genus:Simple_repeat 1 51 +
scaffold77|size996369	repeatmasker	match_part	21604	21651	13	+	.	ID=scaffold77|size996369:hsp:19576:1.3.0.0;Parent=scaffold77|size996369:hit:9639:1.3.0.0;Target=species:%252528TTGCTG%252529n|genus:Simple_repeat 1 51 +
scaffold77|size996369	repeatmasker	match	57273	57613	398	+	.	ID=scaffold77|size996369:hit:9640:1.3.0.0;Name=species:%2528AC%2529n|genus:Simple_repeat;Target=species:%2528AC%2529n|genus:Simple_repeat 1 341 +
scaffold77|size996369	repeatmasker	match_part	57273	57613	398	+	.	ID=scaffold77|size996369:hsp:19577:1.3.0.0;Parent=scaffold77|size996369:hit:9640:1.3.0.0;Target=species:%252528AC%252529n|genus:Simple_repeat 1 341 +
scaffold77|size996369	repeatmasker	match	1972	2006	14	+	.	ID=scaffold77|size996369:hit:9641:1.3.0.0;Name=species:%2528GTTGT%2529n|genus:Simple_repeat;Target=species:%2528GTTGT%2529n|genus:Simple_repeat 1 34 +
scaffold77|size996369	repeatmasker	match_part	1972	2006	14	+	.	ID=scaffold77|size996369:hsp:19578:1.3.0.0;Parent=scaffold77|size996369:hit:9641:1.3.0.0;Target=species:%252528GTTGT%252529n|genus:Simple_repeat 1 34 +
scaffold77|size996369	repeatmasker	match	69090	69120	33	+	.	ID=scaffold77|size996369:hit:9642:1.3.0.0;Name=species:%2528AGGAGA%2529n|genus:Simple_repeat;Target=species:%2528AGGAGA%2529n|genus:Simple_repeat 1 31 +
scaffold77|size996369	repeatmasker	match_part	69090	69120	33	+	.	ID=scaffold77|size996369:hsp:19579:1.3.0.0;Parent=scaffold77|size996369:hit:9642:1.3.0.0;Target=species:%252528AGGAGA%252529n|genus:Simple_repeat 1 31 +
scaffold77|size996369	repeatmasker	match	5472	5803	392	+	.	ID=scaffold77|size996369:hit:9643:1.3.0.0;Name=species:%2528GT%2529n|genus:Simple_repeat;Target=species:%2528GT%2529n|genus:Simple_repeat 1 332 +
scaffold77|size996369	repeatmasker	match_part	5472	5803	392	+	.	ID=scaffold77|size996369:hsp:19580:1.3.0.0;Parent=scaffold77|size996369:hit:9643:1.3.0.0;Target=species:%252528GT%252529n|genus:Simple_repeat 1 332 +
scaffold77|size996369	repeatmasker	match	89191	89247	49	+	.	ID=scaffold77|size996369:hit:9644:1.3.0.0;Name=species:%2528CTC%2529n|genus:Simple_repeat;Target=species:%2528CTC%2529n|genus:Simple_repeat 1 57 +
scaffold77|size996369	repeatmasker	match_part	89191	89247	49	+	.	ID=scaffold77|size996369:hsp:19581:1.3.0.0;Parent=scaffold77|size996369:hit:9644:1.3.0.0;Target=species:%252528CTC%252529n|genus:Simple_repeat 1 57 +
scaffold77|size996369	repeatmasker	match	67024	67054	15	+	.	ID=scaffold77|size996369:hit:9645:1.3.0.0;Name=species:%2528TAAAA%2529n|genus:Simple_repeat;Target=species:%2528TAAAA%2529n|genus:Simple_repeat 1 28 +
scaffold77|size996369	repeatmasker	match_part	67024	67054	15	+	.	ID=scaffold77|size996369:hsp:19582:1.3.0.0;Parent=scaffold77|size996369:hit:9645:1.3.0.0;Target=species:%252528TAAAA%252529n|genus:Simple_repeat 1 28 +
scaffold77|size996369	repeatmasker	match	45059	45428	244	+	.	ID=scaffold77|size996369:hit:9646:1.3.0.0;Name=species:%2528CTT%2529n|genus:Simple_repeat;Target=species:%2528CTT%2529n|genus:Simple_repeat 1 370 +
scaffold77|size996369	repeatmasker	match_part	45059	45428	244	+	.	ID=scaffold77|size996369:hsp:19583:1.3.0.0;Parent=scaffold77|size996369:hit:9646:1.3.0.0;Target=species:%252528CTT%252529n|genus:Simple_repeat 1 370 +
scaffold77|size996369	repeatmasker	match	5952	6150	334	+	.	ID=scaffold77|size996369:hit:9647:1.3.0.0;Name=species:scaffold226|size248449_%2528dbseq-nr_558%2529_%255B94722%252C100627%255D|genus:Unspecified;Target=species:scaffold226|size248449_%2528dbseq-nr_558%2529_%255B94722%252C100627%255D|genus:Unspecified 2673 2878 +
scaffold77|size996369	repeatmasker	match_part	5952	6150	334	+	.	ID=scaffold77|size996369:hsp:19584:1.3.0.0;Parent=scaffold77|size996369:hit:9647:1.3.0.0;Target=species:scaffold226|size248449_%252528dbseq-nr_558%252529_%25255B94722%25252C100627%25255D|genus:Unspecified 2673 2878 +
scaffold77|size996369	repeatrunner	protein_match	6658	6858	156	+	.	ID=scaffold77|size996369:hit:9648:1.3.0.0;Name=gi|15225069|ref|NP_178670.1|;Target=gi|15225069|ref|NP_178670.1| 521 587 +
scaffold77|size996369	repeatrunner	match_part	6658	6858	156	+	.	ID=scaffold77|size996369:hsp:19585:1.3.0.0;Parent=scaffold77|size996369:hit:9648:1.3.0.0;Target=gi|15225069|ref|NP_178670.1| 521 587 +
scaffold77|size996369	repeatmasker	match	7750	8684	548	+	.	ID=scaffold77|size996369:hit:9649:1.3.0.0;Name=species:scaffold80|size783030_%2528dbseq-nr_43%2529_%255B553675%252C559585%255D|genus:Unspecified;Target=species:scaffold80|size783030_%2528dbseq-nr_43%2529_%255B553675%252C559585%255D|genus:Unspecified 4624 5395 +
scaffold77|size996369	repeatmasker	match_part	7750	8684	548	+	.	ID=scaffold77|size996369:hsp:19586:1.3.0.0;Parent=scaffold77|size996369:hit:9649:1.3.0.0;Target=species:scaffold80|size783030_%252528dbseq-nr_43%252529_%25255B553675%25252C559585%25255D|genus:Unspecified 4624 5395 +
scaffold77|size996369	repeatmasker	match	9508	9672	227	+	.	ID=scaffold77|size996369:hit:9650:1.3.0.0;Name=species:scaffold226|size248449_%2528dbseq-nr_558%2529_%255B94722%252C100627%255D|genus:Unspecified;Target=species:scaffold226|size248449_%2528dbseq-nr_558%2529_%255B94722%252C100627%255D|genus:Unspecified 2673 2839 +
scaffold77|size996369	repeatmasker	match_part	9508	9672	227	+	.	ID=scaffold77|size996369:hsp:19587:1.3.0.0;Parent=scaffold77|size996369:hit:9650:1.3.0.0;Target=species:scaffold226|size248449_%252528dbseq-nr_558%252529_%25255B94722%25252C100627%25255D|genus:Unspecified 2673 2839 +
scaffold77|size996369	repeatmasker	match	10115	10441	652	+	.	ID=scaffold77|size996369:hit:9651:1.3.0.0;Name=species:scaffold75|size1059443_%2528dbseq-nr_397%2529_%255B59387%252C65598%255D|genus:Unspecified;Target=species:scaffold75|size1059443_%2528dbseq-nr_397%2529_%255B59387%252C65598%255D|genus:Unspecified 3551 3858 +
scaffold77|size996369	repeatmasker	match_part	10115	10441	652	+	.	ID=scaffold77|size996369:hsp:19588:1.3.0.0;Parent=scaffold77|size996369:hit:9651:1.3.0.0;Target=species:scaffold75|size1059443_%252528dbseq-nr_397%252529_%25255B59387%25252C65598%25255D|genus:Unspecified 3551 3858 +
scaffold77|size996369	repeatmasker	match	12674	14078	4683	+	.	ID=scaffold77|size996369:hit:9652:1.3.0.0;Name=species:genome_10_89|genus:Unspecified;Target=species:genome_10_89|genus:Unspecified 1 650 +
scaffold77|size996369	repeatmasker	match_part	12674	14078	4683	+	.	ID=scaffold77|size996369:hsp:19589:1.3.0.0;Parent=scaffold77|size996369:hit:9652:1.3.0.0;Target=species:genome_10_89|genus:Unspecified 1 650 +
scaffold77|size996369	repeatmasker	match	14133	18929	9918	+	.	ID=scaffold77|size996369:hit:9653:1.3.0.0;Name=species:rnd-4_family-913|genus:Unknown;Target=species:rnd-4_family-913|genus:Unknown 1 1287 +
scaffold77|size996369	repeatmasker	match_part	14133	18929	9918	+	.	ID=scaffold77|size996369:hsp:19590:1.3.0.0;Parent=scaffold77|size996369:hit:9653:1.3.0.0;Target=species:rnd-4_family-913|genus:Unknown 1 1287 +
scaffold77|size996369	repeatmasker	match	18976	19964	4446	+	.	ID=scaffold77|size996369:hit:9654:1.3.0.0;Name=species:genome_2_5130|genus:Unspecified;Target=species:genome_2_5130|genus:Unspecified 1 565 +
scaffold77|size996369	repeatmasker	match_part	18976	19964	4446	+	.	ID=scaffold77|size996369:hsp:19591:1.3.0.0;Parent=scaffold77|size996369:hit:9654:1.3.0.0;Target=species:genome_2_5130|genus:Unspecified 1 565 +
scaffold77|size996369	repeatmasker	match	22357	22465	1009	+	.	ID=scaffold77|size996369:hit:9655:1.3.0.0;Name=species:rnd-5_family-969|genus:Unknown;Target=species:rnd-5_family-969|genus:Unknown 1 109 +
scaffold77|size996369	repeatmasker	match_part	22357	22465	1009	+	.	ID=scaffold77|size996369:hsp:19592:1.3.0.0;Parent=scaffold77|size996369:hit:9655:1.3.0.0;Target=species:rnd-5_family-969|genus:Unknown 1 109 +
scaffold77|size996369	repeatmasker	match	22671	26168	19858	+	.	ID=scaffold77|size996369:hit:9656:1.3.0.0;Name=species:rnd-5_family-969|genus:Unknown;Target=species:rnd-5_family-969|genus:Unknown 4005 6777 +
scaffold77|size996369	repeatmasker	match_part	22671	26168	19858	+	.	ID=scaffold77|size996369:hsp:19593:1.3.0.0;Parent=scaffold77|size996369:hit:9656:1.3.0.0;Target=species:rnd-5_family-969|genus:Unknown 4005 6777 +
scaffold77|size996369	repeatmasker	match	26239	27163	3910	+	.	ID=scaffold77|size996369:hit:9657:1.3.0.0;Name=species:genome_4_8562|genus:Unspecified;Target=species:genome_4_8562|genus:Unspecified 1 534 +
scaffold77|size996369	repeatmasker	match_part	26239	27163	3910	+	.	ID=scaffold77|size996369:hsp:19594:1.3.0.0;Parent=scaffold77|size996369:hit:9657:1.3.0.0;Target=species:genome_4_8562|genus:Unspecified 1 534 +
scaffold77|size996369	repeatmasker	match	27295	33541	12051	+	.	ID=scaffold77|size996369:hit:9658:1.3.0.0;Name=species:rnd-1_family-32|genus:rRNA;Target=species:rnd-1_family-32|genus:rRNA 1 1798 +
scaffold77|size996369	repeatmasker	match_part	27295	33541	12051	+	.	ID=scaffold77|size996369:hsp:19595:1.3.0.0;Parent=scaffold77|size996369:hit:9658:1.3.0.0;Target=species:rnd-1_family-32|genus:rRNA 1 1798 +
scaffold77|size996369	repeatmasker	match	33614	34407	3116	+	.	ID=scaffold77|size996369:hit:9659:1.3.0.0;Name=species:rnd-1_family-567|genus:DNA%252FCrypton;Target=species:rnd-1_family-567|genus:DNA%252FCrypton 1 698 +
scaffold77|size996369	repeatmasker	match_part	33614	34407	3116	+	.	ID=scaffold77|size996369:hsp:19596:1.3.0.0;Parent=scaffold77|size996369:hit:9659:1.3.0.0;Target=species:rnd-1_family-567|genus:DNA%25252FCrypton 1 698 +
scaffold77|size996369	repeatmasker	match	36126	36420	1010	+	.	ID=scaffold77|size996369:hit:9660:1.3.0.0;Name=species:rnd-1_family-324|genus:Unknown;Target=species:rnd-1_family-324|genus:Unknown 1 291 +
scaffold77|size996369	repeatmasker	match_part	36126	36420	1010	+	.	ID=scaffold77|size996369:hsp:19597:1.3.0.0;Parent=scaffold77|size996369:hit:9660:1.3.0.0;Target=species:rnd-1_family-324|genus:Unknown 1 291 +
scaffold77|size996369	repeatmasker	match	36472	36536	257	+	.	ID=scaffold77|size996369:hit:9661:1.3.0.0;Name=species:rnd-4_family-360|genus:Unknown;Target=species:rnd-4_family-360|genus:Unknown 156 214 +
scaffold77|size996369	repeatmasker	match_part	36472	36536	257	+	.	ID=scaffold77|size996369:hsp:19598:1.3.0.0;Parent=scaffold77|size996369:hit:9661:1.3.0.0;Target=species:rnd-4_family-360|genus:Unknown 156 214 +
scaffold77|size996369	repeatmasker	match	36590	37097	2831	+	.	ID=scaffold77|size996369:hit:9662:1.3.0.0;Name=species:genome_12_10264|genus:Unspecified;Target=species:genome_12_10264|genus:Unspecified 1 503 +
scaffold77|size996369	repeatmasker	match_part	36590	37097	2831	+	.	ID=scaffold77|size996369:hsp:19599:1.3.0.0;Parent=scaffold77|size996369:hit:9662:1.3.0.0;Target=species:genome_12_10264|genus:Unspecified 1 503 +
scaffold77|size996369	repeatmasker	match	37147	37328	1059	+	.	ID=scaffold77|size996369:hit:9663:1.3.0.0;Name=species:genome_3_8709|genus:Unspecified;Target=species:genome_3_8709|genus:Unspecified 245 422 +
scaffold77|size996369	repeatmasker	match_part	37147	37328	1059	+	.	ID=scaffold77|size996369:hsp:19600:1.3.0.0;Parent=scaffold77|size996369:hit:9663:1.3.0.0;Target=species:genome_3_8709|genus:Unspecified 245 422 +
scaffold77|size996369	repeatmasker	match	37500	38582	3269	+	.	ID=scaffold77|size996369:hit:9664:1.3.0.0;Name=species:genome_11_17291|genus:Unspecified;Target=species:genome_11_17291|genus:Unspecified 1 546 +
scaffold77|size996369	repeatmasker	match_part	37500	38582	3269	+	.	ID=scaffold77|size996369:hsp:19601:1.3.0.0;Parent=scaffold77|size996369:hit:9664:1.3.0.0;Target=species:genome_11_17291|genus:Unspecified 1 546 +
scaffold77|size996369	repeatmasker	match	38723	38888	1102	+	.	ID=scaffold77|size996369:hit:9665:1.3.0.0;Name=species:genome_3_8709|genus:Unspecified;Target=species:genome_3_8709|genus:Unspecified 1 179 +
scaffold77|size996369	repeatmasker	match_part	38723	38888	1102	+	.	ID=scaffold77|size996369:hsp:19602:1.3.0.0;Parent=scaffold77|size996369:hit:9665:1.3.0.0;Target=species:genome_3_8709|genus:Unspecified 1 179 +
scaffold77|size996369	repeatmasker	match	38981	39664	1824	+	.	ID=scaffold77|size996369:hit:9666:1.3.0.0;Name=species:rnd-5_family-294|genus:Unknown;Target=species:rnd-5_family-294|genus:Unknown 2484 2854 +
scaffold77|size996369	repeatmasker	match_part	38981	39664	1824	+	.	ID=scaffold77|size996369:hsp:19603:1.3.0.0;Parent=scaffold77|size996369:hit:9666:1.3.0.0;Target=species:rnd-5_family-294|genus:Unknown 2484 2854 +
scaffold77|size996369	repeatmasker	match	39813	41441	6172	+	.	ID=scaffold77|size996369:hit:9667:1.3.0.0;Name=species:rnd-5_family-294|genus:Unknown;Target=species:rnd-5_family-294|genus:Unknown 2974 4615 +
scaffold77|size996369	repeatmasker	match_part	39813	41441	6172	+	.	ID=scaffold77|size996369:hsp:19604:1.3.0.0;Parent=scaffold77|size996369:hit:9667:1.3.0.0;Target=species:rnd-5_family-294|genus:Unknown 2974 4615 +
scaffold77|size996369	repeatmasker	match	41505	41672	654	+	.	ID=scaffold77|size996369:hit:9668:1.3.0.0;Name=species:rnd-1_family-1013|genus:LTR%252FPao;Target=species:rnd-1_family-1013|genus:LTR%252FPao 1486 1654 +
scaffold77|size996369	repeatmasker	match_part	41505	41672	654	+	.	ID=scaffold77|size996369:hsp:19605:1.3.0.0;Parent=scaffold77|size996369:hit:9668:1.3.0.0;Target=species:rnd-1_family-1013|genus:LTR%25252FPao 1486 1654 +
scaffold77|size996369	repeatmasker	match	42191	42466	2357	+	.	ID=scaffold77|size996369:hit:9669:1.3.0.0;Name=species:genome_5_1847|genus:Unspecified;Target=species:genome_5_1847|genus:Unspecified 1 279 +
scaffold77|size996369	repeatmasker	match_part	42191	42466	2357	+	.	ID=scaffold77|size996369:hsp:19606:1.3.0.0;Parent=scaffold77|size996369:hit:9669:1.3.0.0;Target=species:genome_5_1847|genus:Unspecified 1 279 +
scaffold77|size996369	repeatmasker	match	42520	42975	2805	+	.	ID=scaffold77|size996369:hit:9670:1.3.0.0;Name=species:genome_11_21359|genus:Unspecified;Target=species:genome_11_21359|genus:Unspecified 1 457 +
scaffold77|size996369	repeatmasker	match_part	42520	42975	2805	+	.	ID=scaffold77|size996369:hsp:19607:1.3.0.0;Parent=scaffold77|size996369:hit:9670:1.3.0.0;Target=species:genome_11_21359|genus:Unspecified 1 457 +
scaffold77|size996369	repeatmasker	match	43347	43557	1903	+	.	ID=scaffold77|size996369:hit:9671:1.3.0.0;Name=species:rnd-5_family-1667|genus:LTR%252FNgaro;Target=species:rnd-5_family-1667|genus:LTR%252FNgaro 1 211 +
scaffold77|size996369	repeatmasker	match_part	43347	43557	1903	+	.	ID=scaffold77|size996369:hsp:19608:1.3.0.0;Parent=scaffold77|size996369:hit:9671:1.3.0.0;Target=species:rnd-5_family-1667|genus:LTR%25252FNgaro 1 211 +
scaffold77|size996369	repeatmasker	match	44019	45057	6609	+	.	ID=scaffold77|size996369:hit:9672:1.3.0.0;Name=species:rnd-5_family-664|genus:Unknown;Target=species:rnd-5_family-664|genus:Unknown 141 1125 +
scaffold77|size996369	repeatmasker	match_part	44019	45057	6609	+	.	ID=scaffold77|size996369:hsp:19609:1.3.0.0;Parent=scaffold77|size996369:hit:9672:1.3.0.0;Target=species:rnd-5_family-664|genus:Unknown 141 1125 +
scaffold77|size996369	repeatmasker	match	45429	46329	2871	+	.	ID=scaffold77|size996369:hit:9673:1.3.0.0;Name=species:genome_3_19411|genus:Unspecified;Target=species:genome_3_19411|genus:Unspecified 3 390 +
scaffold77|size996369	repeatmasker	match_part	45429	46329	2871	+	.	ID=scaffold77|size996369:hsp:19610:1.3.0.0;Parent=scaffold77|size996369:hit:9673:1.3.0.0;Target=species:genome_3_19411|genus:Unspecified 3 390 +
scaffold77|size996369	repeatmasker	match	50780	51753	4593	+	.	ID=scaffold77|size996369:hit:9674:1.3.0.0;Name=species:genome_2_13648|genus:Unspecified;Target=species:genome_2_13648|genus:Unspecified 1 584 +
scaffold77|size996369	repeatmasker	match_part	50780	51753	4593	+	.	ID=scaffold77|size996369:hsp:19611:1.3.0.0;Parent=scaffold77|size996369:hit:9674:1.3.0.0;Target=species:genome_2_13648|genus:Unspecified 1 584 +
scaffold77|size996369	repeatmasker	match	51824	52318	1174	+	.	ID=scaffold77|size996369:hit:9675:1.3.0.0;Name=species:rnd-1_family-1018|genus:Unknown;Target=species:rnd-1_family-1018|genus:Unknown 1 192 +
scaffold77|size996369	repeatmasker	match_part	51824	52318	1174	+	.	ID=scaffold77|size996369:hsp:19612:1.3.0.0;Parent=scaffold77|size996369:hit:9675:1.3.0.0;Target=species:rnd-1_family-1018|genus:Unknown 1 192 +
scaffold77|size996369	repeatmasker	match	52368	57251	8364	+	.	ID=scaffold77|size996369:hit:9676:1.3.0.0;Name=species:rnd-1_family-1084|genus:Unknown;Target=species:rnd-1_family-1084|genus:Unknown 1 1085 +
scaffold77|size996369	repeatmasker	match_part	52368	57251	8364	+	.	ID=scaffold77|size996369:hsp:19613:1.3.0.0;Parent=scaffold77|size996369:hit:9676:1.3.0.0;Target=species:rnd-1_family-1084|genus:Unknown 1 1085 +
scaffold77|size996369	repeatmasker	match	58039	60666	10105	+	.	ID=scaffold77|size996369:hit:9677:1.3.0.0;Name=species:genome_11_20665|genus:Unspecified;Target=species:genome_11_20665|genus:Unspecified 1 1304 +
scaffold77|size996369	repeatmasker	match_part	58039	60666	10105	+	.	ID=scaffold77|size996369:hsp:19614:1.3.0.0;Parent=scaffold77|size996369:hit:9677:1.3.0.0;Target=species:genome_11_20665|genus:Unspecified 1 1304 +
scaffold77|size996369	repeatmasker	match	60855	61586	1768	+	.	ID=scaffold77|size996369:hit:9678:1.3.0.0;Name=species:genome_11_11344|genus:Unspecified;Target=species:genome_11_11344|genus:Unspecified 1 535 +
scaffold77|size996369	repeatmasker	match_part	60855	61586	1768	+	.	ID=scaffold77|size996369:hsp:19615:1.3.0.0;Parent=scaffold77|size996369:hit:9678:1.3.0.0;Target=species:genome_11_11344|genus:Unspecified 1 535 +
scaffold77|size996369	repeatmasker	match	61682	61995	891	+	.	ID=scaffold77|size996369:hit:9679:1.3.0.0;Name=species:rnd-5_family-766|genus:DNA%252FTcMar-Tc2;Target=species:rnd-5_family-766|genus:DNA%252FTcMar-Tc2 154 477 +
scaffold77|size996369	repeatmasker	match_part	61682	61995	891	+	.	ID=scaffold77|size996369:hsp:19616:1.3.0.0;Parent=scaffold77|size996369:hit:9679:1.3.0.0;Target=species:rnd-5_family-766|genus:DNA%25252FTcMar-Tc2 154 477 +
scaffold77|size996369	repeatmasker	match	62191	62903	1761	+	.	ID=scaffold77|size996369:hit:9680:1.3.0.0;Name=species:rnd-1_family-207|genus:DNA%252FTcMar-Tc2;Target=species:rnd-1_family-207|genus:DNA%252FTcMar-Tc2 1 683 +
scaffold77|size996369	repeatmasker	match_part	62191	62903	1761	+	.	ID=scaffold77|size996369:hsp:19617:1.3.0.0;Parent=scaffold77|size996369:hit:9680:1.3.0.0;Target=species:rnd-1_family-207|genus:DNA%25252FTcMar-Tc2 1 683 +
scaffold77|size996369	repeatmasker	match	63112	65834	11749	+	.	ID=scaffold77|size996369:hit:9681:1.3.0.0;Name=species:rnd-5_family-2553|genus:Unknown;Target=species:rnd-5_family-2553|genus:Unknown 1 1667 +
scaffold77|size996369	repeatmasker	match_part	63112	65834	11749	+	.	ID=scaffold77|size996369:hsp:19618:1.3.0.0;Parent=scaffold77|size996369:hit:9681:1.3.0.0;Target=species:rnd-5_family-2553|genus:Unknown 1 1667 +
scaffold77|size996369	repeatmasker	match	65942	66063	394	+	.	ID=scaffold77|size996369:hit:9682:1.3.0.0;Name=species:rnd-1_family-402|genus:DNA%252FPiggyBac;Target=species:rnd-1_family-402|genus:DNA%252FPiggyBac 1 122 +
scaffold77|size996369	repeatmasker	match_part	65942	66063	394	+	.	ID=scaffold77|size996369:hsp:19619:1.3.0.0;Parent=scaffold77|size996369:hit:9682:1.3.0.0;Target=species:rnd-1_family-402|genus:DNA%25252FPiggyBac 1 122 +
scaffold77|size996369	repeatmasker	match	66167	66617	862	+	.	ID=scaffold77|size996369:hit:9683:1.3.0.0;Name=species:genome_6_19263|genus:Unspecified;Target=species:genome_6_19263|genus:Unspecified 1156 1628 +
scaffold77|size996369	repeatmasker	match_part	66167	66617	862	+	.	ID=scaffold77|size996369:hsp:19620:1.3.0.0;Parent=scaffold77|size996369:hit:9683:1.3.0.0;Target=species:genome_6_19263|genus:Unspecified 1156 1628 +
scaffold77|size996369	repeatmasker	match	67270	67729	1450	+	.	ID=scaffold77|size996369:hit:9684:1.3.0.0;Name=species:genome_7_17953|genus:Unspecified;Target=species:genome_7_17953|genus:Unspecified 816 1288 +
scaffold77|size996369	repeatmasker	match_part	67270	67729	1450	+	.	ID=scaffold77|size996369:hsp:19621:1.3.0.0;Parent=scaffold77|size996369:hit:9684:1.3.0.0;Target=species:genome_7_17953|genus:Unspecified 816 1288 +
scaffold77|size996369	repeatmasker	match	67814	68166	860	+	.	ID=scaffold77|size996369:hit:9685:1.3.0.0;Name=species:rnd-5_family-5023|genus:Unknown;Target=species:rnd-5_family-5023|genus:Unknown 4 337 +
scaffold77|size996369	repeatmasker	match_part	67814	68166	860	+	.	ID=scaffold77|size996369:hsp:19622:1.3.0.0;Parent=scaffold77|size996369:hit:9685:1.3.0.0;Target=species:rnd-5_family-5023|genus:Unknown 4 337 +
scaffold77|size996369	repeatmasker	match	68246	68886	2507	+	.	ID=scaffold77|size996369:hit:9686:1.3.0.0;Name=species:genome_9_1663|genus:Unspecified;Target=species:genome_9_1663|genus:Unspecified 3 415 +
scaffold77|size996369	repeatmasker	match_part	68246	68886	2507	+	.	ID=scaffold77|size996369:hsp:19623:1.3.0.0;Parent=scaffold77|size996369:hit:9686:1.3.0.0;Target=species:genome_9_1663|genus:Unspecified 3 415 +
scaffold77|size996369	repeatmasker	match	69030	69568	1270	+	.	ID=scaffold77|size996369:hit:9687:1.3.0.0;Name=species:rnd-1_family-26|genus:Unknown;Target=species:rnd-1_family-26|genus:Unknown 1 324 +
scaffold77|size996369	repeatmasker	match_part	69030	69568	1270	+	.	ID=scaffold77|size996369:hsp:19624:1.3.0.0;Parent=scaffold77|size996369:hit:9687:1.3.0.0;Target=species:rnd-1_family-26|genus:Unknown 1 324 +
scaffold77|size996369	repeatmasker	match	69981	70448	1645	+	.	ID=scaffold77|size996369:hit:9688:1.3.0.0;Name=species:rnd-1_family-131|genus:Unknown;Target=species:rnd-1_family-131|genus:Unknown 2 210 +
scaffold77|size996369	repeatmasker	match_part	69981	70448	1645	+	.	ID=scaffold77|size996369:hsp:19625:1.3.0.0;Parent=scaffold77|size996369:hit:9688:1.3.0.0;Target=species:rnd-1_family-131|genus:Unknown 2 210 +
scaffold77|size996369	repeatmasker	match	70748	70798	276	+	.	ID=scaffold77|size996369:hit:9689:1.3.0.0;Name=species:scaffold14|size2522936_%2528dbseq-nr_238%2529_%255B150087%252C155942%255D|genus:Unspecified;Target=species:scaffold14|size2522936_%2528dbseq-nr_238%2529_%255B150087%252C155942%255D|genus:Unspecified 5474 5523 +
scaffold77|size996369	repeatmasker	match_part	70748	70798	276	+	.	ID=scaffold77|size996369:hsp:19626:1.3.0.0;Parent=scaffold77|size996369:hit:9689:1.3.0.0;Target=species:scaffold14|size2522936_%252528dbseq-nr_238%252529_%25255B150087%25252C155942%25255D|genus:Unspecified 5474 5523 +
scaffold77|size996369	repeatmasker	match	71234	80358	52454	+	.	ID=scaffold77|size996369:hit:9690:1.3.0.0;Name=species:rnd-5_family-1745|genus:Unknown;Target=species:rnd-5_family-1745|genus:Unknown 9 8213 +
scaffold77|size996369	repeatmasker	match_part	71234	80358	52454	+	.	ID=scaffold77|size996369:hsp:19627:1.3.0.0;Parent=scaffold77|size996369:hit:9690:1.3.0.0;Target=species:rnd-5_family-1745|genus:Unknown 9 8213 +
scaffold77|size996369	repeatmasker	match	81763	82342	711	+	.	ID=scaffold77|size996369:hit:9691:1.3.0.0;Name=species:scaffold17|size542218_%2528dbseq-nr_435%2529_%255B186261%252C192485%255D|genus:Unspecified;Target=species:scaffold17|size542218_%2528dbseq-nr_435%2529_%255B186261%252C192485%255D|genus:Unspecified 3278 3972 +
scaffold77|size996369	repeatmasker	match_part	81763	82342	711	+	.	ID=scaffold77|size996369:hsp:19628:1.3.0.0;Parent=scaffold77|size996369:hit:9691:1.3.0.0;Target=species:scaffold17|size542218_%252528dbseq-nr_435%252529_%25255B186261%25252C192485%25255D|genus:Unspecified 3278 3972 +
scaffold77|size996369	repeatrunner	protein_match	82769	83104	127	+	.	ID=scaffold77|size996369:hit:9692:1.3.0.0;Name=gi|15225069|ref|NP_178670.1|;Target=gi|15225069|ref|NP_178670.1| 398 513 +
scaffold77|size996369	repeatrunner	match_part	82769	83104	127	+	.	ID=scaffold77|size996369:hsp:19629:1.3.0.0;Parent=scaffold77|size996369:hit:9692:1.3.0.0;Target=gi|15225069|ref|NP_178670.1| 398 513 +
scaffold77|size996369	repeatrunner	protein_match	83414	83629	128	+	.	ID=scaffold77|size996369:hit:9693:1.3.0.0;Name=gi|15225069|ref|NP_178670.1|;Target=gi|15225069|ref|NP_178670.1| 516 587 +
scaffold77|size996369	repeatrunner	match_part	83414	83629	128	+	.	ID=scaffold77|size996369:hsp:19630:1.3.0.0;Parent=scaffold77|size996369:hit:9693:1.3.0.0;Target=gi|15225069|ref|NP_178670.1| 516 587 +
scaffold77|size996369	repeatmasker	match	84629	85223	573	+	.	ID=scaffold77|size996369:hit:9694:1.3.0.0;Name=species:scaffold249|size437664_%2528dbseq-nr_37%2529_%255B20621%252C26730%255D|genus:Unspecified;Target=species:scaffold249|size437664_%2528dbseq-nr_37%2529_%255B20621%252C26730%255D|genus:Unspecified 707 1278 +
scaffold77|size996369	repeatmasker	match_part	84629	85223	573	+	.	ID=scaffold77|size996369:hsp:19631:1.3.0.0;Parent=scaffold77|size996369:hit:9694:1.3.0.0;Target=species:scaffold249|size437664_%252528dbseq-nr_37%252529_%25255B20621%25252C26730%25255D|genus:Unspecified 707 1278 +
scaffold77|size996369	repeatmasker	match	85363	85489	494	+	.	ID=scaffold77|size996369:hit:9695:1.3.0.0;Name=species:scaffold433|size259623_%2528dbseq-nr_699%2529_%255B187890%252C193857%255D|genus:Unspecified;Target=species:scaffold433|size259623_%2528dbseq-nr_699%2529_%255B187890%252C193857%255D|genus:Unspecified 5547 5671 +
scaffold77|size996369	repeatmasker	match_part	85363	85489	494	+	.	ID=scaffold77|size996369:hsp:19632:1.3.0.0;Parent=scaffold77|size996369:hit:9695:1.3.0.0;Target=species:scaffold433|size259623_%252528dbseq-nr_699%252529_%25255B187890%25252C193857%25255D|genus:Unspecified 5547 5671 +
scaffold77|size996369	repeatmasker	match	85873	87849	305	+	.	ID=scaffold77|size996369:hit:9696:1.3.0.0;Name=species:rnd-4_family-98|genus:DNA%252FhAT-Tag1;Target=species:rnd-4_family-98|genus:DNA%252FhAT-Tag1 122 507 +
scaffold77|size996369	repeatmasker	match_part	85873	87849	305	+	.	ID=scaffold77|size996369:hsp:19633:1.3.0.0;Parent=scaffold77|size996369:hit:9696:1.3.0.0;Target=species:rnd-4_family-98|genus:DNA%25252FhAT-Tag1 122 507 +
scaffold77|size996369	repeatmasker	match	87944	88259	705	+	.	ID=scaffold77|size996369:hit:9697:1.3.0.0;Name=species:rnd-5_family-2623|genus:Unknown;Target=species:rnd-5_family-2623|genus:Unknown 1 317 +
scaffold77|size996369	repeatmasker	match_part	87944	88259	705	+	.	ID=scaffold77|size996369:hsp:19634:1.3.0.0;Parent=scaffold77|size996369:hit:9697:1.3.0.0;Target=species:rnd-5_family-2623|genus:Unknown 1 317 +
scaffold77|size996369	repeatmasker	match	88430	89190	1504	+	.	ID=scaffold77|size996369:hit:9698:1.3.0.0;Name=species:rnd-1_family-26|genus:Unknown;Target=species:rnd-1_family-26|genus:Unknown 1 324 +
scaffold77|size996369	repeatmasker	match_part	88430	89190	1504	+	.	ID=scaffold77|size996369:hsp:19635:1.3.0.0;Parent=scaffold77|size996369:hit:9698:1.3.0.0;Target=species:rnd-1_family-26|genus:Unknown 1 324 +
scaffold77|size996369	repeatmasker	match	89248	94596	10153	+	.	ID=scaffold77|size996369:hit:9699:1.3.0.0;Name=species:rnd-1_family-769|genus:Unknown;Target=species:rnd-1_family-769|genus:Unknown 1 1372 +
scaffold77|size996369	repeatmasker	match_part	89248	94596	10153	+	.	ID=scaffold77|size996369:hsp:19636:1.3.0.0;Parent=scaffold77|size996369:hit:9699:1.3.0.0;Target=species:rnd-1_family-769|genus:Unknown 1 1372 +
scaffold77|size996369	repeatmasker	match	94773	98083	22389	+	.	ID=scaffold77|size996369:hit:9700:1.3.0.0;Name=species:rnd-5_family-2191|genus:LINE%252FAmbal;Target=species:rnd-5_family-2191|genus:LINE%252FAmbal 1 3189 +
scaffold77|size996369	repeatmasker	match_part	94773	98083	22389	+	.	ID=scaffold77|size996369:hsp:19637:1.3.0.0;Parent=scaffold77|size996369:hit:9700:1.3.0.0;Target=species:rnd-5_family-2191|genus:LINE%25252FAmbal 1 3189 +
scaffold77|size996369	repeatmasker	match	98835	99784	730	+	.	ID=scaffold77|size996369:hit:9701:1.3.0.0;Name=species:rnd-1_family-559|genus:LINE%252FAmbal;Target=species:rnd-1_family-559|genus:LINE%252FAmbal 702 1649 +
scaffold77|size996369	repeatmasker	match_part	98835	99784	730	+	.	ID=scaffold77|size996369:hsp:19638:1.3.0.0;Parent=scaffold77|size996369:hit:9701:1.3.0.0;Target=species:rnd-1_family-559|genus:LINE%25252FAmbal 702 1649 +
scaffold77|size996369	repeatmasker	match	138755	138793	12	+	.	ID=scaffold77|size996369:hit:9702:1.3.0.1;Name=species:A-rich|genus:Low_complexity;Target=species:A-rich|genus:Low_complexity 1 39 +
scaffold77|size996369	repeatmasker	match_part	138755	138793	12	+	.	ID=scaffold77|size996369:hsp:19639:1.3.0.1;Parent=scaffold77|size996369:hit:9702:1.3.0.1;Target=species:A-rich|genus:Low_complexity 1 39 +
scaffold77|size996369	repeatmasker	match	162532	162558	18	+	.	ID=scaffold77|size996369:hit:9703:1.3.0.1;Name=species:%2528CA%2529n|genus:Simple_repeat;Target=species:%2528CA%2529n|genus:Simple_repeat 1 29 +
scaffold77|size996369	repeatmasker	match_part	162532	162558	18	+	.	ID=scaffold77|size996369:hsp:19640:1.3.0.1;Parent=scaffold77|size996369:hit:9703:1.3.0.1;Target=species:%252528CA%252529n|genus:Simple_repeat 1 29 +
scaffold77|size996369	repeatmasker	match	161339	161385	14	+	.	ID=scaffold77|size996369:hit:9704:1.3.0.1;Name=species:%2528GACGAA%2529n|genus:Simple_repeat;Target=species:%2528GACGAA%2529n|genus:Simple_repeat 1 50 +
scaffold77|size996369	repeatmasker	match_part	161339	161385	14	+	.	ID=scaffold77|size996369:hsp:19641:1.3.0.1;Parent=scaffold77|size996369:hit:9704:1.3.0.1;Target=species:%252528GACGAA%252529n|genus:Simple_repeat 1 50 +
scaffold77|size996369	repeatmasker	match	160915	160943	12	+	.	ID=scaffold77|size996369:hit:9705:1.3.0.1;Name=species:%2528CGC%2529n|genus:Simple_repeat;Target=species:%2528CGC%2529n|genus:Simple_repeat 1 29 +
scaffold77|size996369	repeatmasker	match_part	160915	160943	12	+	.	ID=scaffold77|size996369:hsp:19642:1.3.0.1;Parent=scaffold77|size996369:hit:9705:1.3.0.1;Target=species:%252528CGC%252529n|genus:Simple_repeat 1 29 +
scaffold77|size996369	repeatmasker	match	163464	163535	30	+	.	ID=scaffold77|size996369:hit:9706:1.3.0.1;Name=species:%2528TGTGT%2529n|genus:Simple_repeat;Target=species:%2528TGTGT%2529n|genus:Simple_repeat 1 69 +
scaffold77|size996369	repeatmasker	match_part	163464	163535	30	+	.	ID=scaffold77|size996369:hsp:19643:1.3.0.1;Parent=scaffold77|size996369:hit:9706:1.3.0.1;Target=species:%252528TGTGT%252529n|genus:Simple_repeat 1 69 +
scaffold77|size996369	repeatmasker	match	114146	114194	22	+	.	ID=scaffold77|size996369:hit:9707:1.3.0.1;Name=species:%2528TTTTTTA%2529n|genus:Simple_repeat;Target=species:%2528TTTTTTA%2529n|genus:Simple_repeat 1 48 +
scaffold77|size996369	repeatmasker	match_part	114146	114194	22	+	.	ID=scaffold77|size996369:hsp:19644:1.3.0.1;Parent=scaffold77|size996369:hit:9707:1.3.0.1;Target=species:%252528TTTTTTA%252529n|genus:Simple_repeat 1 48 +
scaffold77|size996369	repeatmasker	match	131099	131115	15	+	.	ID=scaffold77|size996369:hit:9708:1.3.0.1;Name=species:%2528AG%2529n|genus:Simple_repeat;Target=species:%2528AG%2529n|genus:Simple_repeat 1 17 +
scaffold77|size996369	repeatmasker	match_part	131099	131115	15	+	.	ID=scaffold77|size996369:hsp:19645:1.3.0.1;Parent=scaffold77|size996369:hit:9708:1.3.0.1;Target=species:%252528AG%252529n|genus:Simple_repeat 1 17 +
scaffold77|size996369	repeatmasker	match	136324	136361	13	+	.	ID=scaffold77|size996369:hit:9709:1.3.0.1;Name=species:%2528TCACATC%2529n|genus:Simple_repeat;Target=species:%2528TCACATC%2529n|genus:Simple_repeat 1 38 +
scaffold77|size996369	repeatmasker	match_part	136324	136361	13	+	.	ID=scaffold77|size996369:hsp:19646:1.3.0.1;Parent=scaffold77|size996369:hit:9709:1.3.0.1;Target=species:%252528TCACATC%252529n|genus:Simple_repeat 1 38 +
scaffold77|size996369	repeatmasker	match	162116	162175	20	+	.	ID=scaffold77|size996369:hit:9710:1.3.0.1;Name=species:GA-rich|genus:Low_complexity;Target=species:GA-rich|genus:Low_complexity 1 61 +
scaffold77|size996369	repeatmasker	match_part	162116	162175	20	+	.	ID=scaffold77|size996369:hsp:19647:1.3.0.1;Parent=scaffold77|size996369:hit:9710:1.3.0.1;Target=species:GA-rich|genus:Low_complexity 1 61 +
scaffold77|size996369	repeatmasker	match	178108	178149	17	+	.	ID=scaffold77|size996369:hit:9711:1.3.0.1;Name=species:GA-rich|genus:Low_complexity;Target=species:GA-rich|genus:Low_complexity 1 40 +
scaffold77|size996369	repeatmasker	match_part	178108	178149	17	+	.	ID=scaffold77|size996369:hsp:19648:1.3.0.1;Parent=scaffold77|size996369:hit:9711:1.3.0.1;Target=species:GA-rich|genus:Low_complexity 1 40 +
scaffold77|size996369	repeatmasker	match	185748	185780	15	+	.	ID=scaffold77|size996369:hit:9712:1.3.0.1;Name=species:GA-rich|genus:Low_complexity;Target=species:GA-rich|genus:Low_complexity 1 35 +
scaffold77|size996369	repeatmasker	match_part	185748	185780	15	+	.	ID=scaffold77|size996369:hsp:19649:1.3.0.1;Parent=scaffold77|size996369:hit:9712:1.3.0.1;Target=species:GA-rich|genus:Low_complexity 1 35 +
scaffold77|size996369	repeatmasker	match	134875	134915	14	+	.	ID=scaffold77|size996369:hit:9713:1.3.0.1;Name=species:%2528ATCCCT%2529n|genus:Simple_repeat;Target=species:%2528ATCCCT%2529n|genus:Simple_repeat 1 40 +
scaffold77|size996369	repeatmasker	match_part	134875	134915	14	+	.	ID=scaffold77|size996369:hsp:19650:1.3.0.1;Parent=scaffold77|size996369:hit:9713:1.3.0.1;Target=species:%252528ATCCCT%252529n|genus:Simple_repeat 1 40 +
scaffold77|size996369	repeatmasker	match	100249	102576	10851	+	.	ID=scaffold77|size996369:hit:9714:1.3.0.1;Name=species:rnd-1_family-374|genus:Unknown;Target=species:rnd-1_family-374|genus:Unknown 1 1535 +
scaffold77|size996369	repeatmasker	match_part	100249	102576	10851	+	.	ID=scaffold77|size996369:hsp:19651:1.3.0.1;Parent=scaffold77|size996369:hit:9714:1.3.0.1;Target=species:rnd-1_family-374|genus:Unknown 1 1535 +
scaffold77|size996369	repeatmasker	match	103048	103300	1417	+	.	ID=scaffold77|size996369:hit:9715:1.3.0.1;Name=species:genome_12_17919|genus:Unspecified;Target=species:genome_12_17919|genus:Unspecified 1 251 +
scaffold77|size996369	repeatmasker	match_part	103048	103300	1417	+	.	ID=scaffold77|size996369:hsp:19652:1.3.0.1;Parent=scaffold77|size996369:hit:9715:1.3.0.1;Target=species:genome_12_17919|genus:Unspecified 1 251 +
scaffold77|size996369	repeatmasker	match	107880	107987	483	+	.	ID=scaffold77|size996369:hit:9716:1.3.0.1;Name=species:rnd-5_family-1657|genus:Unknown;Target=species:rnd-5_family-1657|genus:Unknown 31 138 +
scaffold77|size996369	repeatmasker	match_part	107880	107987	483	+	.	ID=scaffold77|size996369:hsp:19653:1.3.0.1;Parent=scaffold77|size996369:hit:9716:1.3.0.1;Target=species:rnd-5_family-1657|genus:Unknown 31 138 +
scaffold77|size996369	repeatmasker	match	109022	109153	244	+	.	ID=scaffold77|size996369:hit:9717:1.3.0.1;Name=species:rnd-4_family-406|genus:Unknown;Target=species:rnd-4_family-406|genus:Unknown 62 114 +
scaffold77|size996369	repeatmasker	match_part	109022	109153	244	+	.	ID=scaffold77|size996369:hsp:19654:1.3.0.1;Parent=scaffold77|size996369:hit:9717:1.3.0.1;Target=species:rnd-4_family-406|genus:Unknown 62 114 +
scaffold77|size996369	repeatmasker	match	109402	109526	229	+	.	ID=scaffold77|size996369:hit:9718:1.3.0.1;Name=species:scaffold177|size204315_%2528dbseq-nr_273%2529_%255B38496%252C44408%255D|genus:Unspecified;Target=species:scaffold177|size204315_%2528dbseq-nr_273%2529_%255B38496%252C44408%255D|genus:Unspecified 598 723 +
scaffold77|size996369	repeatmasker	match_part	109402	109526	229	+	.	ID=scaffold77|size996369:hsp:19655:1.3.0.1;Parent=scaffold77|size996369:hit:9718:1.3.0.1;Target=species:scaffold177|size204315_%252528dbseq-nr_273%252529_%25255B38496%25252C44408%25255D|genus:Unspecified 598 723 +
scaffold77|size996369	repeatrunner	protein_match	110158	111127	71	-	.	ID=scaffold77|size996369:hit:9719:1.3.0.1;Name=gi|130398|sp|P20825|POL2_DROME;Target=gi|130398|sp|P20825|POL2_DROME 609 833 +
scaffold77|size996369	repeatrunner	match_part	110158	111127	71	-	.	ID=scaffold77|size996369:hsp:19656:1.3.0.1;Parent=scaffold77|size996369:hit:9719:1.3.0.1;Target=gi|130398|sp|P20825|POL2_DROME 609 833 +
scaffold77|size996369	repeatmasker	match	111179	111250	233	+	.	ID=scaffold77|size996369:hit:9720:1.3.0.1;Name=species:scaffold148|size484791_%2528dbseq-nr_708%2529_%255B394079%252C400011%255D|genus:Unspecified;Target=species:scaffold148|size484791_%2528dbseq-nr_708%2529_%255B394079%252C400011%255D|genus:Unspecified 2549 2619 +
scaffold77|size996369	repeatmasker	match_part	111179	111250	233	+	.	ID=scaffold77|size996369:hsp:19657:1.3.0.1;Parent=scaffold77|size996369:hit:9720:1.3.0.1;Target=species:scaffold148|size484791_%252528dbseq-nr_708%252529_%25255B394079%25252C400011%25255D|genus:Unspecified 2549 2619 +
scaffold77|size996369	repeatmasker	match	111404	111561	233	+	.	ID=scaffold77|size996369:hit:9721:1.3.0.1;Name=species:scaffold226|size248449_%2528dbseq-nr_558%2529_%255B94722%252C100627%255D|genus:Unspecified;Target=species:scaffold226|size248449_%2528dbseq-nr_558%2529_%255B94722%252C100627%255D|genus:Unspecified 2675 2836 +
scaffold77|size996369	repeatmasker	match_part	111404	111561	233	+	.	ID=scaffold77|size996369:hsp:19658:1.3.0.1;Parent=scaffold77|size996369:hit:9721:1.3.0.1;Target=species:scaffold226|size248449_%252528dbseq-nr_558%252529_%25255B94722%25252C100627%25255D|genus:Unspecified 2675 2836 +
scaffold77|size996369	repeatmasker	match	111743	111833	225	+	.	ID=scaffold77|size996369:hit:9722:1.3.0.1;Name=species:scaffold148|size484791_%2528dbseq-nr_708%2529_%255B394079%252C400011%255D|genus:Unspecified;Target=species:scaffold148|size484791_%2528dbseq-nr_708%2529_%255B394079%252C400011%255D|genus:Unspecified 3114 3203 +
scaffold77|size996369	repeatmasker	match_part	111743	111833	225	+	.	ID=scaffold77|size996369:hsp:19659:1.3.0.1;Parent=scaffold77|size996369:hit:9722:1.3.0.1;Target=species:scaffold148|size484791_%252528dbseq-nr_708%252529_%25255B394079%25252C400011%25255D|genus:Unspecified 3114 3203 +
scaffold77|size996369	repeatmasker	match	112007	112447	588	+	.	ID=scaffold77|size996369:hit:9723:1.3.0.1;Name=species:scaffold80|size783030_%2528dbseq-nr_43%2529_%255B553675%252C559585%255D|genus:Unspecified;Target=species:scaffold80|size783030_%2528dbseq-nr_43%2529_%255B553675%252C559585%255D|genus:Unspecified 2039 2460 +
scaffold77|size996369	repeatmasker	match_part	112007	112447	588	+	.	ID=scaffold77|size996369:hsp:19660:1.3.0.1;Parent=scaffold77|size996369:hit:9723:1.3.0.1;Target=species:scaffold80|size783030_%252528dbseq-nr_43%252529_%25255B553675%25252C559585%25255D|genus:Unspecified 2039 2460 +
scaffold77|size996369	repeatmasker	match	112493	112555	333	+	.	ID=scaffold77|size996369:hit:9724:1.3.0.1;Name=species:scaffold148|size484791_%2528dbseq-nr_708%2529_%255B394079%252C400011%255D|genus:Unspecified;Target=species:scaffold148|size484791_%2528dbseq-nr_708%2529_%255B394079%252C400011%255D|genus:Unspecified 4129 4190 +
scaffold77|size996369	repeatmasker	match_part	112493	112555	333	+	.	ID=scaffold77|size996369:hsp:19661:1.3.0.1;Parent=scaffold77|size996369:hit:9724:1.3.0.1;Target=species:scaffold148|size484791_%252528dbseq-nr_708%252529_%25255B394079%25252C400011%25255D|genus:Unspecified 4129 4190 +
scaffold77|size996369	repeatmasker	match	114756	114846	297	+	.	ID=scaffold77|size996369:hit:9725:1.3.0.1;Name=species:rnd-1_family-928|genus:Unknown;Target=species:rnd-1_family-928|genus:Unknown 4 82 +
scaffold77|size996369	repeatmasker	match_part	114756	114846	297	+	.	ID=scaffold77|size996369:hsp:19662:1.3.0.1;Parent=scaffold77|size996369:hit:9725:1.3.0.1;Target=species:rnd-1_family-928|genus:Unknown 4 82 +
scaffold77|size996369	repeatmasker	match	114888	114930	257	+	.	ID=scaffold77|size996369:hit:9726:1.3.0.1;Name=species:rnd-4_family-406|genus:Unknown;Target=species:rnd-4_family-406|genus:Unknown 72 114 +
scaffold77|size996369	repeatmasker	match_part	114888	114930	257	+	.	ID=scaffold77|size996369:hsp:19663:1.3.0.1;Parent=scaffold77|size996369:hit:9726:1.3.0.1;Target=species:rnd-4_family-406|genus:Unknown 72 114 +
scaffold77|size996369	repeatmasker	match	118547	118953	703	+	.	ID=scaffold77|size996369:hit:9727:1.3.0.1;Name=species:rnd-5_family-1816|genus:Unknown;Target=species:rnd-5_family-1816|genus:Unknown 221 637 +
scaffold77|size996369	repeatmasker	match_part	118547	118953	703	+	.	ID=scaffold77|size996369:hsp:19664:1.3.0.1;Parent=scaffold77|size996369:hit:9727:1.3.0.1;Target=species:rnd-5_family-1816|genus:Unknown 221 637 +
scaffold77|size996369	repeatmasker	match	119923	121325	3026	+	.	ID=scaffold77|size996369:hit:9728:1.3.0.1;Name=species:scaffold226|size248449_%2528dbseq-nr_558%2529_%255B94722%252C100627%255D|genus:Unspecified;Target=species:scaffold226|size248449_%2528dbseq-nr_558%2529_%255B94722%252C100627%255D|genus:Unspecified 2407 3700 +
scaffold77|size996369	repeatmasker	match_part	119923	121325	3026	+	.	ID=scaffold77|size996369:hsp:19665:1.3.0.1;Parent=scaffold77|size996369:hit:9728:1.3.0.1;Target=species:scaffold226|size248449_%252528dbseq-nr_558%252529_%25255B94722%25252C100627%25255D|genus:Unspecified 2407 3700 +
scaffold77|size996369	repeatmasker	match	121814	122658	463	+	.	ID=scaffold77|size996369:hit:9729:1.3.0.1;Name=species:scaffold208|size262725_%2528dbseq-nr_431%2529_%255B103277%252C109396%255D|genus:Unspecified;Target=species:scaffold208|size262725_%2528dbseq-nr_431%2529_%255B103277%252C109396%255D|genus:Unspecified 4825 5507 +
scaffold77|size996369	repeatmasker	match_part	121814	122658	463	+	.	ID=scaffold77|size996369:hsp:19666:1.3.0.1;Parent=scaffold77|size996369:hit:9729:1.3.0.1;Target=species:scaffold208|size262725_%252528dbseq-nr_431%252529_%25255B103277%25252C109396%25255D|genus:Unspecified 4825 5507 +
scaffold77|size996369	repeatrunner	protein_match	123338	124187	262	-	.	ID=scaffold77|size996369:hit:9730:1.3.0.1;Name=gi|130398|sp|P20825|POL2_DROME;Target=gi|130398|sp|P20825|POL2_DROME 484 634 +
scaffold77|size996369	repeatrunner	match_part	123338	124187	262	-	.	ID=scaffold77|size996369:hsp:19667:1.3.0.1;Parent=scaffold77|size996369:hit:9730:1.3.0.1;Target=gi|130398|sp|P20825|POL2_DROME 484 634 +
scaffold77|size996369	repeatmasker	match	124314	124743	285	+	.	ID=scaffold77|size996369:hit:9731:1.3.0.1;Name=species:scaffold226|size248449_%2528dbseq-nr_558%2529_%255B94722%252C100627%255D|genus:Unspecified;Target=species:scaffold226|size248449_%2528dbseq-nr_558%2529_%255B94722%252C100627%255D|genus:Unspecified 2673 3101 +
scaffold77|size996369	repeatmasker	match_part	124314	124743	285	+	.	ID=scaffold77|size996369:hsp:19668:1.3.0.1;Parent=scaffold77|size996369:hit:9731:1.3.0.1;Target=species:scaffold226|size248449_%252528dbseq-nr_558%252529_%25255B94722%25252C100627%25255D|genus:Unspecified 2673 3101 +
scaffold77|size996369	repeatmasker	match	124932	125236	656	+	.	ID=scaffold77|size996369:hit:9732:1.3.0.1;Name=species:scaffold60|size524837_%2528dbseq-nr_150%2529_%255B111726%252C117839%255D|genus:Unspecified;Target=species:scaffold60|size524837_%2528dbseq-nr_150%2529_%255B111726%252C117839%255D|genus:Unspecified 3556 3860 +
scaffold77|size996369	repeatmasker	match_part	124932	125236	656	+	.	ID=scaffold77|size996369:hsp:19669:1.3.0.1;Parent=scaffold77|size996369:hit:9732:1.3.0.1;Target=species:scaffold60|size524837_%252528dbseq-nr_150%252529_%25255B111726%25252C117839%25255D|genus:Unspecified 3556 3860 +
scaffold77|size996369	repeatmasker	match	127302	127424	253	+	.	ID=scaffold77|size996369:hit:9733:1.3.0.1;Name=species:scaffold21|size630201_%2528dbseq-nr_224%2529_%255B497027%252C503169%255D|genus:Unspecified;Target=species:scaffold21|size630201_%2528dbseq-nr_224%2529_%255B497027%252C503169%255D|genus:Unspecified 5675 5788 +
scaffold77|size996369	repeatmasker	match_part	127302	127424	253	+	.	ID=scaffold77|size996369:hsp:19670:1.3.0.1;Parent=scaffold77|size996369:hit:9733:1.3.0.1;Target=species:scaffold21|size630201_%252528dbseq-nr_224%252529_%25255B497027%25252C503169%25255D|genus:Unspecified 5675 5788 +
scaffold77|size996369	repeatmasker	match	127814	127853	300	+	.	ID=scaffold77|size996369:hit:9734:1.3.0.1;Name=species:rnd-5_family-2085|genus:Unknown;Target=species:rnd-5_family-2085|genus:Unknown 3 42 +
scaffold77|size996369	repeatmasker	match_part	127814	127853	300	+	.	ID=scaffold77|size996369:hsp:19671:1.3.0.1;Parent=scaffold77|size996369:hit:9734:1.3.0.1;Target=species:rnd-5_family-2085|genus:Unknown 3 42 +
scaffold77|size996369	repeatmasker	match	127902	129493	1615	+	.	ID=scaffold77|size996369:hit:9735:1.3.0.1;Name=species:scaffold21|size630201_%2528dbseq-nr_224%2529_%255B497027%252C503169%255D|genus:Unspecified;Target=species:scaffold21|size630201_%2528dbseq-nr_224%2529_%255B497027%252C503169%255D|genus:Unspecified 1602 2589 +
scaffold77|size996369	repeatmasker	match_part	127902	129493	1615	+	.	ID=scaffold77|size996369:hsp:19672:1.3.0.1;Parent=scaffold77|size996369:hit:9735:1.3.0.1;Target=species:scaffold21|size630201_%252528dbseq-nr_224%252529_%25255B497027%25252C503169%25255D|genus:Unspecified 1602 2589 +
scaffold77|size996369	repeatmasker	match	129614	130983	2347	+	.	ID=scaffold77|size996369:hit:9736:1.3.0.1;Name=species:scaffold122|size482992_%2528dbseq-nr_654%2529_%255B248621%252C254518%255D|genus:Unspecified;Target=species:scaffold122|size482992_%2528dbseq-nr_654%2529_%255B248621%252C254518%255D|genus:Unspecified 4479 5575 +
scaffold77|size996369	repeatmasker	match_part	129614	130983	2347	+	.	ID=scaffold77|size996369:hsp:19673:1.3.0.1;Parent=scaffold77|size996369:hit:9736:1.3.0.1;Target=species:scaffold122|size482992_%252528dbseq-nr_654%252529_%25255B248621%25252C254518%25255D|genus:Unspecified 4479 5575 +
scaffold77|size996369	repeatmasker	match	131197	132131	1674	+	.	ID=scaffold77|size996369:hit:9737:1.3.0.1;Name=species:scaffold312|size187761_%2528dbseq-nr_665%2529_%255B13588%252C18807%255D|genus:Unspecified;Target=species:scaffold312|size187761_%2528dbseq-nr_665%2529_%255B13588%252C18807%255D|genus:Unspecified 312 1237 +
scaffold77|size996369	repeatmasker	match_part	131197	132131	1674	+	.	ID=scaffold77|size996369:hsp:19674:1.3.0.1;Parent=scaffold77|size996369:hit:9737:1.3.0.1;Target=species:scaffold312|size187761_%252528dbseq-nr_665%252529_%25255B13588%25252C18807%25255D|genus:Unspecified 312 1237 +
scaffold77|size996369	repeatmasker	match	132181	134381	5773	+	.	ID=scaffold77|size996369:hit:9738:1.3.0.1;Name=species:genome_6_12811|genus:Unspecified;Target=species:genome_6_12811|genus:Unspecified 1 703 +
scaffold77|size996369	repeatmasker	match_part	132181	134381	5773	+	.	ID=scaffold77|size996369:hsp:19675:1.3.0.1;Parent=scaffold77|size996369:hit:9738:1.3.0.1;Target=species:genome_6_12811|genus:Unspecified 1 703 +
scaffold77|size996369	repeatmasker	match	139964	140151	809	+	.	ID=scaffold77|size996369:hit:9739:1.3.0.1;Name=species:rnd-5_family-1363|genus:Unknown;Target=species:rnd-5_family-1363|genus:Unknown 4227 4413 +
scaffold77|size996369	repeatmasker	match_part	139964	140151	809	+	.	ID=scaffold77|size996369:hsp:19676:1.3.0.1;Parent=scaffold77|size996369:hit:9739:1.3.0.1;Target=species:rnd-5_family-1363|genus:Unknown 4227 4413 +
scaffold77|size996369	repeatmasker	match	140314	141647	1889	+	.	ID=scaffold77|size996369:hit:9740:1.3.0.1;Name=species:rnd-5_family-1363|genus:Unknown;Target=species:rnd-5_family-1363|genus:Unknown 2746 4098 +
scaffold77|size996369	repeatmasker	match_part	140314	141647	1889	+	.	ID=scaffold77|size996369:hsp:19677:1.3.0.1;Parent=scaffold77|size996369:hit:9740:1.3.0.1;Target=species:rnd-5_family-1363|genus:Unknown 2746 4098 +
scaffold77|size996369	repeatmasker	match	143679	144677	1851	+	.	ID=scaffold77|size996369:hit:9741:1.3.0.1;Name=species:genome_7_16385|genus:Unspecified;Target=species:genome_7_16385|genus:Unspecified 1 613 +
scaffold77|size996369	repeatmasker	match_part	143679	144677	1851	+	.	ID=scaffold77|size996369:hsp:19678:1.3.0.1;Parent=scaffold77|size996369:hit:9741:1.3.0.1;Target=species:genome_7_16385|genus:Unspecified 1 613 +
scaffold77|size996369	repeatmasker	match	144869	146188	2051	+	.	ID=scaffold77|size996369:hit:9742:1.3.0.1;Name=species:rnd-1_family-136|genus:DNA%252FTcMar-Tc2;Target=species:rnd-1_family-136|genus:DNA%252FTcMar-Tc2 1 491 +
scaffold77|size996369	repeatmasker	match_part	144869	146188	2051	+	.	ID=scaffold77|size996369:hsp:19679:1.3.0.1;Parent=scaffold77|size996369:hit:9742:1.3.0.1;Target=species:rnd-1_family-136|genus:DNA%25252FTcMar-Tc2 1 491 +
scaffold77|size996369	repeatmasker	match	148472	148631	487	+	.	ID=scaffold77|size996369:hit:9743:1.3.0.1;Name=species:rnd-1_family-444|genus:Unknown;Target=species:rnd-1_family-444|genus:Unknown 33 198 +
scaffold77|size996369	repeatmasker	match_part	148472	148631	487	+	.	ID=scaffold77|size996369:hsp:19680:1.3.0.1;Parent=scaffold77|size996369:hit:9743:1.3.0.1;Target=species:rnd-1_family-444|genus:Unknown 33 198 +
scaffold77|size996369	repeatmasker	match	149430	150644	3381	+	.	ID=scaffold77|size996369:hit:9744:1.3.0.1;Name=species:rnd-5_family-51|genus:Unknown;Target=species:rnd-5_family-51|genus:Unknown 60 1038 +
scaffold77|size996369	repeatmasker	match_part	149430	150644	3381	+	.	ID=scaffold77|size996369:hsp:19681:1.3.0.1;Parent=scaffold77|size996369:hit:9744:1.3.0.1;Target=species:rnd-5_family-51|genus:Unknown 60 1038 +
scaffold77|size996369	repeatmasker	match	150846	151687	1602	+	.	ID=scaffold77|size996369:hit:9745:1.3.0.1;Name=species:rnd-5_family-766|genus:DNA%252FTcMar-Tc2;Target=species:rnd-5_family-766|genus:DNA%252FTcMar-Tc2 3 479 +
scaffold77|size996369	repeatmasker	match_part	150846	151687	1602	+	.	ID=scaffold77|size996369:hsp:19682:1.3.0.1;Parent=scaffold77|size996369:hit:9745:1.3.0.1;Target=species:rnd-5_family-766|genus:DNA%25252FTcMar-Tc2 3 479 +
scaffold77|size996369	repeatmasker	match	151734	151966	421	+	.	ID=scaffold77|size996369:hit:9746:1.3.0.1;Name=species:genome_7_18053|genus:Unspecified;Target=species:genome_7_18053|genus:Unspecified 195 424 +
scaffold77|size996369	repeatmasker	match_part	151734	151966	421	+	.	ID=scaffold77|size996369:hsp:19683:1.3.0.1;Parent=scaffold77|size996369:hit:9746:1.3.0.1;Target=species:genome_7_18053|genus:Unspecified 195 424 +
scaffold77|size996369	repeatmasker	match	152098	152543	3376	+	.	ID=scaffold77|size996369:hit:9747:1.3.0.1;Name=species:genome_9_12624|genus:Unspecified;Target=species:genome_9_12624|genus:Unspecified 1 458 +
scaffold77|size996369	repeatmasker	match_part	152098	152543	3376	+	.	ID=scaffold77|size996369:hsp:19684:1.3.0.1;Parent=scaffold77|size996369:hit:9747:1.3.0.1;Target=species:genome_9_12624|genus:Unspecified 1 458 +
scaffold77|size996369	repeatmasker	match	163940	165157	4018	+	.	ID=scaffold77|size996369:hit:9748:1.3.0.1;Name=species:rnd-1_family-25|genus:Unknown;Target=species:rnd-1_family-25|genus:Unknown 1 486 +
scaffold77|size996369	repeatmasker	match_part	163940	165157	4018	+	.	ID=scaffold77|size996369:hsp:19685:1.3.0.1;Parent=scaffold77|size996369:hit:9748:1.3.0.1;Target=species:rnd-1_family-25|genus:Unknown 1 486 +
scaffold77|size996369	repeatmasker	match	166314	166354	313	+	.	ID=scaffold77|size996369:hit:9749:1.3.0.1;Name=species:rnd-1_family-252|genus:Unknown;Target=species:rnd-1_family-252|genus:Unknown 1569 1609 +
scaffold77|size996369	repeatmasker	match_part	166314	166354	313	+	.	ID=scaffold77|size996369:hsp:19686:1.3.0.1;Parent=scaffold77|size996369:hit:9749:1.3.0.1;Target=species:rnd-1_family-252|genus:Unknown 1569 1609 +
scaffold77|size996369	repeatmasker	match	168272	168309	273	+	.	ID=scaffold77|size996369:hit:9750:1.3.0.1;Name=species:genome_11_8901|genus:Unspecified;Target=species:genome_11_8901|genus:Unspecified 15 52 +
scaffold77|size996369	repeatmasker	match_part	168272	168309	273	+	.	ID=scaffold77|size996369:hsp:19687:1.3.0.1;Parent=scaffold77|size996369:hit:9750:1.3.0.1;Target=species:genome_11_8901|genus:Unspecified 15 52 +
scaffold77|size996369	repeatmasker	match	168488	171423	7436	+	.	ID=scaffold77|size996369:hit:9751:1.3.0.1;Name=species:rnd-5_family-4619|genus:Unknown;Target=species:rnd-5_family-4619|genus:Unknown 1 1115 +
scaffold77|size996369	repeatmasker	match_part	168488	171423	7436	+	.	ID=scaffold77|size996369:hsp:19688:1.3.0.1;Parent=scaffold77|size996369:hit:9751:1.3.0.1;Target=species:rnd-5_family-4619|genus:Unknown 1 1115 +
scaffold77|size996369	repeatmasker	match	171497	174405	15940	+	.	ID=scaffold77|size996369:hit:9752:1.3.0.1;Name=species:rnd-5_family-1218|genus:Unknown;Target=species:rnd-5_family-1218|genus:Unknown 241 2081 +
scaffold77|size996369	repeatmasker	match_part	171497	174405	15940	+	.	ID=scaffold77|size996369:hsp:19689:1.3.0.1;Parent=scaffold77|size996369:hit:9752:1.3.0.1;Target=species:rnd-5_family-1218|genus:Unknown 241 2081 +
scaffold77|size996369	repeatmasker	match	174670	176300	1706	+	.	ID=scaffold77|size996369:hit:9753:1.3.0.1;Name=species:rnd-1_family-215|genus:Unknown;Target=species:rnd-1_family-215|genus:Unknown 1 896 +
scaffold77|size996369	repeatmasker	match_part	174670	176300	1706	+	.	ID=scaffold77|size996369:hsp:19690:1.3.0.1;Parent=scaffold77|size996369:hit:9753:1.3.0.1;Target=species:rnd-1_family-215|genus:Unknown 1 896 +
scaffold77|size996369	repeatmasker	match	176836	178073	4205	+	.	ID=scaffold77|size996369:hit:9754:1.3.0.1;Name=species:rnd-1_family-280|genus:Unknown;Target=species:rnd-1_family-280|genus:Unknown 127 1370 +
scaffold77|size996369	repeatmasker	match_part	176836	178073	4205	+	.	ID=scaffold77|size996369:hsp:19691:1.3.0.1;Parent=scaffold77|size996369:hit:9754:1.3.0.1;Target=species:rnd-1_family-280|genus:Unknown 127 1370 +
scaffold77|size996369	repeatmasker	match	178340	178905	2558	+	.	ID=scaffold77|size996369:hit:9755:1.3.0.1;Name=species:rnd-1_family-32|genus:rRNA;Target=species:rnd-1_family-32|genus:rRNA 32 477 +
scaffold77|size996369	repeatmasker	match_part	178340	178905	2558	+	.	ID=scaffold77|size996369:hsp:19692:1.3.0.1;Parent=scaffold77|size996369:hit:9755:1.3.0.1;Target=species:rnd-1_family-32|genus:rRNA 32 477 +
scaffold77|size996369	repeatmasker	match	179910	180481	1430	+	.	ID=scaffold77|size996369:hit:9756:1.3.0.1;Name=species:genome_1_8676|genus:Unspecified;Target=species:genome_1_8676|genus:Unspecified 1 267 +
scaffold77|size996369	repeatmasker	match_part	179910	180481	1430	+	.	ID=scaffold77|size996369:hsp:19693:1.3.0.1;Parent=scaffold77|size996369:hit:9756:1.3.0.1;Target=species:genome_1_8676|genus:Unspecified 1 267 +
scaffold77|size996369	repeatmasker	match	180646	180886	328	+	.	ID=scaffold77|size996369:hit:9757:1.3.0.1;Name=species:genome_10_802|genus:Unspecified;Target=species:genome_10_802|genus:Unspecified 305 474 +
scaffold77|size996369	repeatmasker	match_part	180646	180886	328	+	.	ID=scaffold77|size996369:hsp:19694:1.3.0.1;Parent=scaffold77|size996369:hit:9757:1.3.0.1;Target=species:genome_10_802|genus:Unspecified 305 474 +
scaffold77|size996369	repeatmasker	match	181073	181521	1457	+	.	ID=scaffold77|size996369:hit:9758:1.3.0.1;Name=species:genome_8_12029|genus:Unspecified;Target=species:genome_8_12029|genus:Unspecified 1 292 +
scaffold77|size996369	repeatmasker	match_part	181073	181521	1457	+	.	ID=scaffold77|size996369:hsp:19695:1.3.0.1;Parent=scaffold77|size996369:hit:9758:1.3.0.1;Target=species:genome_8_12029|genus:Unspecified 1 292 +
scaffold77|size996369	repeatmasker	match	181939	182170	1107	+	.	ID=scaffold77|size996369:hit:9759:1.3.0.1;Name=species:genome_3_13440|genus:Unspecified;Target=species:genome_3_13440|genus:Unspecified 83 321 +
scaffold77|size996369	repeatmasker	match_part	181939	182170	1107	+	.	ID=scaffold77|size996369:hsp:19696:1.3.0.1;Parent=scaffold77|size996369:hit:9759:1.3.0.1;Target=species:genome_3_13440|genus:Unspecified 83 321 +
scaffold77|size996369	repeatmasker	match	186274	186593	2720	+	.	ID=scaffold77|size996369:hit:9760:1.3.0.1;Name=species:genome_3_13440|genus:Unspecified;Target=species:genome_3_13440|genus:Unspecified 1 322 +
scaffold77|size996369	repeatmasker	match_part	186274	186593	2720	+	.	ID=scaffold77|size996369:hsp:19697:1.3.0.1;Parent=scaffold77|size996369:hit:9760:1.3.0.1;Target=species:genome_3_13440|genus:Unspecified 1 322 +
scaffold77|size996369	repeatmasker	match	186986	189355	3318	+	.	ID=scaffold77|size996369:hit:9761:1.3.0.1;Name=species:rnd-1_family-1108|genus:Unknown;Target=species:rnd-1_family-1108|genus:Unknown 436 1762 +
scaffold77|size996369	repeatmasker	match_part	186986	189355	3318	+	.	ID=scaffold77|size996369:hsp:19698:1.3.0.1;Parent=scaffold77|size996369:hit:9761:1.3.0.1;Target=species:rnd-1_family-1108|genus:Unknown 436 1762 +
scaffold77|size996369	repeatmasker	match	189836	191627	5913	+	.	ID=scaffold77|size996369:hit:9762:1.3.0.1;Name=species:rnd-1_family-840|genus:Unknown;Target=species:rnd-1_family-840|genus:Unknown 89 1844 +
scaffold77|size996369	repeatmasker	match_part	189836	191627	5913	+	.	ID=scaffold77|size996369:hsp:19699:1.3.0.1;Parent=scaffold77|size996369:hit:9762:1.3.0.1;Target=species:rnd-1_family-840|genus:Unknown 89 1844 +
scaffold77|size996369	repeatmasker	match	192018	198111	17720	+	.	ID=scaffold77|size996369:hit:9763:1.3.0.1;Name=species:rnd-1_family-273|genus:RC%252FHelitron;Target=species:rnd-1_family-273|genus:RC%252FHelitron 1 3940 +
scaffold77|size996369	repeatmasker	match_part	192018	198111	17720	+	.	ID=scaffold77|size996369:hsp:19700:1.3.0.1;Parent=scaffold77|size996369:hit:9763:1.3.0.1;Target=species:rnd-1_family-273|genus:RC%25252FHelitron 1 3940 +
scaffold77|size996369	repeatmasker	match	198457	198619	492	+	.	ID=scaffold77|size996369:hit:9764:1.3.0.1;Name=species:rnd-1_family-285|genus:Unknown;Target=species:rnd-1_family-285|genus:Unknown 939 1094 +
scaffold77|size996369	repeatmasker	match_part	198457	198619	492	+	.	ID=scaffold77|size996369:hsp:19701:1.3.0.1;Parent=scaffold77|size996369:hit:9764:1.3.0.1;Target=species:rnd-1_family-285|genus:Unknown 939 1094 +
scaffold77|size996369	repeatmasker	match	198794	199118	1005	+	.	ID=scaffold77|size996369:hit:9765:1.3.0.1;Name=species:rnd-1_family-116|genus:Unknown;Target=species:rnd-1_family-116|genus:Unknown 142 392 +
scaffold77|size996369	repeatmasker	match_part	198794	199118	1005	+	.	ID=scaffold77|size996369:hsp:19702:1.3.0.1;Parent=scaffold77|size996369:hit:9765:1.3.0.1;Target=species:rnd-1_family-116|genus:Unknown 142 392 +
scaffold77|size996369	repeatmasker	match	199182	199755	2517	+	.	ID=scaffold77|size996369:hit:9766:1.3.0.1;Name=species:rnd-1_family-116|genus:Unknown;Target=species:rnd-1_family-116|genus:Unknown 394 949 +
scaffold77|size996369	repeatmasker	match_part	199182	199755	2517	+	.	ID=scaffold77|size996369:hsp:19703:1.3.0.1;Parent=scaffold77|size996369:hit:9766:1.3.0.1;Target=species:rnd-1_family-116|genus:Unknown 394 949 +
scaffold77|size996369	repeatmasker	match	287648	287676	12	+	.	ID=scaffold77|size996369:hit:9767:1.3.0.2;Name=species:%2528CAAGT%2529n|genus:Simple_repeat;Target=species:%2528CAAGT%2529n|genus:Simple_repeat 1 29 +
scaffold77|size996369	repeatmasker	match_part	287648	287676	12	+	.	ID=scaffold77|size996369:hsp:19704:1.3.0.2;Parent=scaffold77|size996369:hit:9767:1.3.0.2;Target=species:%252528CAAGT%252529n|genus:Simple_repeat 1 29 +
scaffold77|size996369	repeatmasker	match	218621	218645	18	+	.	ID=scaffold77|size996369:hit:9768:1.3.0.2;Name=species:%2528TGC%2529n|genus:Simple_repeat;Target=species:%2528TGC%2529n|genus:Simple_repeat 1 25 +
scaffold77|size996369	repeatmasker	match_part	218621	218645	18	+	.	ID=scaffold77|size996369:hsp:19705:1.3.0.2;Parent=scaffold77|size996369:hit:9768:1.3.0.2;Target=species:%252528TGC%252529n|genus:Simple_repeat 1 25 +
scaffold77|size996369	repeatmasker	match	221940	221972	30	+	.	ID=scaffold77|size996369:hit:9769:1.3.0.2;Name=species:%2528TTCTCC%2529n|genus:Simple_repeat;Target=species:%2528TTCTCC%2529n|genus:Simple_repeat 1 32 +
scaffold77|size996369	repeatmasker	match_part	221940	221972	30	+	.	ID=scaffold77|size996369:hsp:19706:1.3.0.2;Parent=scaffold77|size996369:hit:9769:1.3.0.2;Target=species:%252528TTCTCC%252529n|genus:Simple_repeat 1 32 +
scaffold77|size996369	repeatmasker	match	200813	200865	37	+	.	ID=scaffold77|size996369:hit:9770:1.3.0.2;Name=species:%2528TCATTTGGAG%2529n|genus:Simple_repeat;Target=species:%2528TCATTTGGAG%2529n|genus:Simple_repeat 1 53 +
scaffold77|size996369	repeatmasker	match_part	200813	200865	37	+	.	ID=scaffold77|size996369:hsp:19707:1.3.0.2;Parent=scaffold77|size996369:hit:9770:1.3.0.2;Target=species:%252528TCATTTGGAG%252529n|genus:Simple_repeat 1 53 +
scaffold77|size996369	repeatmasker	match	277364	277431	65	+	.	ID=scaffold77|size996369:hit:9771:1.3.0.2;Name=species:%2528TTGAACATTT%2529n|genus:Simple_repeat;Target=species:%2528TTGAACATTT%2529n|genus:Simple_repeat 1 68 +
scaffold77|size996369	repeatmasker	match_part	277364	277431	65	+	.	ID=scaffold77|size996369:hsp:19708:1.3.0.2;Parent=scaffold77|size996369:hit:9771:1.3.0.2;Target=species:%252528TTGAACATTT%252529n|genus:Simple_repeat 1 68 +
scaffold77|size996369	repeatmasker	match	291080	291121	12	+	.	ID=scaffold77|size996369:hit:9772:1.3.0.2;Name=species:%2528ACTACAA%2529n|genus:Simple_repeat;Target=species:%2528ACTACAA%2529n|genus:Simple_repeat 1 45 +
scaffold77|size996369	repeatmasker	match_part	291080	291121	12	+	.	ID=scaffold77|size996369:hsp:19709:1.3.0.2;Parent=scaffold77|size996369:hit:9772:1.3.0.2;Target=species:%252528ACTACAA%252529n|genus:Simple_repeat 1 45 +
scaffold77|size996369	repeatmasker	match	226596	226843	2250	+	.	ID=scaffold77|size996369:hit:9773:1.3.0.2;Name=species:rnd-5_family-2099|genus:Simple_repeat;Target=species:rnd-5_family-2099|genus:Simple_repeat 5204 5467 +
scaffold77|size996369	repeatmasker	match_part	226596	226843	2250	+	.	ID=scaffold77|size996369:hsp:19710:1.3.0.2;Parent=scaffold77|size996369:hit:9773:1.3.0.2;Target=species:rnd-5_family-2099|genus:Simple_repeat 5204 5467 +
scaffold77|size996369	repeatmasker	match	226871	227446	2250	+	.	ID=scaffold77|size996369:hit:9774:1.3.0.2;Name=species:rnd-5_family-2099|genus:Simple_repeat;Target=species:rnd-5_family-2099|genus:Simple_repeat 1 550 +
scaffold77|size996369	repeatmasker	match_part	226871	227446	2250	+	.	ID=scaffold77|size996369:hsp:19711:1.3.0.2;Parent=scaffold77|size996369:hit:9774:1.3.0.2;Target=species:rnd-5_family-2099|genus:Simple_repeat 1 550 +
scaffold77|size996369	repeatmasker	match	227487	230320	10154	+	.	ID=scaffold77|size996369:hit:9775:1.3.0.2;Name=species:rnd-5_family-2099|genus:Simple_repeat;Target=species:rnd-5_family-2099|genus:Simple_repeat 1 2793 +
scaffold77|size996369	repeatmasker	match_part	227487	230320	10154	+	.	ID=scaffold77|size996369:hsp:19712:1.3.0.2;Parent=scaffold77|size996369:hit:9775:1.3.0.2;Target=species:rnd-5_family-2099|genus:Simple_repeat 1 2793 +
scaffold77|size996369	repeatmasker	match	215807	215829	16	+	.	ID=scaffold77|size996369:hit:9776:1.3.0.2;Name=species:%2528GAA%2529n|genus:Simple_repeat;Target=species:%2528GAA%2529n|genus:Simple_repeat 1 23 +
scaffold77|size996369	repeatmasker	match_part	215807	215829	16	+	.	ID=scaffold77|size996369:hsp:19713:1.3.0.2;Parent=scaffold77|size996369:hit:9776:1.3.0.2;Target=species:%252528GAA%252529n|genus:Simple_repeat 1 23 +
scaffold77|size996369	repeatmasker	match	225530	225585	62	+	.	ID=scaffold77|size996369:hit:9777:1.3.0.2;Name=species:%2528AATAGGAC%2529n|genus:Simple_repeat;Target=species:%2528AATAGGAC%2529n|genus:Simple_repeat 1 56 +
scaffold77|size996369	repeatmasker	match_part	225530	225585	62	+	.	ID=scaffold77|size996369:hsp:19714:1.3.0.2;Parent=scaffold77|size996369:hit:9777:1.3.0.2;Target=species:%252528AATAGGAC%252529n|genus:Simple_repeat 1 56 +
scaffold77|size996369	repeatmasker	match	219038	219064	13	+	.	ID=scaffold77|size996369:hit:9778:1.3.0.2;Name=species:%2528TTG%2529n|genus:Simple_repeat;Target=species:%2528TTG%2529n|genus:Simple_repeat 1 27 +
scaffold77|size996369	repeatmasker	match_part	219038	219064	13	+	.	ID=scaffold77|size996369:hsp:19715:1.3.0.2;Parent=scaffold77|size996369:hit:9778:1.3.0.2;Target=species:%252528TTG%252529n|genus:Simple_repeat 1 27 +
scaffold77|size996369	repeatmasker	match	215542	215580	32	+	.	ID=scaffold77|size996369:hit:9779:1.3.0.2;Name=species:%2528AAC%2529n|genus:Simple_repeat;Target=species:%2528AAC%2529n|genus:Simple_repeat 1 39 +
scaffold77|size996369	repeatmasker	match_part	215542	215580	32	+	.	ID=scaffold77|size996369:hsp:19716:1.3.0.2;Parent=scaffold77|size996369:hit:9779:1.3.0.2;Target=species:%252528AAC%252529n|genus:Simple_repeat 1 39 +
scaffold77|size996369	repeatmasker	match	215891	215919	12	+	.	ID=scaffold77|size996369:hit:9780:1.3.0.2;Name=species:%2528GAT%2529n|genus:Simple_repeat;Target=species:%2528GAT%2529n|genus:Simple_repeat 1 29 +
scaffold77|size996369	repeatmasker	match_part	215891	215919	12	+	.	ID=scaffold77|size996369:hsp:19717:1.3.0.2;Parent=scaffold77|size996369:hit:9780:1.3.0.2;Target=species:%252528GAT%252529n|genus:Simple_repeat 1 29 +
scaffold77|size996369	repeatmasker	match	226844	226870	29	+	.	ID=scaffold77|size996369:hit:9781:1.3.0.2;Name=species:%2528TGCTAT%2529n|genus:Simple_repeat;Target=species:%2528TGCTAT%2529n|genus:Simple_repeat 1 27 +
scaffold77|size996369	repeatmasker	match_part	226844	226870	29	+	.	ID=scaffold77|size996369:hsp:19718:1.3.0.2;Parent=scaffold77|size996369:hit:9781:1.3.0.2;Target=species:%252528TGCTAT%252529n|genus:Simple_repeat 1 27 +
scaffold77|size996369	repeatmasker	match	216085	216109	13	+	.	ID=scaffold77|size996369:hit:9782:1.3.0.2;Name=species:%2528TGAG%2529n|genus:Simple_repeat;Target=species:%2528TGAG%2529n|genus:Simple_repeat 1 26 +
scaffold77|size996369	repeatmasker	match_part	216085	216109	13	+	.	ID=scaffold77|size996369:hsp:19719:1.3.0.2;Parent=scaffold77|size996369:hit:9782:1.3.0.2;Target=species:%252528TGAG%252529n|genus:Simple_repeat 1 26 +
scaffold77|size996369	repeatmasker	match	200065	200570	1344	+	.	ID=scaffold77|size996369:hit:9783:1.3.0.2;Name=species:genome_7_7989|genus:Unspecified;Target=species:genome_7_7989|genus:Unspecified 1 577 +
scaffold77|size996369	repeatmasker	match_part	200065	200570	1344	+	.	ID=scaffold77|size996369:hsp:19720:1.3.0.2;Parent=scaffold77|size996369:hit:9783:1.3.0.2;Target=species:genome_7_7989|genus:Unspecified 1 577 +
scaffold77|size996369	repeatmasker	match	204601	204795	394	+	.	ID=scaffold77|size996369:hit:9784:1.3.0.2;Name=species:rnd-1_family-11|genus:Unknown;Target=species:rnd-1_family-11|genus:Unknown 665 1027 +
scaffold77|size996369	repeatmasker	match_part	204601	204795	394	+	.	ID=scaffold77|size996369:hsp:19721:1.3.0.2;Parent=scaffold77|size996369:hit:9784:1.3.0.2;Target=species:rnd-1_family-11|genus:Unknown 665 1027 +
scaffold77|size996369	repeatmasker	match	204964	205013	237	+	.	ID=scaffold77|size996369:hit:9785:1.3.0.2;Name=species:rnd-1_family-250|genus:Unknown;Target=species:rnd-1_family-250|genus:Unknown 109 159 +
scaffold77|size996369	repeatmasker	match_part	204964	205013	237	+	.	ID=scaffold77|size996369:hsp:19722:1.3.0.2;Parent=scaffold77|size996369:hit:9785:1.3.0.2;Target=species:rnd-1_family-250|genus:Unknown 109 159 +
scaffold77|size996369	repeatmasker	match	205274	205391	480	+	.	ID=scaffold77|size996369:hit:9786:1.3.0.2;Name=species:rnd-1_family-224|genus:Unknown;Target=species:rnd-1_family-224|genus:Unknown 1 117 +
scaffold77|size996369	repeatmasker	match_part	205274	205391	480	+	.	ID=scaffold77|size996369:hsp:19723:1.3.0.2;Parent=scaffold77|size996369:hit:9786:1.3.0.2;Target=species:rnd-1_family-224|genus:Unknown 1 117 +
scaffold77|size996369	repeatmasker	match	206452	207591	3612	+	.	ID=scaffold77|size996369:hit:9787:1.3.0.2;Name=species:rnd-5_family-2695|genus:Unknown;Target=species:rnd-5_family-2695|genus:Unknown 1085 2227 +
scaffold77|size996369	repeatmasker	match_part	206452	207591	3612	+	.	ID=scaffold77|size996369:hsp:19724:1.3.0.2;Parent=scaffold77|size996369:hit:9787:1.3.0.2;Target=species:rnd-5_family-2695|genus:Unknown 1085 2227 +
scaffold77|size996369	repeatmasker	match	208094	208550	3981	+	.	ID=scaffold77|size996369:hit:9788:1.3.0.2;Name=species:genome_2_12470|genus:Unspecified;Target=species:genome_2_12470|genus:Unspecified 1 457 +
scaffold77|size996369	repeatmasker	match_part	208094	208550	3981	+	.	ID=scaffold77|size996369:hsp:19725:1.3.0.2;Parent=scaffold77|size996369:hit:9788:1.3.0.2;Target=species:genome_2_12470|genus:Unspecified 1 457 +
scaffold77|size996369	repeatmasker	match	220660	220867	783	+	.	ID=scaffold77|size996369:hit:9789:1.3.0.2;Name=species:genome_7_10266|genus:Unspecified;Target=species:genome_7_10266|genus:Unspecified 311 520 +
scaffold77|size996369	repeatmasker	match_part	220660	220867	783	+	.	ID=scaffold77|size996369:hsp:19726:1.3.0.2;Parent=scaffold77|size996369:hit:9789:1.3.0.2;Target=species:genome_7_10266|genus:Unspecified 311 520 +
scaffold77|size996369	repeatmasker	match	221893	223071	3613	+	.	ID=scaffold77|size996369:hit:9790:1.3.0.2;Name=species:rnd-1_family-30|genus:Unknown;Target=species:rnd-1_family-30|genus:Unknown 1 533 +
scaffold77|size996369	repeatmasker	match_part	221893	223071	3613	+	.	ID=scaffold77|size996369:hsp:19727:1.3.0.2;Parent=scaffold77|size996369:hit:9790:1.3.0.2;Target=species:rnd-1_family-30|genus:Unknown 1 533 +
scaffold77|size996369	repeatmasker	match	223297	223634	715	+	.	ID=scaffold77|size996369:hit:9791:1.3.0.2;Name=species:rnd-1_family-880|genus:Unknown;Target=species:rnd-1_family-880|genus:Unknown 1 335 +
scaffold77|size996369	repeatmasker	match_part	223297	223634	715	+	.	ID=scaffold77|size996369:hsp:19728:1.3.0.2;Parent=scaffold77|size996369:hit:9791:1.3.0.2;Target=species:rnd-1_family-880|genus:Unknown 1 335 +
scaffold77|size996369	repeatmasker	match	224163	224220	242	+	.	ID=scaffold77|size996369:hit:9792:1.3.0.2;Name=species:rnd-5_family-2893|genus:Unknown;Target=species:rnd-5_family-2893|genus:Unknown 813 870 +
scaffold77|size996369	repeatmasker	match_part	224163	224220	242	+	.	ID=scaffold77|size996369:hsp:19729:1.3.0.2;Parent=scaffold77|size996369:hit:9792:1.3.0.2;Target=species:rnd-5_family-2893|genus:Unknown 813 870 +
scaffold77|size996369	repeatmasker	match	224387	224629	507	+	.	ID=scaffold77|size996369:hit:9793:1.3.0.2;Name=species:rnd-1_family-1159|genus:DNA%252FKolobok-T2;Target=species:rnd-1_family-1159|genus:DNA%252FKolobok-T2 17 259 +
scaffold77|size996369	repeatmasker	match_part	224387	224629	507	+	.	ID=scaffold77|size996369:hsp:19730:1.3.0.2;Parent=scaffold77|size996369:hit:9793:1.3.0.2;Target=species:rnd-1_family-1159|genus:DNA%25252FKolobok-T2 17 259 +
scaffold77|size996369	repeatmasker	match	225019	225243	718	+	.	ID=scaffold77|size996369:hit:9794:1.3.0.2;Name=species:genome_7_10266|genus:Unspecified;Target=species:genome_7_10266|genus:Unspecified 1 158 +
scaffold77|size996369	repeatmasker	match_part	225019	225243	718	+	.	ID=scaffold77|size996369:hsp:19731:1.3.0.2;Parent=scaffold77|size996369:hit:9794:1.3.0.2;Target=species:genome_7_10266|genus:Unspecified 1 158 +
scaffold77|size996369	repeatmasker	match	225359	225529	904	+	.	ID=scaffold77|size996369:hit:9795:1.3.0.2;Name=species:genome_11_20665|genus:Unspecified;Target=species:genome_11_20665|genus:Unspecified 1095 1268 +
scaffold77|size996369	repeatmasker	match_part	225359	225529	904	+	.	ID=scaffold77|size996369:hsp:19732:1.3.0.2;Parent=scaffold77|size996369:hit:9795:1.3.0.2;Target=species:genome_11_20665|genus:Unspecified 1095 1268 +
scaffold77|size996369	repeatmasker	match	225586	225614	904	+	.	ID=scaffold77|size996369:hit:9796:1.3.0.2;Name=species:genome_11_20665|genus:Unspecified;Target=species:genome_11_20665|genus:Unspecified 1269 1303 +
scaffold77|size996369	repeatmasker	match_part	225586	225614	904	+	.	ID=scaffold77|size996369:hsp:19733:1.3.0.2;Parent=scaffold77|size996369:hit:9796:1.3.0.2;Target=species:genome_11_20665|genus:Unspecified 1269 1303 +
scaffold77|size996369	repeatmasker	match	225670	226579	3932	+	.	ID=scaffold77|size996369:hit:9797:1.3.0.2;Name=species:genome_12_4350|genus:Unspecified;Target=species:genome_12_4350|genus:Unspecified 1 456 +
scaffold77|size996369	repeatmasker	match_part	225670	226579	3932	+	.	ID=scaffold77|size996369:hsp:19734:1.3.0.2;Parent=scaffold77|size996369:hit:9797:1.3.0.2;Target=species:genome_12_4350|genus:Unspecified 1 456 +
scaffold77|size996369	repeatmasker	match	232132	234117	9460	+	.	ID=scaffold77|size996369:hit:9798:1.3.0.2;Name=species:genome_6_9300|genus:Unspecified;Target=species:genome_6_9300|genus:Unspecified 6 1222 +
scaffold77|size996369	repeatmasker	match_part	232132	234117	9460	+	.	ID=scaffold77|size996369:hsp:19735:1.3.0.2;Parent=scaffold77|size996369:hit:9798:1.3.0.2;Target=species:genome_6_9300|genus:Unspecified 6 1222 +
scaffold77|size996369	repeatmasker	match	235723	235843	250	+	.	ID=scaffold77|size996369:hit:9799:1.3.0.2;Name=species:genome_1_9665|genus:Unspecified;Target=species:genome_1_9665|genus:Unspecified 425 543 +
scaffold77|size996369	repeatmasker	match_part	235723	235843	250	+	.	ID=scaffold77|size996369:hsp:19736:1.3.0.2;Parent=scaffold77|size996369:hit:9799:1.3.0.2;Target=species:genome_1_9665|genus:Unspecified 425 543 +
scaffold77|size996369	repeatmasker	match	237782	237907	381	+	.	ID=scaffold77|size996369:hit:9800:1.3.0.2;Name=species:genome_1_4458|genus:Unspecified;Target=species:genome_1_4458|genus:Unspecified 28 155 +
scaffold77|size996369	repeatmasker	match_part	237782	237907	381	+	.	ID=scaffold77|size996369:hsp:19737:1.3.0.2;Parent=scaffold77|size996369:hit:9800:1.3.0.2;Target=species:genome_1_4458|genus:Unspecified 28 155 +
scaffold77|size996369	repeatmasker	match	238467	238957	3686	+	.	ID=scaffold77|size996369:hit:9801:1.3.0.2;Name=species:genome_2_13625|genus:Unspecified;Target=species:genome_2_13625|genus:Unspecified 1 505 +
scaffold77|size996369	repeatmasker	match_part	238467	238957	3686	+	.	ID=scaffold77|size996369:hsp:19738:1.3.0.2;Parent=scaffold77|size996369:hit:9801:1.3.0.2;Target=species:genome_2_13625|genus:Unspecified 1 505 +
scaffold77|size996369	repeatmasker	match	239718	239967	552	+	.	ID=scaffold77|size996369:hit:9802:1.3.0.2;Name=species:genome_5_1847|genus:Unspecified;Target=species:genome_5_1847|genus:Unspecified 4 279 +
scaffold77|size996369	repeatmasker	match_part	239718	239967	552	+	.	ID=scaffold77|size996369:hsp:19739:1.3.0.2;Parent=scaffold77|size996369:hit:9802:1.3.0.2;Target=species:genome_5_1847|genus:Unspecified 4 279 +
scaffold77|size996369	repeatmasker	match	240179	240884	2693	+	.	ID=scaffold77|size996369:hit:9803:1.3.0.2;Name=species:rnd-1_family-1197|genus:Unknown;Target=species:rnd-1_family-1197|genus:Unknown 500 1084 +
scaffold77|size996369	repeatmasker	match_part	240179	240884	2693	+	.	ID=scaffold77|size996369:hsp:19740:1.3.0.2;Parent=scaffold77|size996369:hit:9803:1.3.0.2;Target=species:rnd-1_family-1197|genus:Unknown 500 1084 +
scaffold77|size996369	repeatmasker	match	240943	242671	1175	+	.	ID=scaffold77|size996369:hit:9804:1.3.0.2;Name=species:rnd-1_family-974|genus:Unknown;Target=species:rnd-1_family-974|genus:Unknown 2 737 +
scaffold77|size996369	repeatmasker	match_part	240943	242671	1175	+	.	ID=scaffold77|size996369:hsp:19741:1.3.0.2;Parent=scaffold77|size996369:hit:9804:1.3.0.2;Target=species:rnd-1_family-974|genus:Unknown 2 737 +
scaffold77|size996369	repeatmasker	match	242829	248504	11007	+	.	ID=scaffold77|size996369:hit:9805:1.3.0.2;Name=species:genome_5_12790|genus:Unspecified;Target=species:genome_5_12790|genus:Unspecified 240 1569 +
scaffold77|size996369	repeatmasker	match_part	242829	248504	11007	+	.	ID=scaffold77|size996369:hsp:19742:1.3.0.2;Parent=scaffold77|size996369:hit:9805:1.3.0.2;Target=species:genome_5_12790|genus:Unspecified 240 1569 +
scaffold77|size996369	repeatmasker	match	253601	254819	1275	+	.	ID=scaffold77|size996369:hit:9806:1.3.0.2;Name=species:genome_7_7989|genus:Unspecified;Target=species:genome_7_7989|genus:Unspecified 2 577 +
scaffold77|size996369	repeatmasker	match_part	253601	254819	1275	+	.	ID=scaffold77|size996369:hsp:19743:1.3.0.2;Parent=scaffold77|size996369:hit:9806:1.3.0.2;Target=species:genome_7_7989|genus:Unspecified 2 577 +
scaffold77|size996369	repeatmasker	match	255093	255443	932	+	.	ID=scaffold77|size996369:hit:9807:1.3.0.2;Name=species:rnd-5_family-750|genus:Unknown;Target=species:rnd-5_family-750|genus:Unknown 102 415 +
scaffold77|size996369	repeatmasker	match_part	255093	255443	932	+	.	ID=scaffold77|size996369:hsp:19744:1.3.0.2;Parent=scaffold77|size996369:hit:9807:1.3.0.2;Target=species:rnd-5_family-750|genus:Unknown 102 415 +
scaffold77|size996369	repeatmasker	match	255535	255576	231	+	.	ID=scaffold77|size996369:hit:9808:1.3.0.2;Name=species:rnd-1_family-299|genus:Unknown;Target=species:rnd-1_family-299|genus:Unknown 1451 1492 +
scaffold77|size996369	repeatmasker	match_part	255535	255576	231	+	.	ID=scaffold77|size996369:hsp:19745:1.3.0.2;Parent=scaffold77|size996369:hit:9808:1.3.0.2;Target=species:rnd-1_family-299|genus:Unknown 1451 1492 +
scaffold77|size996369	repeatmasker	match	258729	258928	559	+	.	ID=scaffold77|size996369:hit:9809:1.3.0.2;Name=species:genome_8_12029|genus:Unspecified;Target=species:genome_8_12029|genus:Unspecified 1 218 +
scaffold77|size996369	repeatmasker	match_part	258729	258928	559	+	.	ID=scaffold77|size996369:hsp:19746:1.3.0.2;Parent=scaffold77|size996369:hit:9809:1.3.0.2;Target=species:genome_8_12029|genus:Unspecified 1 218 +
scaffold77|size996369	repeatmasker	match	259309	259575	2234	+	.	ID=scaffold77|size996369:hit:9810:1.3.0.2;Name=species:genome_1_8676|genus:Unspecified;Target=species:genome_1_8676|genus:Unspecified 1 267 +
scaffold77|size996369	repeatmasker	match_part	259309	259575	2234	+	.	ID=scaffold77|size996369:hsp:19747:1.3.0.2;Parent=scaffold77|size996369:hit:9810:1.3.0.2;Target=species:genome_1_8676|genus:Unspecified 1 267 +
scaffold77|size996369	repeatmasker	match	259707	259812	270	+	.	ID=scaffold77|size996369:hit:9811:1.3.0.2;Name=species:rnd-4_family-161|genus:Unknown;Target=species:rnd-4_family-161|genus:Unknown 1397 1487 +
scaffold77|size996369	repeatmasker	match_part	259707	259812	270	+	.	ID=scaffold77|size996369:hsp:19748:1.3.0.2;Parent=scaffold77|size996369:hit:9811:1.3.0.2;Target=species:rnd-4_family-161|genus:Unknown 1397 1487 +
scaffold77|size996369	repeatmasker	match	260200	260285	325	+	.	ID=scaffold77|size996369:hit:9812:1.3.0.2;Name=species:rnd-1_family-791|genus:Unknown;Target=species:rnd-1_family-791|genus:Unknown 58 139 +
scaffold77|size996369	repeatmasker	match_part	260200	260285	325	+	.	ID=scaffold77|size996369:hsp:19749:1.3.0.2;Parent=scaffold77|size996369:hit:9812:1.3.0.2;Target=species:rnd-1_family-791|genus:Unknown 58 139 +
scaffold77|size996369	repeatmasker	match	260390	260448	340	+	.	ID=scaffold77|size996369:hit:9813:1.3.0.2;Name=species:rnd-1_family-774|genus:Unknown;Target=species:rnd-1_family-774|genus:Unknown 88 144 +
scaffold77|size996369	repeatmasker	match_part	260390	260448	340	+	.	ID=scaffold77|size996369:hsp:19750:1.3.0.2;Parent=scaffold77|size996369:hit:9813:1.3.0.2;Target=species:rnd-1_family-774|genus:Unknown 88 144 +
scaffold77|size996369	repeatmasker	match	260530	260867	596	+	.	ID=scaffold77|size996369:hit:9814:1.3.0.2;Name=species:rnd-5_family-2623|genus:Unknown;Target=species:rnd-5_family-2623|genus:Unknown 1 346 +
scaffold77|size996369	repeatmasker	match_part	260530	260867	596	+	.	ID=scaffold77|size996369:hsp:19751:1.3.0.2;Parent=scaffold77|size996369:hit:9814:1.3.0.2;Target=species:rnd-5_family-2623|genus:Unknown 1 346 +
scaffold77|size996369	repeatmasker	match	260920	261241	1630	+	.	ID=scaffold77|size996369:hit:9815:1.3.0.2;Name=species:rnd-1_family-365|genus:Unknown;Target=species:rnd-1_family-365|genus:Unknown 11 281 +
scaffold77|size996369	repeatmasker	match_part	260920	261241	1630	+	.	ID=scaffold77|size996369:hsp:19752:1.3.0.2;Parent=scaffold77|size996369:hit:9815:1.3.0.2;Target=species:rnd-1_family-365|genus:Unknown 11 281 +
scaffold77|size996369	repeatmasker	match	261429	261702	316	+	.	ID=scaffold77|size996369:hit:9816:1.3.0.2;Name=species:rnd-1_family-399|genus:Unknown;Target=species:rnd-1_family-399|genus:Unknown 63 310 +
scaffold77|size996369	repeatmasker	match_part	261429	261702	316	+	.	ID=scaffold77|size996369:hsp:19753:1.3.0.2;Parent=scaffold77|size996369:hit:9816:1.3.0.2;Target=species:rnd-1_family-399|genus:Unknown 63 310 +
scaffold77|size996369	repeatmasker	match	261988	262416	2143	+	.	ID=scaffold77|size996369:hit:9817:1.3.0.2;Name=species:scaffold14|size2522936_%2528dbseq-nr_238%2529_%255B1907887%252C1914023%255D|genus:Unspecified;Target=species:scaffold14|size2522936_%2528dbseq-nr_238%2529_%255B1907887%252C1914023%255D|genus:Unspecified 5760 6096 +
scaffold77|size996369	repeatmasker	match_part	261988	262416	2143	+	.	ID=scaffold77|size996369:hsp:19754:1.3.0.2;Parent=scaffold77|size996369:hit:9817:1.3.0.2;Target=species:scaffold14|size2522936_%252528dbseq-nr_238%252529_%25255B1907887%25252C1914023%25255D|genus:Unspecified 5760 6096 +
scaffold77|size996369	repeatmasker	match	262859	262952	230	+	.	ID=scaffold77|size996369:hit:9818:1.3.0.2;Name=species:genome_3_21239|genus:Unspecified;Target=species:genome_3_21239|genus:Unspecified 384 476 +
scaffold77|size996369	repeatmasker	match_part	262859	262952	230	+	.	ID=scaffold77|size996369:hsp:19755:1.3.0.2;Parent=scaffold77|size996369:hit:9818:1.3.0.2;Target=species:genome_3_21239|genus:Unspecified 384 476 +
scaffold77|size996369	repeatmasker	match	263030	263618	306	+	.	ID=scaffold77|size996369:hit:9819:1.3.0.2;Name=species:scaffold208|size262725_%2528dbseq-nr_431%2529_%255B103277%252C109396%255D|genus:Unspecified;Target=species:scaffold208|size262725_%2528dbseq-nr_431%2529_%255B103277%252C109396%255D|genus:Unspecified 4843 5433 +
scaffold77|size996369	repeatmasker	match_part	263030	263618	306	+	.	ID=scaffold77|size996369:hsp:19756:1.3.0.2;Parent=scaffold77|size996369:hit:9819:1.3.0.2;Target=species:scaffold208|size262725_%252528dbseq-nr_431%252529_%25255B103277%25252C109396%25255D|genus:Unspecified 4843 5433 +
scaffold77|size996369	repeatrunner	protein_match	264370	265277	281	-	.	ID=scaffold77|size996369:hit:9820:1.3.0.2;Name=HMS-Beagle|orf2;Target=HMS-Beagle|orf2 472 626 +
scaffold77|size996369	repeatrunner	match_part	264370	265277	281	-	.	ID=scaffold77|size996369:hsp:19757:1.3.0.2;Parent=scaffold77|size996369:hit:9820:1.3.0.2;Target=HMS-Beagle|orf2 472 626 +
scaffold77|size996369	repeatmasker	match	265329	265491	249	+	.	ID=scaffold77|size996369:hit:9821:1.3.0.2;Name=species:scaffold226|size248449_%2528dbseq-nr_558%2529_%255B94722%252C100627%255D|genus:Unspecified;Target=species:scaffold226|size248449_%2528dbseq-nr_558%2529_%255B94722%252C100627%255D|genus:Unspecified 2673 2839 +
scaffold77|size996369	repeatmasker	match_part	265329	265491	249	+	.	ID=scaffold77|size996369:hsp:19758:1.3.0.2;Parent=scaffold77|size996369:hit:9821:1.3.0.2;Target=species:scaffold226|size248449_%252528dbseq-nr_558%252529_%25255B94722%25252C100627%25255D|genus:Unspecified 2673 2839 +
scaffold77|size996369	repeatmasker	match	265932	266366	710	+	.	ID=scaffold77|size996369:hit:9822:1.3.0.2;Name=species:scaffold80|size783030_%2528dbseq-nr_43%2529_%255B553675%252C559585%255D|genus:Unspecified;Target=species:scaffold80|size783030_%2528dbseq-nr_43%2529_%255B553675%252C559585%255D|genus:Unspecified 2053 2416 +
scaffold77|size996369	repeatmasker	match_part	265932	266366	710	+	.	ID=scaffold77|size996369:hsp:19759:1.3.0.2;Parent=scaffold77|size996369:hit:9822:1.3.0.2;Target=species:scaffold80|size783030_%252528dbseq-nr_43%252529_%25255B553675%25252C559585%25255D|genus:Unspecified 2053 2416 +
scaffold77|size996369	repeatmasker	match	268263	268767	2266	+	.	ID=scaffold77|size996369:hit:9823:1.3.0.2;Name=species:scaffold14|size2522936_%2528dbseq-nr_238%2529_%255B1907887%252C1914023%255D|genus:Unspecified;Target=species:scaffold14|size2522936_%2528dbseq-nr_238%2529_%255B1907887%252C1914023%255D|genus:Unspecified 5521 6096 +
scaffold77|size996369	repeatmasker	match_part	268263	268767	2266	+	.	ID=scaffold77|size996369:hsp:19760:1.3.0.2;Parent=scaffold77|size996369:hit:9823:1.3.0.2;Target=species:scaffold14|size2522936_%252528dbseq-nr_238%252529_%25255B1907887%25252C1914023%25255D|genus:Unspecified 5521 6096 +
scaffold77|size996369	repeatmasker	match	269291	269458	283	+	.	ID=scaffold77|size996369:hit:9824:1.3.0.2;Name=species:genome_3_21239|genus:Unspecified;Target=species:genome_3_21239|genus:Unspecified 384 570 +
scaffold77|size996369	repeatmasker	match_part	269291	269458	283	+	.	ID=scaffold77|size996369:hsp:19761:1.3.0.2;Parent=scaffold77|size996369:hit:9824:1.3.0.2;Target=species:genome_3_21239|genus:Unspecified 384 570 +
scaffold77|size996369	repeatmasker	match	269797	271823	385	+	.	ID=scaffold77|size996369:hit:9825:1.3.0.2;Name=species:scaffold32|size1035870_%2528dbseq-nr_203%2529_%255B848383%252C854460%255D|genus:Unspecified;Target=species:scaffold32|size1035870_%2528dbseq-nr_203%2529_%255B848383%252C854460%255D|genus:Unspecified 515 1279 +
scaffold77|size996369	repeatmasker	match_part	269797	271823	385	+	.	ID=scaffold77|size996369:hsp:19762:1.3.0.2;Parent=scaffold77|size996369:hit:9825:1.3.0.2;Target=species:scaffold32|size1035870_%252528dbseq-nr_203%252529_%25255B848383%25252C854460%25255D|genus:Unspecified 515 1279 +
scaffold77|size996369	repeatrunner	protein_match	272428	273794	383	-	.	ID=scaffold77|size996369:hit:9826:1.3.0.2;Name=HMS-Beagle|orf2;Target=HMS-Beagle|orf2 401 671 +
scaffold77|size996369	repeatrunner	match_part	272428	273794	383	-	.	ID=scaffold77|size996369:hsp:19763:1.3.0.2;Parent=scaffold77|size996369:hit:9826:1.3.0.2;Target=HMS-Beagle|orf2 401 671 +
scaffold77|size996369	repeatmasker	match	274193	274448	400	+	.	ID=scaffold77|size996369:hit:9827:1.3.0.2;Name=species:scaffold14|size2522936_%2528dbseq-nr_238%2529_%255B1322522%252C1328710%255D|genus:Unspecified;Target=species:scaffold14|size2522936_%2528dbseq-nr_238%2529_%255B1322522%252C1328710%255D|genus:Unspecified 3457 3804 +
scaffold77|size996369	repeatmasker	match_part	274193	274448	400	+	.	ID=scaffold77|size996369:hsp:19764:1.3.0.2;Parent=scaffold77|size996369:hit:9827:1.3.0.2;Target=species:scaffold14|size2522936_%252528dbseq-nr_238%252529_%25255B1322522%25252C1328710%25255D|genus:Unspecified 3457 3804 +
scaffold77|size996369	repeatmasker	match	276555	277034	1029	+	.	ID=scaffold77|size996369:hit:9828:1.3.0.2;Name=species:genome_3_21671|genus:Unspecified;Target=species:genome_3_21671|genus:Unspecified 1 433 +
scaffold77|size996369	repeatmasker	match_part	276555	277034	1029	+	.	ID=scaffold77|size996369:hsp:19765:1.3.0.2;Parent=scaffold77|size996369:hit:9828:1.3.0.2;Target=species:genome_3_21671|genus:Unspecified 1 433 +
scaffold77|size996369	repeatmasker	match	277124	277363	1626	+	.	ID=scaffold77|size996369:hit:9829:1.3.0.2;Name=species:genome_10_3662|genus:Unspecified;Target=species:genome_10_3662|genus:Unspecified 447 700 +
scaffold77|size996369	repeatmasker	match_part	277124	277363	1626	+	.	ID=scaffold77|size996369:hsp:19766:1.3.0.2;Parent=scaffold77|size996369:hit:9829:1.3.0.2;Target=species:genome_10_3662|genus:Unspecified 447 700 +
scaffold77|size996369	repeatmasker	match	277432	277820	2251	+	.	ID=scaffold77|size996369:hit:9830:1.3.0.2;Name=species:genome_10_3662|genus:Unspecified;Target=species:genome_10_3662|genus:Unspecified 1 379 +
scaffold77|size996369	repeatmasker	match_part	277432	277820	2251	+	.	ID=scaffold77|size996369:hsp:19767:1.3.0.2;Parent=scaffold77|size996369:hit:9830:1.3.0.2;Target=species:genome_10_3662|genus:Unspecified 1 379 +
scaffold77|size996369	repeatmasker	match	277911	278875	2607	+	.	ID=scaffold77|size996369:hit:9831:1.3.0.2;Name=species:rnd-5_family-429|genus:Unknown;Target=species:rnd-5_family-429|genus:Unknown 6872 7541 +
scaffold77|size996369	repeatmasker	match_part	277911	278875	2607	+	.	ID=scaffold77|size996369:hsp:19768:1.3.0.2;Parent=scaffold77|size996369:hit:9831:1.3.0.2;Target=species:rnd-5_family-429|genus:Unknown 6872 7541 +
scaffold77|size996369	repeatmasker	match	279107	282500	9708	+	.	ID=scaffold77|size996369:hit:9832:1.3.0.2;Name=species:rnd-5_family-429|genus:Unknown;Target=species:rnd-5_family-429|genus:Unknown 3281 6666 +
scaffold77|size996369	repeatmasker	match_part	279107	282500	9708	+	.	ID=scaffold77|size996369:hsp:19769:1.3.0.2;Parent=scaffold77|size996369:hit:9832:1.3.0.2;Target=species:rnd-5_family-429|genus:Unknown 3281 6666 +
scaffold77|size996369	repeatmasker	match	282971	286457	6352	+	.	ID=scaffold77|size996369:hit:9833:1.3.0.2;Name=species:rnd-1_family-1005|genus:Unknown;Target=species:rnd-1_family-1005|genus:Unknown 7 1429 +
scaffold77|size996369	repeatmasker	match_part	282971	286457	6352	+	.	ID=scaffold77|size996369:hsp:19770:1.3.0.2;Parent=scaffold77|size996369:hit:9833:1.3.0.2;Target=species:rnd-1_family-1005|genus:Unknown 7 1429 +
scaffold77|size996369	repeatmasker	match	288977	289150	304	+	.	ID=scaffold77|size996369:hit:9834:1.3.0.2;Name=species:rnd-5_family-1153|genus:Unknown;Target=species:rnd-5_family-1153|genus:Unknown 103 255 +
scaffold77|size996369	repeatmasker	match_part	288977	289150	304	+	.	ID=scaffold77|size996369:hsp:19771:1.3.0.2;Parent=scaffold77|size996369:hit:9834:1.3.0.2;Target=species:rnd-5_family-1153|genus:Unknown 103 255 +
scaffold77|size996369	repeatmasker	match	290562	290913	2202	+	.	ID=scaffold77|size996369:hit:9835:1.3.0.2;Name=species:rnd-1_family-537|genus:Unknown;Target=species:rnd-1_family-537|genus:Unknown 2 301 +
scaffold77|size996369	repeatmasker	match_part	290562	290913	2202	+	.	ID=scaffold77|size996369:hsp:19772:1.3.0.2;Parent=scaffold77|size996369:hit:9835:1.3.0.2;Target=species:rnd-1_family-537|genus:Unknown 2 301 +
scaffold77|size996369	repeatmasker	match	292437	293389	4319	+	.	ID=scaffold77|size996369:hit:9836:1.3.0.2;Name=species:rnd-1_family-440|genus:Unknown;Target=species:rnd-1_family-440|genus:Unknown 1 604 +
scaffold77|size996369	repeatmasker	match_part	292437	293389	4319	+	.	ID=scaffold77|size996369:hsp:19773:1.3.0.2;Parent=scaffold77|size996369:hit:9836:1.3.0.2;Target=species:rnd-1_family-440|genus:Unknown 1 604 +
scaffold77|size996369	repeatmasker	match	294113	298853	6064	+	.	ID=scaffold77|size996369:hit:9837:1.3.0.2;Name=species:rnd-1_family-628|genus:Unknown;Target=species:rnd-1_family-628|genus:Unknown 305 1046 +
scaffold77|size996369	repeatmasker	match_part	294113	298853	6064	+	.	ID=scaffold77|size996369:hsp:19774:1.3.0.2;Parent=scaffold77|size996369:hit:9837:1.3.0.2;Target=species:rnd-1_family-628|genus:Unknown 305 1046 +
scaffold77|size996369	repeatmasker	match	299848	299990	428	+	.	ID=scaffold77|size996369:hit:9838:1.3.0.2;Name=species:rnd-5_family-2623|genus:Unknown;Target=species:rnd-5_family-2623|genus:Unknown 1 144 +
scaffold77|size996369	repeatmasker	match_part	299848	299990	428	+	.	ID=scaffold77|size996369:hsp:19775:1.3.0.2;Parent=scaffold77|size996369:hit:9838:1.3.0.2;Target=species:rnd-5_family-2623|genus:Unknown 1 144 +
scaffold77|size996369	repeatmasker	match	390762	390829	18	+	.	ID=scaffold77|size996369:hit:9839:1.3.0.3;Name=species:%2528CTC%2529n|genus:Simple_repeat;Target=species:%2528CTC%2529n|genus:Simple_repeat 1 68 +
scaffold77|size996369	repeatmasker	match_part	390762	390829	18	+	.	ID=scaffold77|size996369:hsp:19776:1.3.0.3;Parent=scaffold77|size996369:hit:9839:1.3.0.3;Target=species:%252528CTC%252529n|genus:Simple_repeat 1 68 +
scaffold77|size996369	repeatmasker	match	318039	318258	190	+	.	ID=scaffold77|size996369:hit:9840:1.3.0.3;Name=species:%2528TCTT%2529n|genus:Simple_repeat;Target=species:%2528TCTT%2529n|genus:Simple_repeat 1 218 +
scaffold77|size996369	repeatmasker	match_part	318039	318258	190	+	.	ID=scaffold77|size996369:hsp:19777:1.3.0.3;Parent=scaffold77|size996369:hit:9840:1.3.0.3;Target=species:%252528TCTT%252529n|genus:Simple_repeat 1 218 +
scaffold77|size996369	repeatmasker	match	381472	381525	13	+	.	ID=scaffold77|size996369:hit:9841:1.3.0.3;Name=species:%2528TTATGTA%2529n|genus:Simple_repeat;Target=species:%2528TTATGTA%2529n|genus:Simple_repeat 1 52 +
scaffold77|size996369	repeatmasker	match_part	381472	381525	13	+	.	ID=scaffold77|size996369:hsp:19778:1.3.0.3;Parent=scaffold77|size996369:hit:9841:1.3.0.3;Target=species:%252528TTATGTA%252529n|genus:Simple_repeat 1 52 +
scaffold77|size996369	repeatmasker	match	317728	317768	45	+	.	ID=scaffold77|size996369:hit:9842:1.3.0.3;Name=species:%2528CAA%2529n|genus:Simple_repeat;Target=species:%2528CAA%2529n|genus:Simple_repeat 1 41 +
scaffold77|size996369	repeatmasker	match_part	317728	317768	45	+	.	ID=scaffold77|size996369:hsp:19779:1.3.0.3;Parent=scaffold77|size996369:hit:9842:1.3.0.3;Target=species:%252528CAA%252529n|genus:Simple_repeat 1 41 +
scaffold77|size996369	repeatmasker	match	318268	318308	45	+	.	ID=scaffold77|size996369:hit:9843:1.3.0.3;Name=species:%2528CAA%2529n|genus:Simple_repeat;Target=species:%2528CAA%2529n|genus:Simple_repeat 1 41 +
scaffold77|size996369	repeatmasker	match_part	318268	318308	45	+	.	ID=scaffold77|size996369:hsp:19780:1.3.0.3;Parent=scaffold77|size996369:hit:9843:1.3.0.3;Target=species:%252528CAA%252529n|genus:Simple_repeat 1 41 +
scaffold77|size996369	repeatmasker	match	317774	318036	73	+	.	ID=scaffold77|size996369:hit:9844:1.3.0.3;Name=species:%2528TCTCTG%2529n|genus:Simple_repeat;Target=species:%2528TCTCTG%2529n|genus:Simple_repeat 1 267 +
scaffold77|size996369	repeatmasker	match_part	317774	318036	73	+	.	ID=scaffold77|size996369:hsp:19781:1.3.0.3;Parent=scaffold77|size996369:hit:9844:1.3.0.3;Target=species:%252528TCTCTG%252529n|genus:Simple_repeat 1 267 +
scaffold77|size996369	repeatmasker	match	344698	344734	18	+	.	ID=scaffold77|size996369:hit:9845:1.3.0.3;Name=species:%2528AGAAAAA%2529n|genus:Simple_repeat;Target=species:%2528AGAAAAA%2529n|genus:Simple_repeat 1 38 +
scaffold77|size996369	repeatmasker	match_part	344698	344734	18	+	.	ID=scaffold77|size996369:hsp:19782:1.3.0.3;Parent=scaffold77|size996369:hit:9845:1.3.0.3;Target=species:%252528AGAAAAA%252529n|genus:Simple_repeat 1 38 +
scaffold77|size996369	repeatmasker	match	322498	322529	13	+	.	ID=scaffold77|size996369:hit:9846:1.3.0.3;Name=species:%2528TTAAT%2529n|genus:Simple_repeat;Target=species:%2528TTAAT%2529n|genus:Simple_repeat 1 32 +
scaffold77|size996369	repeatmasker	match_part	322498	322529	13	+	.	ID=scaffold77|size996369:hsp:19783:1.3.0.3;Parent=scaffold77|size996369:hit:9846:1.3.0.3;Target=species:%252528TTAAT%252529n|genus:Simple_repeat 1 32 +
scaffold77|size996369	repeatmasker	match	330165	330199	18	+	.	ID=scaffold77|size996369:hit:9847:1.3.0.3;Name=species:%2528TGT%2529n|genus:Simple_repeat;Target=species:%2528TGT%2529n|genus:Simple_repeat 1 35 +
scaffold77|size996369	repeatmasker	match_part	330165	330199	18	+	.	ID=scaffold77|size996369:hsp:19784:1.3.0.3;Parent=scaffold77|size996369:hit:9847:1.3.0.3;Target=species:%252528TGT%252529n|genus:Simple_repeat 1 35 +
scaffold77|size996369	repeatmasker	match	317274	317312	13	+	.	ID=scaffold77|size996369:hit:9848:1.3.0.3;Name=species:%2528CACCTTA%2529n|genus:Simple_repeat;Target=species:%2528CACCTTA%2529n|genus:Simple_repeat 1 38 +
scaffold77|size996369	repeatmasker	match_part	317274	317312	13	+	.	ID=scaffold77|size996369:hsp:19785:1.3.0.3;Parent=scaffold77|size996369:hit:9848:1.3.0.3;Target=species:%252528CACCTTA%252529n|genus:Simple_repeat 1 38 +
scaffold77|size996369	repeatmasker	match	375327	375358	16	+	.	ID=scaffold77|size996369:hit:9849:1.3.0.3;Name=species:%2528T%2529n|genus:Simple_repeat;Target=species:%2528T%2529n|genus:Simple_repeat 1 32 +
scaffold77|size996369	repeatmasker	match_part	375327	375358	16	+	.	ID=scaffold77|size996369:hsp:19786:1.3.0.3;Parent=scaffold77|size996369:hit:9849:1.3.0.3;Target=species:%252528T%252529n|genus:Simple_repeat 1 32 +
scaffold77|size996369	repeatmasker	match	357121	357160	14	+	.	ID=scaffold77|size996369:hit:9850:1.3.0.3;Name=species:%2528CTACAC%2529n|genus:Simple_repeat;Target=species:%2528CTACAC%2529n|genus:Simple_repeat 1 40 +
scaffold77|size996369	repeatmasker	match_part	357121	357160	14	+	.	ID=scaffold77|size996369:hsp:19787:1.3.0.3;Parent=scaffold77|size996369:hit:9850:1.3.0.3;Target=species:%252528CTACAC%252529n|genus:Simple_repeat 1 40 +
scaffold77|size996369	repeatmasker	match	324747	327578	1834	+	.	ID=scaffold77|size996369:hit:9851:1.3.0.3;Name=species:%2528ACAACAACA%2529n|genus:Simple_repeat;Target=species:%2528ACAACAACA%2529n|genus:Simple_repeat 1 2825 +
scaffold77|size996369	repeatmasker	match_part	324747	327578	1834	+	.	ID=scaffold77|size996369:hsp:19788:1.3.0.3;Parent=scaffold77|size996369:hit:9851:1.3.0.3;Target=species:%252528ACAACAACA%252529n|genus:Simple_repeat 1 2825 +
scaffold77|size996369	repeatmasker	match	300001	300199	513	+	.	ID=scaffold77|size996369:hit:9852:1.3.0.3;Name=species:rnd-5_family-2623|genus:Unknown;Target=species:rnd-5_family-2623|genus:Unknown 155 346 +
scaffold77|size996369	repeatmasker	match_part	300001	300199	513	+	.	ID=scaffold77|size996369:hsp:19789:1.3.0.3;Parent=scaffold77|size996369:hit:9852:1.3.0.3;Target=species:rnd-5_family-2623|genus:Unknown 155 346 +
scaffold77|size996369	repeatmasker	match	300318	300370	225	+	.	ID=scaffold77|size996369:hit:9853:1.3.0.3;Name=species:rnd-1_family-475|genus:Unknown;Target=species:rnd-1_family-475|genus:Unknown 176 231 +
scaffold77|size996369	repeatmasker	match_part	300318	300370	225	+	.	ID=scaffold77|size996369:hsp:19790:1.3.0.3;Parent=scaffold77|size996369:hit:9853:1.3.0.3;Target=species:rnd-1_family-475|genus:Unknown 176 231 +
scaffold77|size996369	repeatmasker	match	300557	300597	233	+	.	ID=scaffold77|size996369:hit:9854:1.3.0.3;Name=species:rnd-1_family-399|genus:Unknown;Target=species:rnd-1_family-399|genus:Unknown 277 317 +
scaffold77|size996369	repeatmasker	match_part	300557	300597	233	+	.	ID=scaffold77|size996369:hsp:19791:1.3.0.3;Parent=scaffold77|size996369:hit:9854:1.3.0.3;Target=species:rnd-1_family-399|genus:Unknown 277 317 +
scaffold77|size996369	repeatmasker	match	300738	302174	423	+	.	ID=scaffold77|size996369:hit:9855:1.3.0.3;Name=species:rnd-1_family-235|genus:LINE%252FTad1;Target=species:rnd-1_family-235|genus:LINE%252FTad1 9 520 +
scaffold77|size996369	repeatmasker	match_part	300738	302174	423	+	.	ID=scaffold77|size996369:hsp:19792:1.3.0.3;Parent=scaffold77|size996369:hit:9855:1.3.0.3;Target=species:rnd-1_family-235|genus:LINE%25252FTad1 9 520 +
scaffold77|size996369	repeatmasker	match	302276	302387	241	+	.	ID=scaffold77|size996369:hit:9856:1.3.0.3;Name=species:rnd-5_family-1816|genus:Unknown;Target=species:rnd-5_family-1816|genus:Unknown 320 369 +
scaffold77|size996369	repeatmasker	match_part	302276	302387	241	+	.	ID=scaffold77|size996369:hsp:19793:1.3.0.3;Parent=scaffold77|size996369:hit:9856:1.3.0.3;Target=species:rnd-5_family-1816|genus:Unknown 320 369 +
scaffold77|size996369	repeatmasker	match	302786	303102	739	+	.	ID=scaffold77|size996369:hit:9857:1.3.0.3;Name=species:rnd-5_family-6276|genus:Unknown;Target=species:rnd-5_family-6276|genus:Unknown 425 581 +
scaffold77|size996369	repeatmasker	match_part	302786	303102	739	+	.	ID=scaffold77|size996369:hsp:19794:1.3.0.3;Parent=scaffold77|size996369:hit:9857:1.3.0.3;Target=species:rnd-5_family-6276|genus:Unknown 425 581 +
scaffold77|size996369	repeatmasker	match	303627	304171	1091	+	.	ID=scaffold77|size996369:hit:9858:1.3.0.3;Name=species:genome_3_21671|genus:Unspecified;Target=species:genome_3_21671|genus:Unspecified 1 434 +
scaffold77|size996369	repeatmasker	match_part	303627	304171	1091	+	.	ID=scaffold77|size996369:hsp:19795:1.3.0.3;Parent=scaffold77|size996369:hit:9858:1.3.0.3;Target=species:genome_3_21671|genus:Unspecified 1 434 +
scaffold77|size996369	repeatmasker	match	304250	304867	409	+	.	ID=scaffold77|size996369:hit:9859:1.3.0.3;Name=species:scaffold32|size1035870_%2528dbseq-nr_203%2529_%255B848383%252C854460%255D|genus:Unspecified;Target=species:scaffold32|size1035870_%2528dbseq-nr_203%2529_%255B848383%252C854460%255D|genus:Unspecified 547 1279 +
scaffold77|size996369	repeatmasker	match_part	304250	304867	409	+	.	ID=scaffold77|size996369:hsp:19796:1.3.0.3;Parent=scaffold77|size996369:hit:9859:1.3.0.3;Target=species:scaffold32|size1035870_%252528dbseq-nr_203%252529_%25255B848383%25252C854460%25255D|genus:Unspecified 547 1279 +
scaffold77|size996369	repeatrunner	protein_match	305602	306439	118	-	.	ID=scaffold77|size996369:hit:9860:1.3.0.3;Name=gi|15227509|ref|NP_178904.1|;Target=gi|15227509|ref|NP_178904.1| 12 126 +
scaffold77|size996369	repeatrunner	match_part	305602	306439	118	-	.	ID=scaffold77|size996369:hsp:19797:1.3.0.3;Parent=scaffold77|size996369:hit:9860:1.3.0.3;Target=gi|15227509|ref|NP_178904.1| 12 126 +
scaffold77|size996369	repeatmasker	match	307239	307500	409	+	.	ID=scaffold77|size996369:hit:9861:1.3.0.3;Name=species:scaffold14|size2522936_%2528dbseq-nr_238%2529_%255B1322522%252C1328710%255D|genus:Unspecified;Target=species:scaffold14|size2522936_%2528dbseq-nr_238%2529_%255B1322522%252C1328710%255D|genus:Unspecified 3573 3829 +
scaffold77|size996369	repeatmasker	match_part	307239	307500	409	+	.	ID=scaffold77|size996369:hsp:19798:1.3.0.3;Parent=scaffold77|size996369:hit:9861:1.3.0.3;Target=species:scaffold14|size2522936_%252528dbseq-nr_238%252529_%25255B1322522%25252C1328710%25255D|genus:Unspecified 3573 3829 +
scaffold77|size996369	repeatmasker	match	309621	310100	1068	+	.	ID=scaffold77|size996369:hit:9862:1.3.0.3;Name=species:genome_3_21671|genus:Unspecified;Target=species:genome_3_21671|genus:Unspecified 1 433 +
scaffold77|size996369	repeatmasker	match_part	309621	310100	1068	+	.	ID=scaffold77|size996369:hsp:19799:1.3.0.3;Parent=scaffold77|size996369:hit:9862:1.3.0.3;Target=species:genome_3_21671|genus:Unspecified 1 433 +
scaffold77|size996369	repeatmasker	match	314458	314517	247	+	.	ID=scaffold77|size996369:hit:9863:1.3.0.3;Name=species:rnd-4_family-390|genus:Unknown;Target=species:rnd-4_family-390|genus:Unknown 3 60 +
scaffold77|size996369	repeatmasker	match_part	314458	314517	247	+	.	ID=scaffold77|size996369:hsp:19800:1.3.0.3;Parent=scaffold77|size996369:hit:9863:1.3.0.3;Target=species:rnd-4_family-390|genus:Unknown 3 60 +
scaffold77|size996369	repeatmasker	match	314604	314857	547	+	.	ID=scaffold77|size996369:hit:9864:1.3.0.3;Name=species:rnd-5_family-392|genus:Unknown;Target=species:rnd-5_family-392|genus:Unknown 292 535 +
scaffold77|size996369	repeatmasker	match_part	314604	314857	547	+	.	ID=scaffold77|size996369:hsp:19801:1.3.0.3;Parent=scaffold77|size996369:hit:9864:1.3.0.3;Target=species:rnd-5_family-392|genus:Unknown 292 535 +
scaffold77|size996369	repeatmasker	match	315405	315559	484	+	.	ID=scaffold77|size996369:hit:9865:1.3.0.3;Name=species:genome_3_21671|genus:Unspecified;Target=species:genome_3_21671|genus:Unspecified 1 154 +
scaffold77|size996369	repeatmasker	match_part	315405	315559	484	+	.	ID=scaffold77|size996369:hsp:19802:1.3.0.3;Parent=scaffold77|size996369:hit:9865:1.3.0.3;Target=species:genome_3_21671|genus:Unspecified 1 154 +
scaffold77|size996369	repeatmasker	match	318421	318464	271	+	.	ID=scaffold77|size996369:hit:9866:1.3.0.3;Name=species:scaffold37|size854255_%2528dbseq-nr_614%2529_%255B375639%252C381755%255D|genus:Unspecified;Target=species:scaffold37|size854255_%2528dbseq-nr_614%2529_%255B375639%252C381755%255D|genus:Unspecified 318 360 +
scaffold77|size996369	repeatmasker	match_part	318421	318464	271	+	.	ID=scaffold77|size996369:hsp:19803:1.3.0.3;Parent=scaffold77|size996369:hit:9866:1.3.0.3;Target=species:scaffold37|size854255_%252528dbseq-nr_614%252529_%25255B375639%25252C381755%25255D|genus:Unspecified 318 360 +
scaffold77|size996369	repeatmasker	match	318566	319578	1084	+	.	ID=scaffold77|size996369:hit:9867:1.3.0.3;Name=species:scaffold148|size484791_%2528dbseq-nr_708%2529_%255B394079%252C400011%255D|genus:Unspecified;Target=species:scaffold148|size484791_%2528dbseq-nr_708%2529_%255B394079%252C400011%255D|genus:Unspecified 172 1258 +
scaffold77|size996369	repeatmasker	match_part	318566	319578	1084	+	.	ID=scaffold77|size996369:hsp:19804:1.3.0.3;Parent=scaffold77|size996369:hit:9867:1.3.0.3;Target=species:scaffold148|size484791_%252528dbseq-nr_708%252529_%25255B394079%25252C400011%25255D|genus:Unspecified 172 1258 +
scaffold77|size996369	repeatrunner	protein_match	320307	321155	221	-	.	ID=scaffold77|size996369:hit:9868:1.3.0.3;Name=gi|15227509|ref|NP_178904.1|;Target=gi|15227509|ref|NP_178904.1| 8 235 +
scaffold77|size996369	repeatrunner	match_part	320307	321155	221	-	.	ID=scaffold77|size996369:hsp:19805:1.3.0.3;Parent=scaffold77|size996369:hit:9868:1.3.0.3;Target=gi|15227509|ref|NP_178904.1| 8 235 +
scaffold77|size996369	repeatmasker	match	321885	322212	752	+	.	ID=scaffold77|size996369:hit:9869:1.3.0.3;Name=species:scaffold233|size717952_%2528dbseq-nr_637%2529_%255B346609%252C352715%255D|genus:Unspecified;Target=species:scaffold233|size717952_%2528dbseq-nr_637%2529_%255B346609%252C352715%255D|genus:Unspecified 2253 2516 +
scaffold77|size996369	repeatmasker	match_part	321885	322212	752	+	.	ID=scaffold77|size996369:hsp:19806:1.3.0.3;Parent=scaffold77|size996369:hit:9869:1.3.0.3;Target=species:scaffold233|size717952_%252528dbseq-nr_637%252529_%25255B346609%25252C352715%25255D|genus:Unspecified 2253 2516 +
scaffold77|size996369	repeatmasker	match	324253	324469	312	+	.	ID=scaffold77|size996369:hit:9870:1.3.0.3;Name=species:scaffold122|size482992_%2528dbseq-nr_654%2529_%255B248621%252C254518%255D|genus:Unspecified;Target=species:scaffold122|size482992_%2528dbseq-nr_654%2529_%255B248621%252C254518%255D|genus:Unspecified 204 411 +
scaffold77|size996369	repeatmasker	match_part	324253	324469	312	+	.	ID=scaffold77|size996369:hsp:19807:1.3.0.3;Parent=scaffold77|size996369:hit:9870:1.3.0.3;Target=species:scaffold122|size482992_%252528dbseq-nr_654%252529_%25255B248621%25252C254518%25255D|genus:Unspecified 204 411 +
scaffold77|size996369	repeatmasker	match	324566	324746	805	+	.	ID=scaffold77|size996369:hit:9871:1.3.0.3;Name=species:scaffold122|size482992_%2528dbseq-nr_654%2529_%255B248621%252C254518%255D|genus:Unspecified;Target=species:scaffold122|size482992_%2528dbseq-nr_654%2529_%255B248621%252C254518%255D|genus:Unspecified 2 184 +
scaffold77|size996369	repeatmasker	match_part	324566	324746	805	+	.	ID=scaffold77|size996369:hsp:19808:1.3.0.3;Parent=scaffold77|size996369:hit:9871:1.3.0.3;Target=species:scaffold122|size482992_%252528dbseq-nr_654%252529_%25255B248621%25252C254518%25255D|genus:Unspecified 2 184 +
scaffold77|size996369	repeatmasker	match	328632	329691	4434	+	.	ID=scaffold77|size996369:hit:9872:1.3.0.3;Name=species:genome_11_18930|genus:Unspecified;Target=species:genome_11_18930|genus:Unspecified 1 479 +
scaffold77|size996369	repeatmasker	match_part	328632	329691	4434	+	.	ID=scaffold77|size996369:hsp:19809:1.3.0.3;Parent=scaffold77|size996369:hit:9872:1.3.0.3;Target=species:genome_11_18930|genus:Unspecified 1 479 +
scaffold77|size996369	repeatmasker	match	332872	334076	6096	+	.	ID=scaffold77|size996369:hit:9873:1.3.0.3;Name=species:rnd-4_family-98|genus:DNA%252FhAT-Tag1;Target=species:rnd-4_family-98|genus:DNA%252FhAT-Tag1 1 1069 +
scaffold77|size996369	repeatmasker	match_part	332872	334076	6096	+	.	ID=scaffold77|size996369:hsp:19810:1.3.0.3;Parent=scaffold77|size996369:hit:9873:1.3.0.3;Target=species:rnd-4_family-98|genus:DNA%25252FhAT-Tag1 1 1069 +
scaffold77|size996369	repeatmasker	match	341424	341697	1037	+	.	ID=scaffold77|size996369:hit:9874:1.3.0.3;Name=species:rnd-1_family-774|genus:Unknown;Target=species:rnd-1_family-774|genus:Unknown 1 413 +
scaffold77|size996369	repeatmasker	match_part	341424	341697	1037	+	.	ID=scaffold77|size996369:hsp:19811:1.3.0.3;Parent=scaffold77|size996369:hit:9874:1.3.0.3;Target=species:rnd-1_family-774|genus:Unknown 1 413 +
scaffold77|size996369	repeatmasker	match	342200	342435	646	+	.	ID=scaffold77|size996369:hit:9875:1.3.0.3;Name=species:rnd-1_family-791|genus:Unknown;Target=species:rnd-1_family-791|genus:Unknown 143 402 +
scaffold77|size996369	repeatmasker	match_part	342200	342435	646	+	.	ID=scaffold77|size996369:hsp:19812:1.3.0.3;Parent=scaffold77|size996369:hit:9875:1.3.0.3;Target=species:rnd-1_family-791|genus:Unknown 143 402 +
scaffold77|size996369	repeatmasker	match	342746	342928	611	+	.	ID=scaffold77|size996369:hit:9876:1.3.0.3;Name=species:rnd-1_family-369|genus:Unknown;Target=species:rnd-1_family-369|genus:Unknown 512 687 +
scaffold77|size996369	repeatmasker	match_part	342746	342928	611	+	.	ID=scaffold77|size996369:hsp:19813:1.3.0.3;Parent=scaffold77|size996369:hit:9876:1.3.0.3;Target=species:rnd-1_family-369|genus:Unknown 512 687 +
scaffold77|size996369	repeatmasker	match	343537	344691	2640	+	.	ID=scaffold77|size996369:hit:9877:1.3.0.3;Name=species:rnd-4_family-98|genus:DNA%252FhAT-Tag1;Target=species:rnd-4_family-98|genus:DNA%252FhAT-Tag1 3416 3934 +
scaffold77|size996369	repeatmasker	match_part	343537	344691	2640	+	.	ID=scaffold77|size996369:hsp:19814:1.3.0.3;Parent=scaffold77|size996369:hit:9877:1.3.0.3;Target=species:rnd-4_family-98|genus:DNA%25252FhAT-Tag1 3416 3934 +
scaffold77|size996369	repeatmasker	match	344813	347704	5106	+	.	ID=scaffold77|size996369:hit:9878:1.3.0.3;Name=species:rnd-5_family-440|genus:Unknown;Target=species:rnd-5_family-440|genus:Unknown 487 4828 +
scaffold77|size996369	repeatmasker	match_part	344813	347704	5106	+	.	ID=scaffold77|size996369:hsp:19815:1.3.0.3;Parent=scaffold77|size996369:hit:9878:1.3.0.3;Target=species:rnd-5_family-440|genus:Unknown 487 4828 +
scaffold77|size996369	repeatmasker	match	348113	352207	18359	+	.	ID=scaffold77|size996369:hit:9879:1.3.0.3;Name=species:rnd-5_family-151|genus:Unknown;Target=species:rnd-5_family-151|genus:Unknown 22 3231 +
scaffold77|size996369	repeatmasker	match_part	348113	352207	18359	+	.	ID=scaffold77|size996369:hsp:19816:1.3.0.3;Parent=scaffold77|size996369:hit:9879:1.3.0.3;Target=species:rnd-5_family-151|genus:Unknown 22 3231 +
scaffold77|size996369	repeatmasker	match	352262	353255	4232	+	.	ID=scaffold77|size996369:hit:9880:1.3.0.3;Name=species:genome_2_13648|genus:Unspecified;Target=species:genome_2_13648|genus:Unspecified 1 584 +
scaffold77|size996369	repeatmasker	match_part	352262	353255	4232	+	.	ID=scaffold77|size996369:hsp:19817:1.3.0.3;Parent=scaffold77|size996369:hit:9880:1.3.0.3;Target=species:genome_2_13648|genus:Unspecified 1 584 +
scaffold77|size996369	repeatmasker	match	358488	358941	3334	+	.	ID=scaffold77|size996369:hit:9881:1.3.0.3;Name=species:genome_1_3367|genus:Unspecified;Target=species:genome_1_3367|genus:Unspecified 1 484 +
scaffold77|size996369	repeatmasker	match_part	358488	358941	3334	+	.	ID=scaffold77|size996369:hsp:19818:1.3.0.3;Parent=scaffold77|size996369:hit:9881:1.3.0.3;Target=species:genome_1_3367|genus:Unspecified 1 484 +
scaffold77|size996369	repeatmasker	match	359135	360683	7266	+	.	ID=scaffold77|size996369:hit:9882:1.3.0.3;Name=species:rnd-1_family-142|genus:Unknown;Target=species:rnd-1_family-142|genus:Unknown 1 1235 +
scaffold77|size996369	repeatmasker	match_part	359135	360683	7266	+	.	ID=scaffold77|size996369:hsp:19819:1.3.0.3;Parent=scaffold77|size996369:hit:9882:1.3.0.3;Target=species:rnd-1_family-142|genus:Unknown 1 1235 +
scaffold77|size996369	repeatmasker	match	360774	361881	5790	+	.	ID=scaffold77|size996369:hit:9883:1.3.0.3;Name=species:genome_7_15571|genus:Unspecified;Target=species:genome_7_15571|genus:Unspecified 1 953 +
scaffold77|size996369	repeatmasker	match_part	360774	361881	5790	+	.	ID=scaffold77|size996369:hsp:19820:1.3.0.3;Parent=scaffold77|size996369:hit:9883:1.3.0.3;Target=species:genome_7_15571|genus:Unspecified 1 953 +
scaffold77|size996369	repeatmasker	match	361937	362084	419	+	.	ID=scaffold77|size996369:hit:9884:1.3.0.3;Name=species:rnd-1_family-1272|genus:LTR%252FGypsy;Target=species:rnd-1_family-1272|genus:LTR%252FGypsy 4 149 +
scaffold77|size996369	repeatmasker	match_part	361937	362084	419	+	.	ID=scaffold77|size996369:hsp:19821:1.3.0.3;Parent=scaffold77|size996369:hit:9884:1.3.0.3;Target=species:rnd-1_family-1272|genus:LTR%25252FGypsy 4 149 +
scaffold77|size996369	repeatmasker	match	362967	363153	571	+	.	ID=scaffold77|size996369:hit:9885:1.3.0.3;Name=species:rnd-5_family-1928|genus:LTR%252FGypsy;Target=species:rnd-5_family-1928|genus:LTR%252FGypsy 27 211 +
scaffold77|size996369	repeatmasker	match_part	362967	363153	571	+	.	ID=scaffold77|size996369:hsp:19822:1.3.0.3;Parent=scaffold77|size996369:hit:9885:1.3.0.3;Target=species:rnd-5_family-1928|genus:LTR%25252FGypsy 27 211 +
scaffold77|size996369	repeatmasker	match	363900	364013	227	+	.	ID=scaffold77|size996369:hit:9886:1.3.0.3;Name=species:rnd-5_family-2100|genus:Unknown;Target=species:rnd-5_family-2100|genus:Unknown 31 143 +
scaffold77|size996369	repeatmasker	match_part	363900	364013	227	+	.	ID=scaffold77|size996369:hsp:19823:1.3.0.3;Parent=scaffold77|size996369:hit:9886:1.3.0.3;Target=species:rnd-5_family-2100|genus:Unknown 31 143 +
scaffold77|size996369	repeatmasker	match	364150	364626	848	+	.	ID=scaffold77|size996369:hit:9887:1.3.0.3;Name=species:rnd-1_family-953|genus:Unknown;Target=species:rnd-1_family-953|genus:Unknown 27 515 +
scaffold77|size996369	repeatmasker	match_part	364150	364626	848	+	.	ID=scaffold77|size996369:hsp:19824:1.3.0.3;Parent=scaffold77|size996369:hit:9887:1.3.0.3;Target=species:rnd-1_family-953|genus:Unknown 27 515 +
scaffold77|size996369	repeatmasker	match	364998	365081	320	+	.	ID=scaffold77|size996369:hit:9888:1.3.0.3;Name=species:scaffold63|size1124630_%2528dbseq-nr_381%2529_%255B331096%252C337000%255D|genus:Unspecified;Target=species:scaffold63|size1124630_%2528dbseq-nr_381%2529_%255B331096%252C337000%255D|genus:Unspecified 343 405 +
scaffold77|size996369	repeatmasker	match_part	364998	365081	320	+	.	ID=scaffold77|size996369:hsp:19825:1.3.0.3;Parent=scaffold77|size996369:hit:9888:1.3.0.3;Target=species:scaffold63|size1124630_%252528dbseq-nr_381%252529_%25255B331096%25252C337000%25255D|genus:Unspecified 343 405 +
scaffold77|size996369	repeatmasker	match	365251	365970	508	+	.	ID=scaffold77|size996369:hit:9889:1.3.0.3;Name=species:scaffold233|size717952_%2528dbseq-nr_637%2529_%255B346609%252C352715%255D|genus:Unspecified;Target=species:scaffold233|size717952_%2528dbseq-nr_637%2529_%255B346609%252C352715%255D|genus:Unspecified 4673 5399 +
scaffold77|size996369	repeatmasker	match_part	365251	365970	508	+	.	ID=scaffold77|size996369:hsp:19826:1.3.0.3;Parent=scaffold77|size996369:hit:9889:1.3.0.3;Target=species:scaffold233|size717952_%252528dbseq-nr_637%252529_%25255B346609%25252C352715%25255D|genus:Unspecified 4673 5399 +
scaffold77|size996369	repeatrunner	protein_match	366561	367016	213	-	.	ID=scaffold77|size996369:hit:9890:1.3.0.3;Name=gi|7243256|dbj|BAA92693.1|;Target=gi|7243256|dbj|BAA92693.1| 85 245 +
scaffold77|size996369	repeatrunner	match_part	366561	367016	213	-	.	ID=scaffold77|size996369:hsp:19827:1.3.0.3;Parent=scaffold77|size996369:hit:9890:1.3.0.3;Target=gi|7243256|dbj|BAA92693.1| 85 245 +
scaffold77|size996369	repeatmasker	match	367075	367164	225	+	.	ID=scaffold77|size996369:hit:9891:1.3.0.3;Name=species:scaffold208|size262725_%2528dbseq-nr_431%2529_%255B103277%252C109396%255D|genus:Unspecified;Target=species:scaffold208|size262725_%2528dbseq-nr_431%2529_%255B103277%252C109396%255D|genus:Unspecified 3590 3667 +
scaffold77|size996369	repeatmasker	match_part	367075	367164	225	+	.	ID=scaffold77|size996369:hsp:19828:1.3.0.3;Parent=scaffold77|size996369:hit:9891:1.3.0.3;Target=species:scaffold208|size262725_%252528dbseq-nr_431%252529_%25255B103277%25252C109396%25255D|genus:Unspecified 3590 3667 +
scaffold77|size996369	repeatmasker	match	367287	367369	240	+	.	ID=scaffold77|size996369:hit:9892:1.3.0.3;Name=species:scaffold6|size974155_%2528dbseq-nr_242%2529_%255B422877%252C429011%255D|genus:Unspecified;Target=species:scaffold6|size974155_%2528dbseq-nr_242%2529_%255B422877%252C429011%255D|genus:Unspecified 3430 3483 +
scaffold77|size996369	repeatmasker	match_part	367287	367369	240	+	.	ID=scaffold77|size996369:hsp:19829:1.3.0.3;Parent=scaffold77|size996369:hit:9892:1.3.0.3;Target=species:scaffold6|size974155_%252528dbseq-nr_242%252529_%25255B422877%25252C429011%25255D|genus:Unspecified 3430 3483 +
scaffold77|size996369	repeatmasker	match	367523	367680	242	+	.	ID=scaffold77|size996369:hit:9893:1.3.0.3;Name=species:scaffold226|size248449_%2528dbseq-nr_558%2529_%255B94722%252C100627%255D|genus:Unspecified;Target=species:scaffold226|size248449_%2528dbseq-nr_558%2529_%255B94722%252C100627%255D|genus:Unspecified 2675 2836 +
scaffold77|size996369	repeatmasker	match_part	367523	367680	242	+	.	ID=scaffold77|size996369:hsp:19830:1.3.0.3;Parent=scaffold77|size996369:hit:9893:1.3.0.3;Target=species:scaffold226|size248449_%252528dbseq-nr_558%252529_%25255B94722%25252C100627%25255D|genus:Unspecified 2675 2836 +
scaffold77|size996369	repeatmasker	match	368126	368675	643	+	.	ID=scaffold77|size996369:hit:9894:1.3.0.3;Name=species:scaffold80|size783030_%2528dbseq-nr_43%2529_%255B553675%252C559585%255D|genus:Unspecified;Target=species:scaffold80|size783030_%2528dbseq-nr_43%2529_%255B553675%252C559585%255D|genus:Unspecified 1974 2416 +
scaffold77|size996369	repeatmasker	match_part	368126	368675	643	+	.	ID=scaffold77|size996369:hsp:19831:1.3.0.3;Parent=scaffold77|size996369:hit:9894:1.3.0.3;Target=species:scaffold80|size783030_%252528dbseq-nr_43%252529_%25255B553675%25252C559585%25255D|genus:Unspecified 1974 2416 +
scaffold77|size996369	repeatmasker	match	369694	374863	43262	+	.	ID=scaffold77|size996369:hit:9895:1.3.0.3;Name=species:scaffold60|size524837_%2528dbseq-nr_150%2529_%255B42263%252C48465%255D|genus:Unspecified;Target=species:scaffold60|size524837_%2528dbseq-nr_150%2529_%255B42263%252C48465%255D|genus:Unspecified 1 5099 +
scaffold77|size996369	repeatmasker	match_part	369694	374863	43262	+	.	ID=scaffold77|size996369:hsp:19832:1.3.0.3;Parent=scaffold77|size996369:hit:9895:1.3.0.3;Target=species:scaffold60|size524837_%252528dbseq-nr_150%252529_%25255B42263%25252C48465%25255D|genus:Unspecified 1 5099 +
scaffold77|size996369	repeatmasker	match	376096	376333	431	+	.	ID=scaffold77|size996369:hit:9896:1.3.0.3;Name=species:rnd-5_family-4505|genus:Unknown;Target=species:rnd-5_family-4505|genus:Unknown 155 283 +
scaffold77|size996369	repeatmasker	match_part	376096	376333	431	+	.	ID=scaffold77|size996369:hsp:19833:1.3.0.3;Parent=scaffold77|size996369:hit:9896:1.3.0.3;Target=species:rnd-5_family-4505|genus:Unknown 155 283 +
scaffold77|size996369	repeatmasker	match	378399	381284	9339	+	.	ID=scaffold77|size996369:hit:9897:1.3.0.3;Name=species:rnd-5_family-429|genus:Unknown;Target=species:rnd-5_family-429|genus:Unknown 1 2951 +
scaffold77|size996369	repeatmasker	match_part	378399	381284	9339	+	.	ID=scaffold77|size996369:hsp:19834:1.3.0.3;Parent=scaffold77|size996369:hit:9897:1.3.0.3;Target=species:rnd-5_family-429|genus:Unknown 1 2951 +
scaffold77|size996369	repeatmasker	match	381641	385062	12335	+	.	ID=scaffold77|size996369:hit:9898:1.3.0.3;Name=species:rnd-5_family-429|genus:Unknown;Target=species:rnd-5_family-429|genus:Unknown 3279 6668 +
scaffold77|size996369	repeatmasker	match_part	381641	385062	12335	+	.	ID=scaffold77|size996369:hsp:19835:1.3.0.3;Parent=scaffold77|size996369:hit:9898:1.3.0.3;Target=species:rnd-5_family-429|genus:Unknown 3279 6668 +
scaffold77|size996369	repeatmasker	match	385263	385586	1760	+	.	ID=scaffold77|size996369:hit:9899:1.3.0.3;Name=species:rnd-5_family-429|genus:Unknown;Target=species:rnd-5_family-429|genus:Unknown 6853 7183 +
scaffold77|size996369	repeatmasker	match_part	385263	385586	1760	+	.	ID=scaffold77|size996369:hsp:19836:1.3.0.3;Parent=scaffold77|size996369:hit:9899:1.3.0.3;Target=species:rnd-5_family-429|genus:Unknown 6853 7183 +
scaffold77|size996369	repeatmasker	match	393083	398979	51764	+	.	ID=scaffold77|size996369:hit:9900:1.3.0.3;Name=species:scaffold122|size482992_%2528dbseq-nr_654%2529_%255B248621%252C254518%255D|genus:Unspecified;Target=species:scaffold122|size482992_%2528dbseq-nr_654%2529_%255B248621%252C254518%255D|genus:Unspecified 1 5898 +
scaffold77|size996369	repeatmasker	match_part	393083	398979	51764	+	.	ID=scaffold77|size996369:hsp:19837:1.3.0.3;Parent=scaffold77|size996369:hit:9900:1.3.0.3;Target=species:scaffold122|size482992_%252528dbseq-nr_654%252529_%25255B248621%25252C254518%25255D|genus:Unspecified 1 5898 +
scaffold77|size996369	repeatmasker	match	418347	418404	12	+	.	ID=scaffold77|size996369:hit:9901:1.3.0.4;Name=species:%2528CCA%2529n|genus:Simple_repeat;Target=species:%2528CCA%2529n|genus:Simple_repeat 1 56 +
scaffold77|size996369	repeatmasker	match_part	418347	418404	12	+	.	ID=scaffold77|size996369:hsp:19838:1.3.0.4;Parent=scaffold77|size996369:hit:9901:1.3.0.4;Target=species:%252528CCA%252529n|genus:Simple_repeat 1 56 +
scaffold77|size996369	repeatmasker	match	408052	408114	12	+	.	ID=scaffold77|size996369:hit:9902:1.3.0.4;Name=species:%2528TCA%2529n|genus:Simple_repeat;Target=species:%2528TCA%2529n|genus:Simple_repeat 1 61 +
scaffold77|size996369	repeatmasker	match_part	408052	408114	12	+	.	ID=scaffold77|size996369:hsp:19839:1.3.0.4;Parent=scaffold77|size996369:hit:9902:1.3.0.4;Target=species:%252528TCA%252529n|genus:Simple_repeat 1 61 +
scaffold77|size996369	repeatmasker	match	495719	495749	33	+	.	ID=scaffold77|size996369:hit:9903:1.3.0.4;Name=species:%2528TTATT%2529n|genus:Simple_repeat;Target=species:%2528TTATT%2529n|genus:Simple_repeat 1 31 +
scaffold77|size996369	repeatmasker	match_part	495719	495749	33	+	.	ID=scaffold77|size996369:hsp:19840:1.3.0.4;Parent=scaffold77|size996369:hit:9903:1.3.0.4;Target=species:%252528TTATT%252529n|genus:Simple_repeat 1 31 +
scaffold77|size996369	repeatmasker	match	433771	433791	17	+	.	ID=scaffold77|size996369:hit:9904:1.3.0.4;Name=species:%2528GTG%2529n|genus:Simple_repeat;Target=species:%2528GTG%2529n|genus:Simple_repeat 1 21 +
scaffold77|size996369	repeatmasker	match_part	433771	433791	17	+	.	ID=scaffold77|size996369:hsp:19841:1.3.0.4;Parent=scaffold77|size996369:hit:9904:1.3.0.4;Target=species:%252528GTG%252529n|genus:Simple_repeat 1 21 +
scaffold77|size996369	repeatmasker	match	433396	433432	14	+	.	ID=scaffold77|size996369:hit:9905:1.3.0.4;Name=species:%2528AGATTA%2529n|genus:Simple_repeat;Target=species:%2528AGATTA%2529n|genus:Simple_repeat 1 37 +
scaffold77|size996369	repeatmasker	match_part	433396	433432	14	+	.	ID=scaffold77|size996369:hsp:19842:1.3.0.4;Parent=scaffold77|size996369:hit:9905:1.3.0.4;Target=species:%252528AGATTA%252529n|genus:Simple_repeat 1 37 +
scaffold77|size996369	repeatmasker	match	478275	478334	25	+	.	ID=scaffold77|size996369:hit:9906:1.3.0.4;Name=species:%2528CAACAA%2529n|genus:Simple_repeat;Target=species:%2528CAACAA%2529n|genus:Simple_repeat 1 60 +
scaffold77|size996369	repeatmasker	match_part	478275	478334	25	+	.	ID=scaffold77|size996369:hsp:19843:1.3.0.4;Parent=scaffold77|size996369:hit:9906:1.3.0.4;Target=species:%252528CAACAA%252529n|genus:Simple_repeat 1 60 +
scaffold77|size996369	repeatmasker	match	432849	432880	35	+	.	ID=scaffold77|size996369:hit:9907:1.3.0.4;Name=species:%2528CAG%2529n|genus:Simple_repeat;Target=species:%2528CAG%2529n|genus:Simple_repeat 1 32 +
scaffold77|size996369	repeatmasker	match_part	432849	432880	35	+	.	ID=scaffold77|size996369:hsp:19844:1.3.0.4;Parent=scaffold77|size996369:hit:9907:1.3.0.4;Target=species:%252528CAG%252529n|genus:Simple_repeat 1 32 +
scaffold77|size996369	repeatmasker	match	420875	421391	546	+	.	ID=scaffold77|size996369:hit:9908:1.3.0.4;Name=species:%2528GAAA%2529n|genus:Simple_repeat;Target=species:%2528GAAA%2529n|genus:Simple_repeat 1 525 +
scaffold77|size996369	repeatmasker	match_part	420875	421391	546	+	.	ID=scaffold77|size996369:hsp:19845:1.3.0.4;Parent=scaffold77|size996369:hit:9908:1.3.0.4;Target=species:%252528GAAA%252529n|genus:Simple_repeat 1 525 +
scaffold77|size996369	repeatmasker	match	468079	468108	12	+	.	ID=scaffold77|size996369:hit:9909:1.3.0.4;Name=species:%2528GTGGA%2529n|genus:Simple_repeat;Target=species:%2528GTGGA%2529n|genus:Simple_repeat 1 30 +
scaffold77|size996369	repeatmasker	match_part	468079	468108	12	+	.	ID=scaffold77|size996369:hsp:19846:1.3.0.4;Parent=scaffold77|size996369:hit:9909:1.3.0.4;Target=species:%252528GTGGA%252529n|genus:Simple_repeat 1 30 +
scaffold77|size996369	repeatmasker	match	420671	420858	167	+	.	ID=scaffold77|size996369:hit:9910:1.3.0.4;Name=species:%2528TTG%2529n|genus:Simple_repeat;Target=species:%2528TTG%2529n|genus:Simple_repeat 1 189 +
scaffold77|size996369	repeatmasker	match_part	420671	420858	167	+	.	ID=scaffold77|size996369:hsp:19847:1.3.0.4;Parent=scaffold77|size996369:hit:9910:1.3.0.4;Target=species:%252528TTG%252529n|genus:Simple_repeat 1 189 +
scaffold77|size996369	repeatmasker	match	486127	486620	459	+	.	ID=scaffold77|size996369:hit:9911:1.3.0.4;Name=species:%2528CTCCTT%2529n|genus:Simple_repeat;Target=species:%2528CTCCTT%2529n|genus:Simple_repeat 1 493 +
scaffold77|size996369	repeatmasker	match_part	486127	486620	459	+	.	ID=scaffold77|size996369:hsp:19848:1.3.0.4;Parent=scaffold77|size996369:hit:9911:1.3.0.4;Target=species:%252528CTCCTT%252529n|genus:Simple_repeat 1 493 +
scaffold77|size996369	repeatmasker	match	478034	478072	18	+	.	ID=scaffold77|size996369:hit:9912:1.3.0.4;Name=species:%2528ATGGCA%2529n|genus:Simple_repeat;Target=species:%2528ATGGCA%2529n|genus:Simple_repeat 1 39 +
scaffold77|size996369	repeatmasker	match_part	478034	478072	18	+	.	ID=scaffold77|size996369:hsp:19849:1.3.0.4;Parent=scaffold77|size996369:hit:9912:1.3.0.4;Target=species:%252528ATGGCA%252529n|genus:Simple_repeat 1 39 +
scaffold77|size996369	repeatmasker	match	469254	469283	26	+	.	ID=scaffold77|size996369:hit:9913:1.3.0.4;Name=species:%2528GTACC%2529n|genus:Simple_repeat;Target=species:%2528GTACC%2529n|genus:Simple_repeat 1 30 +
scaffold77|size996369	repeatmasker	match_part	469254	469283	26	+	.	ID=scaffold77|size996369:hsp:19850:1.3.0.4;Parent=scaffold77|size996369:hit:9913:1.3.0.4;Target=species:%252528GTACC%252529n|genus:Simple_repeat 1 30 +
scaffold77|size996369	repeatmasker	match	401168	401406	276	+	.	ID=scaffold77|size996369:hit:9914:1.3.0.4;Name=species:genome_2_19216|genus:Unspecified;Target=species:genome_2_19216|genus:Unspecified 158 348 +
scaffold77|size996369	repeatmasker	match_part	401168	401406	276	+	.	ID=scaffold77|size996369:hsp:19851:1.3.0.4;Parent=scaffold77|size996369:hit:9914:1.3.0.4;Target=species:genome_2_19216|genus:Unspecified 158 348 +
scaffold77|size996369	repeatmasker	match	401469	402195	1122	+	.	ID=scaffold77|size996369:hit:9915:1.3.0.4;Name=species:rnd-1_family-786|genus:Unknown;Target=species:rnd-1_family-786|genus:Unknown 4 341 +
scaffold77|size996369	repeatmasker	match_part	401469	402195	1122	+	.	ID=scaffold77|size996369:hsp:19852:1.3.0.4;Parent=scaffold77|size996369:hit:9915:1.3.0.4;Target=species:rnd-1_family-786|genus:Unknown 4 341 +
scaffold77|size996369	repeatmasker	match	402398	403245	3196	+	.	ID=scaffold77|size996369:hit:9916:1.3.0.4;Name=species:genome_8_12120|genus:Unspecified;Target=species:genome_8_12120|genus:Unspecified 1 457 +
scaffold77|size996369	repeatmasker	match_part	402398	403245	3196	+	.	ID=scaffold77|size996369:hsp:19853:1.3.0.4;Parent=scaffold77|size996369:hit:9916:1.3.0.4;Target=species:genome_8_12120|genus:Unspecified 1 457 +
scaffold77|size996369	repeatmasker	match	403854	404001	613	+	.	ID=scaffold77|size996369:hit:9917:1.3.0.4;Name=species:genome_11_9937|genus:Unspecified;Target=species:genome_11_9937|genus:Unspecified 1 139 +
scaffold77|size996369	repeatmasker	match_part	403854	404001	613	+	.	ID=scaffold77|size996369:hsp:19854:1.3.0.4;Parent=scaffold77|size996369:hit:9917:1.3.0.4;Target=species:genome_11_9937|genus:Unspecified 1 139 +
scaffold77|size996369	repeatmasker	match	411833	412309	1541	+	.	ID=scaffold77|size996369:hit:9918:1.3.0.4;Name=species:rnd-1_family-347|genus:Unknown;Target=species:rnd-1_family-347|genus:Unknown 172 656 +
scaffold77|size996369	repeatmasker	match_part	411833	412309	1541	+	.	ID=scaffold77|size996369:hsp:19855:1.3.0.4;Parent=scaffold77|size996369:hit:9918:1.3.0.4;Target=species:rnd-1_family-347|genus:Unknown 172 656 +
scaffold77|size996369	repeatmasker	match	412429	412761	532	+	.	ID=scaffold77|size996369:hit:9919:1.3.0.4;Name=species:rnd-1_family-292|genus:Unknown;Target=species:rnd-1_family-292|genus:Unknown 39 320 +
scaffold77|size996369	repeatmasker	match_part	412429	412761	532	+	.	ID=scaffold77|size996369:hsp:19856:1.3.0.4;Parent=scaffold77|size996369:hit:9919:1.3.0.4;Target=species:rnd-1_family-292|genus:Unknown 39 320 +
scaffold77|size996369	repeatmasker	match	414336	415300	531	+	.	ID=scaffold77|size996369:hit:9920:1.3.0.4;Name=species:scaffold60|size524837_%2528dbseq-nr_150%2529_%255B111726%252C117839%255D|genus:Unspecified;Target=species:scaffold60|size524837_%2528dbseq-nr_150%2529_%255B111726%252C117839%255D|genus:Unspecified 428 1314 +
scaffold77|size996369	repeatmasker	match_part	414336	415300	531	+	.	ID=scaffold77|size996369:hsp:19857:1.3.0.4;Parent=scaffold77|size996369:hit:9920:1.3.0.4;Target=species:scaffold60|size524837_%252528dbseq-nr_150%252529_%25255B111726%25252C117839%25255D|genus:Unspecified 428 1314 +
scaffold77|size996369	repeatmasker	match	415948	416292	2232	+	.	ID=scaffold77|size996369:hit:9921:1.3.0.4;Name=species:rnd-1_family-1113|genus:Unknown;Target=species:rnd-1_family-1113|genus:Unknown 1 354 +
scaffold77|size996369	repeatmasker	match_part	415948	416292	2232	+	.	ID=scaffold77|size996369:hsp:19858:1.3.0.4;Parent=scaffold77|size996369:hit:9921:1.3.0.4;Target=species:rnd-1_family-1113|genus:Unknown 1 354 +
scaffold77|size996369	repeatmasker	match	418624	419175	1519	+	.	ID=scaffold77|size996369:hit:9922:1.3.0.4;Name=species:rnd-1_family-465|genus:Unknown;Target=species:rnd-1_family-465|genus:Unknown 1 562 +
scaffold77|size996369	repeatmasker	match_part	418624	419175	1519	+	.	ID=scaffold77|size996369:hsp:19859:1.3.0.4;Parent=scaffold77|size996369:hit:9922:1.3.0.4;Target=species:rnd-1_family-465|genus:Unknown 1 562 +
scaffold77|size996369	repeatmasker	match	419248	419345	250	+	.	ID=scaffold77|size996369:hit:9923:1.3.0.4;Name=species:rnd-5_family-1709|genus:Unknown;Target=species:rnd-5_family-1709|genus:Unknown 690 785 +
scaffold77|size996369	repeatmasker	match_part	419248	419345	250	+	.	ID=scaffold77|size996369:hsp:19860:1.3.0.4;Parent=scaffold77|size996369:hit:9923:1.3.0.4;Target=species:rnd-5_family-1709|genus:Unknown 690 785 +
scaffold77|size996369	repeatmasker	match	419397	420670	1585	+	.	ID=scaffold77|size996369:hit:9924:1.3.0.4;Name=species:rnd-5_family-1709|genus:Unknown;Target=species:rnd-5_family-1709|genus:Unknown 28 588 +
scaffold77|size996369	repeatmasker	match_part	419397	420670	1585	+	.	ID=scaffold77|size996369:hsp:19861:1.3.0.4;Parent=scaffold77|size996369:hit:9924:1.3.0.4;Target=species:rnd-5_family-1709|genus:Unknown 28 588 +
scaffold77|size996369	repeatmasker	match	420859	420874	1822	+	.	ID=scaffold77|size996369:hit:9925:1.3.0.4;Name=species:rnd-4_family-212|genus:Unknown;Target=species:rnd-4_family-212|genus:Unknown 677 680 +
scaffold77|size996369	repeatmasker	match_part	420859	420874	1822	+	.	ID=scaffold77|size996369:hsp:19862:1.3.0.4;Parent=scaffold77|size996369:hit:9925:1.3.0.4;Target=species:rnd-4_family-212|genus:Unknown 677 680 +
scaffold77|size996369	repeatmasker	match	421392	422626	2164	+	.	ID=scaffold77|size996369:hit:9926:1.3.0.4;Name=species:rnd-1_family-297|genus:Unknown;Target=species:rnd-1_family-297|genus:Unknown 6 328 +
scaffold77|size996369	repeatmasker	match_part	421392	422626	2164	+	.	ID=scaffold77|size996369:hsp:19863:1.3.0.4;Parent=scaffold77|size996369:hit:9926:1.3.0.4;Target=species:rnd-1_family-297|genus:Unknown 6 328 +
scaffold77|size996369	repeatmasker	match	423020	423774	1941	+	.	ID=scaffold77|size996369:hit:9927:1.3.0.4;Name=species:rnd-5_family-4009|genus:Unknown;Target=species:rnd-5_family-4009|genus:Unknown 1383 2163 +
scaffold77|size996369	repeatmasker	match_part	423020	423774	1941	+	.	ID=scaffold77|size996369:hsp:19864:1.3.0.4;Parent=scaffold77|size996369:hit:9927:1.3.0.4;Target=species:rnd-5_family-4009|genus:Unknown 1383 2163 +
scaffold77|size996369	repeatmasker	match	423846	429967	51536	+	.	ID=scaffold77|size996369:hit:9928:1.3.0.4;Name=species:scaffold4|size935939_%2528dbseq-nr_390%2529_%255B911251%252C917351%255D|genus:Unspecified;Target=species:scaffold4|size935939_%2528dbseq-nr_390%2529_%255B911251%252C917351%255D|genus:Unspecified 1 6101 +
scaffold77|size996369	repeatmasker	match_part	423846	429967	51536	+	.	ID=scaffold77|size996369:hsp:19865:1.3.0.4;Parent=scaffold77|size996369:hit:9928:1.3.0.4;Target=species:scaffold4|size935939_%252528dbseq-nr_390%252529_%25255B911251%25252C917351%25255D|genus:Unspecified 1 6101 +
scaffold77|size996369	repeatmasker	match	430015	431983	996	+	.	ID=scaffold77|size996369:hit:9929:1.3.0.4;Name=species:rnd-5_family-811|genus:Unknown;Target=species:rnd-5_family-811|genus:Unknown 10 588 +
scaffold77|size996369	repeatmasker	match_part	430015	431983	996	+	.	ID=scaffold77|size996369:hsp:19866:1.3.0.4;Parent=scaffold77|size996369:hit:9929:1.3.0.4;Target=species:rnd-5_family-811|genus:Unknown 10 588 +
scaffold77|size996369	repeatmasker	match	435918	436883	8058	+	.	ID=scaffold77|size996369:hit:9930:1.3.0.4;Name=species:rnd-1_family-695|genus:Unknown;Target=species:rnd-1_family-695|genus:Unknown 116 1081 +
scaffold77|size996369	repeatmasker	match_part	435918	436883	8058	+	.	ID=scaffold77|size996369:hsp:19867:1.3.0.4;Parent=scaffold77|size996369:hit:9930:1.3.0.4;Target=species:rnd-1_family-695|genus:Unknown 116 1081 +
scaffold77|size996369	repeatmasker	match	437390	437479	753	+	.	ID=scaffold77|size996369:hit:9931:1.3.0.4;Name=species:rnd-1_family-550|genus:Unknown;Target=species:rnd-1_family-550|genus:Unknown 1 89 +
scaffold77|size996369	repeatmasker	match_part	437390	437479	753	+	.	ID=scaffold77|size996369:hsp:19868:1.3.0.4;Parent=scaffold77|size996369:hit:9931:1.3.0.4;Target=species:rnd-1_family-550|genus:Unknown 1 89 +
scaffold77|size996369	repeatmasker	match	438729	438843	1057	+	.	ID=scaffold77|size996369:hit:9932:1.3.0.4;Name=species:rnd-1_family-695|genus:Unknown;Target=species:rnd-1_family-695|genus:Unknown 1 115 +
scaffold77|size996369	repeatmasker	match_part	438729	438843	1057	+	.	ID=scaffold77|size996369:hsp:19869:1.3.0.4;Parent=scaffold77|size996369:hit:9932:1.3.0.4;Target=species:rnd-1_family-695|genus:Unknown 1 115 +
scaffold77|size996369	repeatmasker	match	439214	439519	2508	+	.	ID=scaffold77|size996369:hit:9933:1.3.0.4;Name=species:rnd-1_family-550|genus:Unknown;Target=species:rnd-1_family-550|genus:Unknown 83 387 +
scaffold77|size996369	repeatmasker	match_part	439214	439519	2508	+	.	ID=scaffold77|size996369:hsp:19870:1.3.0.4;Parent=scaffold77|size996369:hit:9933:1.3.0.4;Target=species:rnd-1_family-550|genus:Unknown 83 387 +
scaffold77|size996369	repeatmasker	match	443470	443565	422	+	.	ID=scaffold77|size996369:hit:9934:1.3.0.4;Name=species:rnd-5_family-26|genus:Unknown;Target=species:rnd-5_family-26|genus:Unknown 34 139 +
scaffold77|size996369	repeatmasker	match_part	443470	443565	422	+	.	ID=scaffold77|size996369:hsp:19871:1.3.0.4;Parent=scaffold77|size996369:hit:9934:1.3.0.4;Target=species:rnd-5_family-26|genus:Unknown 34 139 +
scaffold77|size996369	repeatmasker	match	443682	443838	935	+	.	ID=scaffold77|size996369:hit:9935:1.3.0.4;Name=species:rnd-1_family-307|genus:Unknown;Target=species:rnd-1_family-307|genus:Unknown 542 700 +
scaffold77|size996369	repeatmasker	match_part	443682	443838	935	+	.	ID=scaffold77|size996369:hsp:19872:1.3.0.4;Parent=scaffold77|size996369:hit:9935:1.3.0.4;Target=species:rnd-1_family-307|genus:Unknown 542 700 +
scaffold77|size996369	repeatmasker	match	444424	444729	1462	+	.	ID=scaffold77|size996369:hit:9936:1.3.0.4;Name=species:rnd-1_family-348|genus:Unknown;Target=species:rnd-1_family-348|genus:Unknown 1 250 +
scaffold77|size996369	repeatmasker	match_part	444424	444729	1462	+	.	ID=scaffold77|size996369:hsp:19873:1.3.0.4;Parent=scaffold77|size996369:hit:9936:1.3.0.4;Target=species:rnd-1_family-348|genus:Unknown 1 250 +
scaffold77|size996369	repeatmasker	match	445265	445716	1713	+	.	ID=scaffold77|size996369:hit:9937:1.3.0.4;Name=species:rnd-5_family-5132|genus:Unknown;Target=species:rnd-5_family-5132|genus:Unknown 1629 2071 +
scaffold77|size996369	repeatmasker	match_part	445265	445716	1713	+	.	ID=scaffold77|size996369:hsp:19874:1.3.0.4;Parent=scaffold77|size996369:hit:9937:1.3.0.4;Target=species:rnd-5_family-5132|genus:Unknown 1629 2071 +
scaffold77|size996369	repeatmasker	match	447111	458836	35020	+	.	ID=scaffold77|size996369:hit:9938:1.3.0.4;Name=species:rnd-1_family-167|genus:Unknown;Target=species:rnd-1_family-167|genus:Unknown 1 4273 +
scaffold77|size996369	repeatmasker	match_part	447111	458836	35020	+	.	ID=scaffold77|size996369:hsp:19875:1.3.0.4;Parent=scaffold77|size996369:hit:9938:1.3.0.4;Target=species:rnd-1_family-167|genus:Unknown 1 4273 +
scaffold77|size996369	repeatmasker	match	459300	459699	3202	+	.	ID=scaffold77|size996369:hit:9939:1.3.0.4;Name=species:rnd-5_family-1738|genus:LINE%252FR1;Target=species:rnd-5_family-1738|genus:LINE%252FR1 186 561 +
scaffold77|size996369	repeatmasker	match_part	459300	459699	3202	+	.	ID=scaffold77|size996369:hsp:19876:1.3.0.4;Parent=scaffold77|size996369:hit:9939:1.3.0.4;Target=species:rnd-5_family-1738|genus:LINE%25252FR1 186 561 +
scaffold77|size996369	repeatmasker	match	460176	460445	2142	+	.	ID=scaffold77|size996369:hit:9940:1.3.0.4;Name=species:rnd-1_family-165|genus:LTR%252FGypsy;Target=species:rnd-1_family-165|genus:LTR%252FGypsy 349 614 +
scaffold77|size996369	repeatmasker	match_part	460176	460445	2142	+	.	ID=scaffold77|size996369:hsp:19877:1.3.0.4;Parent=scaffold77|size996369:hit:9940:1.3.0.4;Target=species:rnd-1_family-165|genus:LTR%25252FGypsy 349 614 +
scaffold77|size996369	repeatmasker	match	460612	461266	707	+	.	ID=scaffold77|size996369:hit:9941:1.3.0.4;Name=species:rnd-5_family-1879|genus:Unknown;Target=species:rnd-5_family-1879|genus:Unknown 2242 2931 +
scaffold77|size996369	repeatmasker	match_part	460612	461266	707	+	.	ID=scaffold77|size996369:hsp:19878:1.3.0.4;Parent=scaffold77|size996369:hit:9941:1.3.0.4;Target=species:rnd-5_family-1879|genus:Unknown 2242 2931 +
scaffold77|size996369	repeatmasker	match	463522	463964	993	+	.	ID=scaffold77|size996369:hit:9942:1.3.0.4;Name=species:rnd-1_family-86|genus:Unknown;Target=species:rnd-1_family-86|genus:Unknown 293 602 +
scaffold77|size996369	repeatmasker	match_part	463522	463964	993	+	.	ID=scaffold77|size996369:hsp:19879:1.3.0.4;Parent=scaffold77|size996369:hit:9942:1.3.0.4;Target=species:rnd-1_family-86|genus:Unknown 293 602 +
scaffold77|size996369	repeatmasker	match	464074	464450	2928	+	.	ID=scaffold77|size996369:hit:9943:1.3.0.4;Name=species:genome_7_20043|genus:Unspecified;Target=species:genome_7_20043|genus:Unspecified 1 376 +
scaffold77|size996369	repeatmasker	match_part	464074	464450	2928	+	.	ID=scaffold77|size996369:hsp:19880:1.3.0.4;Parent=scaffold77|size996369:hit:9943:1.3.0.4;Target=species:genome_7_20043|genus:Unspecified 1 376 +
scaffold77|size996369	repeatmasker	match	464569	465022	4060	+	.	ID=scaffold77|size996369:hit:9944:1.3.0.4;Name=species:genome_12_19413|genus:Unspecified;Target=species:genome_12_19413|genus:Unspecified 1 454 +
scaffold77|size996369	repeatmasker	match_part	464569	465022	4060	+	.	ID=scaffold77|size996369:hsp:19881:1.3.0.4;Parent=scaffold77|size996369:hit:9944:1.3.0.4;Target=species:genome_12_19413|genus:Unspecified 1 454 +
scaffold77|size996369	repeatmasker	match	466900	467866	5686	+	.	ID=scaffold77|size996369:hit:9945:1.3.0.4;Name=species:genome_7_15571|genus:Unspecified;Target=species:genome_7_15571|genus:Unspecified 3 953 +
scaffold77|size996369	repeatmasker	match_part	466900	467866	5686	+	.	ID=scaffold77|size996369:hsp:19882:1.3.0.4;Parent=scaffold77|size996369:hit:9945:1.3.0.4;Target=species:genome_7_15571|genus:Unspecified 3 953 +
scaffold77|size996369	repeatmasker	match	471588	472009	287	+	.	ID=scaffold77|size996369:hit:9946:1.3.0.4;Name=species:rnd-5_family-579|genus:Unknown;Target=species:rnd-5_family-579|genus:Unknown 2068 2329 +
scaffold77|size996369	repeatmasker	match_part	471588	472009	287	+	.	ID=scaffold77|size996369:hsp:19883:1.3.0.4;Parent=scaffold77|size996369:hit:9946:1.3.0.4;Target=species:rnd-5_family-579|genus:Unknown 2068 2329 +
scaffold77|size996369	repeatmasker	match	472060	472320	504	+	.	ID=scaffold77|size996369:hit:9947:1.3.0.4;Name=species:genome_1_15599|genus:Unspecified;Target=species:genome_1_15599|genus:Unspecified 711 984 +
scaffold77|size996369	repeatmasker	match_part	472060	472320	504	+	.	ID=scaffold77|size996369:hsp:19884:1.3.0.4;Parent=scaffold77|size996369:hit:9947:1.3.0.4;Target=species:genome_1_15599|genus:Unspecified 711 984 +
scaffold77|size996369	repeatmasker	match	472467	472602	340	+	.	ID=scaffold77|size996369:hit:9948:1.3.0.4;Name=species:rnd-1_family-667|genus:Unknown;Target=species:rnd-1_family-667|genus:Unknown 399 533 +
scaffold77|size996369	repeatmasker	match_part	472467	472602	340	+	.	ID=scaffold77|size996369:hsp:19885:1.3.0.4;Parent=scaffold77|size996369:hit:9948:1.3.0.4;Target=species:rnd-1_family-667|genus:Unknown 399 533 +
scaffold77|size996369	repeatmasker	match	473304	476638	15730	+	.	ID=scaffold77|size996369:hit:9949:1.3.0.4;Name=species:scaffold29|size1339158_%2528dbseq-nr_696%2529_%255B579210%252C582717%255D|genus:Unspecified;Target=species:scaffold29|size1339158_%2528dbseq-nr_696%2529_%255B579210%252C582717%255D|genus:Unspecified 1 3071 +
scaffold77|size996369	repeatmasker	match_part	473304	476638	15730	+	.	ID=scaffold77|size996369:hsp:19886:1.3.0.4;Parent=scaffold77|size996369:hit:9949:1.3.0.4;Target=species:scaffold29|size1339158_%252528dbseq-nr_696%252529_%25255B579210%25252C582717%25255D|genus:Unspecified 1 3071 +
scaffold77|size996369	repeatrunner	protein_match	480680	480922	136	+	.	ID=scaffold77|size996369:hit:9950:1.3.0.4;Name=gi|12005182|gb|AAG44335.1|AF232997_1;Target=gi|12005182|gb|AAG44335.1|AF232997_1 2 76 +
scaffold77|size996369	repeatrunner	match_part	480680	480922	136	+	.	ID=scaffold77|size996369:hsp:19887:1.3.0.4;Parent=scaffold77|size996369:hit:9950:1.3.0.4;Target=gi|12005182|gb|AAG44335.1|AF232997_1 2 76 +
scaffold77|size996369	repeatmasker	match	481753	481947	366	+	.	ID=scaffold77|size996369:hit:9951:1.3.0.4;Name=species:scaffold29|size1339158_%2528dbseq-nr_696%2529_%255B579210%252C582717%255D|genus:Unspecified;Target=species:scaffold29|size1339158_%2528dbseq-nr_696%2529_%255B579210%252C582717%255D|genus:Unspecified 3074 3270 +
scaffold77|size996369	repeatmasker	match_part	481753	481947	366	+	.	ID=scaffold77|size996369:hsp:19888:1.3.0.4;Parent=scaffold77|size996369:hit:9951:1.3.0.4;Target=species:scaffold29|size1339158_%252528dbseq-nr_696%252529_%25255B579210%25252C582717%25255D|genus:Unspecified 3074 3270 +
scaffold77|size996369	repeatmasker	match	483349	486126	8949	+	.	ID=scaffold77|size996369:hit:9952:1.3.0.4;Name=species:rnd-5_family-1150|genus:Unknown;Target=species:rnd-5_family-1150|genus:Unknown 3 1699 +
scaffold77|size996369	repeatmasker	match_part	483349	486126	8949	+	.	ID=scaffold77|size996369:hsp:19889:1.3.0.4;Parent=scaffold77|size996369:hit:9952:1.3.0.4;Target=species:rnd-5_family-1150|genus:Unknown 3 1699 +
scaffold77|size996369	repeatmasker	match	486621	487313	1334	+	.	ID=scaffold77|size996369:hit:9953:1.3.0.4;Name=species:rnd-1_family-275|genus:Unknown;Target=species:rnd-1_family-275|genus:Unknown 91 458 +
scaffold77|size996369	repeatmasker	match_part	486621	487313	1334	+	.	ID=scaffold77|size996369:hsp:19890:1.3.0.4;Parent=scaffold77|size996369:hit:9953:1.3.0.4;Target=species:rnd-1_family-275|genus:Unknown 91 458 +
scaffold77|size996369	repeatmasker	match	487435	488262	1366	+	.	ID=scaffold77|size996369:hit:9954:1.3.0.4;Name=species:rnd-1_family-275|genus:Unknown;Target=species:rnd-1_family-275|genus:Unknown 1 583 +
scaffold77|size996369	repeatmasker	match_part	487435	488262	1366	+	.	ID=scaffold77|size996369:hsp:19891:1.3.0.4;Parent=scaffold77|size996369:hit:9954:1.3.0.4;Target=species:rnd-1_family-275|genus:Unknown 1 583 +
scaffold77|size996369	repeatmasker	match	488342	488914	714	+	.	ID=scaffold77|size996369:hit:9955:1.3.0.4;Name=species:rnd-1_family-909|genus:Unknown;Target=species:rnd-1_family-909|genus:Unknown 1 187 +
scaffold77|size996369	repeatmasker	match_part	488342	488914	714	+	.	ID=scaffold77|size996369:hsp:19892:1.3.0.4;Parent=scaffold77|size996369:hit:9955:1.3.0.4;Target=species:rnd-1_family-909|genus:Unknown 1 187 +
scaffold77|size996369	repeatmasker	match	488981	489713	2628	+	.	ID=scaffold77|size996369:hit:9956:1.3.0.4;Name=species:genome_1_1202|genus:Unspecified;Target=species:genome_1_1202|genus:Unspecified 1 334 +
scaffold77|size996369	repeatmasker	match_part	488981	489713	2628	+	.	ID=scaffold77|size996369:hsp:19893:1.3.0.4;Parent=scaffold77|size996369:hit:9956:1.3.0.4;Target=species:genome_1_1202|genus:Unspecified 1 334 +
scaffold77|size996369	repeatmasker	match	489892	492226	2692	+	.	ID=scaffold77|size996369:hit:9957:1.3.0.4;Name=species:rnd-1_family-602|genus:Unknown;Target=species:rnd-1_family-602|genus:Unknown 1 670 +
scaffold77|size996369	repeatmasker	match_part	489892	492226	2692	+	.	ID=scaffold77|size996369:hsp:19894:1.3.0.4;Parent=scaffold77|size996369:hit:9957:1.3.0.4;Target=species:rnd-1_family-602|genus:Unknown 1 670 +
scaffold77|size996369	repeatmasker	match	494102	496643	5908	+	.	ID=scaffold77|size996369:hit:9958:1.3.0.4;Name=species:rnd-1_family-469|genus:Unknown;Target=species:rnd-1_family-469|genus:Unknown 100 1022 +
scaffold77|size996369	repeatmasker	match_part	494102	496643	5908	+	.	ID=scaffold77|size996369:hsp:19895:1.3.0.4;Parent=scaffold77|size996369:hit:9958:1.3.0.4;Target=species:rnd-1_family-469|genus:Unknown 100 1022 +
scaffold77|size996369	repeatmasker	match	498358	498819	1459	+	.	ID=scaffold77|size996369:hit:9959:1.3.0.4;Name=species:rnd-1_family-414|genus:Unknown;Target=species:rnd-1_family-414|genus:Unknown 1 391 +
scaffold77|size996369	repeatmasker	match_part	498358	498819	1459	+	.	ID=scaffold77|size996369:hsp:19896:1.3.0.4;Parent=scaffold77|size996369:hit:9959:1.3.0.4;Target=species:rnd-1_family-414|genus:Unknown 1 391 +
scaffold77|size996369	repeatmasker	match	583974	584011	19	+	.	ID=scaffold77|size996369:hit:9960:1.3.0.5;Name=species:%2528TGAGGA%2529n|genus:Simple_repeat;Target=species:%2528TGAGGA%2529n|genus:Simple_repeat 1 38 +
scaffold77|size996369	repeatmasker	match_part	583974	584011	19	+	.	ID=scaffold77|size996369:hsp:19897:1.3.0.5;Parent=scaffold77|size996369:hit:9960:1.3.0.5;Target=species:%252528TGAGGA%252529n|genus:Simple_repeat 1 38 +
scaffold77|size996369	repeatmasker	match	551797	551832	11	+	.	ID=scaffold77|size996369:hit:9961:1.3.0.5;Name=species:%2528GTCCAT%2529n|genus:Simple_repeat;Target=species:%2528GTCCAT%2529n|genus:Simple_repeat 1 35 +
scaffold77|size996369	repeatmasker	match_part	551797	551832	11	+	.	ID=scaffold77|size996369:hsp:19898:1.3.0.5;Parent=scaffold77|size996369:hit:9961:1.3.0.5;Target=species:%252528GTCCAT%252529n|genus:Simple_repeat 1 35 +
scaffold77|size996369	repeatmasker	match	574715	574755	33	+	.	ID=scaffold77|size996369:hit:9962:1.3.0.5;Name=species:%2528GATGGAACTA%2529n|genus:Simple_repeat;Target=species:%2528GATGGAACTA%2529n|genus:Simple_repeat 1 41 +
scaffold77|size996369	repeatmasker	match_part	574715	574755	33	+	.	ID=scaffold77|size996369:hsp:19899:1.3.0.5;Parent=scaffold77|size996369:hit:9962:1.3.0.5;Target=species:%252528GATGGAACTA%252529n|genus:Simple_repeat 1 41 +
scaffold77|size996369	repeatmasker	match	574583	574681	87	+	.	ID=scaffold77|size996369:hit:9963:1.3.0.5;Name=species:%2528ATGGCACTAG%2529n|genus:Simple_repeat;Target=species:%2528ATGGCACTAG%2529n|genus:Simple_repeat 1 99 +
scaffold77|size996369	repeatmasker	match_part	574583	574681	87	+	.	ID=scaffold77|size996369:hsp:19900:1.3.0.5;Parent=scaffold77|size996369:hit:9963:1.3.0.5;Target=species:%252528ATGGCACTAG%252529n|genus:Simple_repeat 1 99 +
scaffold77|size996369	repeatmasker	match	548049	548112	58	+	.	ID=scaffold77|size996369:hit:9964:1.3.0.5;Name=species:%2528ATC%2529n|genus:Simple_repeat;Target=species:%2528ATC%2529n|genus:Simple_repeat 1 65 +
scaffold77|size996369	repeatmasker	match_part	548049	548112	58	+	.	ID=scaffold77|size996369:hsp:19901:1.3.0.5;Parent=scaffold77|size996369:hit:9964:1.3.0.5;Target=species:%252528ATC%252529n|genus:Simple_repeat 1 65 +
scaffold77|size996369	repeatmasker	match	517765	517805	27	+	.	ID=scaffold77|size996369:hit:9965:1.3.0.5;Name=species:%2528TCTCCT%2529n|genus:Simple_repeat;Target=species:%2528TCTCCT%2529n|genus:Simple_repeat 1 41 +
scaffold77|size996369	repeatmasker	match_part	517765	517805	27	+	.	ID=scaffold77|size996369:hsp:19902:1.3.0.5;Parent=scaffold77|size996369:hit:9965:1.3.0.5;Target=species:%252528TCTCCT%252529n|genus:Simple_repeat 1 41 +
scaffold77|size996369	repeatmasker	match	503877	503902	14	+	.	ID=scaffold77|size996369:hit:9966:1.3.0.5;Name=species:%2528TCC%2529n|genus:Simple_repeat;Target=species:%2528TCC%2529n|genus:Simple_repeat 1 26 +
scaffold77|size996369	repeatmasker	match_part	503877	503902	14	+	.	ID=scaffold77|size996369:hsp:19903:1.3.0.5;Parent=scaffold77|size996369:hit:9966:1.3.0.5;Target=species:%252528TCC%252529n|genus:Simple_repeat 1 26 +
scaffold77|size996369	repeatmasker	match	547671	547901	217	+	.	ID=scaffold77|size996369:hit:9967:1.3.0.5;Name=species:%2528CTCCTT%2529n|genus:Simple_repeat;Target=species:%2528CTCCTT%2529n|genus:Simple_repeat 1 231 +
scaffold77|size996369	repeatmasker	match_part	547671	547901	217	+	.	ID=scaffold77|size996369:hsp:19904:1.3.0.5;Parent=scaffold77|size996369:hit:9967:1.3.0.5;Target=species:%252528CTCCTT%252529n|genus:Simple_repeat 1 231 +
scaffold77|size996369	repeatmasker	match	550009	550054	45	+	.	ID=scaffold77|size996369:hit:9968:1.3.0.5;Name=species:%2528CTTCTTCTG%2529n|genus:Simple_repeat;Target=species:%2528CTTCTTCTG%2529n|genus:Simple_repeat 1 46 +
scaffold77|size996369	repeatmasker	match_part	550009	550054	45	+	.	ID=scaffold77|size996369:hsp:19905:1.3.0.5;Parent=scaffold77|size996369:hit:9968:1.3.0.5;Target=species:%252528CTTCTTCTG%252529n|genus:Simple_repeat 1 46 +
scaffold77|size996369	repeatmasker	match	548204	548710	344	+	.	ID=scaffold77|size996369:hit:9969:1.3.0.5;Name=species:%2528TTC%2529n|genus:Simple_repeat;Target=species:%2528TTC%2529n|genus:Simple_repeat 1 511 +
scaffold77|size996369	repeatmasker	match_part	548204	548710	344	+	.	ID=scaffold77|size996369:hsp:19906:1.3.0.5;Parent=scaffold77|size996369:hit:9969:1.3.0.5;Target=species:%252528TTC%252529n|genus:Simple_repeat 1 511 +
scaffold77|size996369	repeatmasker	match	549737	550000	344	+	.	ID=scaffold77|size996369:hit:9970:1.3.0.5;Name=species:%2528TTC%2529n|genus:Simple_repeat;Target=species:%2528TTC%2529n|genus:Simple_repeat 2 264 +
scaffold77|size996369	repeatmasker	match_part	549737	550000	344	+	.	ID=scaffold77|size996369:hsp:19907:1.3.0.5;Parent=scaffold77|size996369:hit:9970:1.3.0.5;Target=species:%252528TTC%252529n|genus:Simple_repeat 2 264 +
scaffold77|size996369	repeatmasker	match	547904	548048	473	+	.	ID=scaffold77|size996369:hit:9971:1.3.0.5;Name=species:%2528TCATTA%2529n|genus:Simple_repeat;Target=species:%2528TCATTA%2529n|genus:Simple_repeat 1 144 +
scaffold77|size996369	repeatmasker	match_part	547904	548048	473	+	.	ID=scaffold77|size996369:hsp:19908:1.3.0.5;Parent=scaffold77|size996369:hit:9971:1.3.0.5;Target=species:%252528TCATTA%252529n|genus:Simple_repeat 1 144 +
scaffold77|size996369	repeatmasker	match	548113	548203	473	+	.	ID=scaffold77|size996369:hit:9972:1.3.0.5;Name=species:%2528TCATTA%2529n|genus:Simple_repeat;Target=species:%2528TCATTA%2529n|genus:Simple_repeat 1 130 +
scaffold77|size996369	repeatmasker	match_part	548113	548203	473	+	.	ID=scaffold77|size996369:hsp:19909:1.3.0.5;Parent=scaffold77|size996369:hit:9972:1.3.0.5;Target=species:%252528TCATTA%252529n|genus:Simple_repeat 1 130 +
scaffold77|size996369	repeatmasker	match	548711	549752	473	+	.	ID=scaffold77|size996369:hit:9973:1.3.0.5;Name=species:%2528TCATTA%2529n|genus:Simple_repeat;Target=species:%2528TCATTA%2529n|genus:Simple_repeat 131 1631 +
scaffold77|size996369	repeatmasker	match_part	548711	549752	473	+	.	ID=scaffold77|size996369:hsp:19910:1.3.0.5;Parent=scaffold77|size996369:hit:9973:1.3.0.5;Target=species:%252528TCATTA%252529n|genus:Simple_repeat 131 1631 +
scaffold77|size996369	repeatmasker	match	509297	509356	25	+	.	ID=scaffold77|size996369:hit:9974:1.3.0.5;Name=species:%2528CAACAA%2529n|genus:Simple_repeat;Target=species:%2528CAACAA%2529n|genus:Simple_repeat 1 60 +
scaffold77|size996369	repeatmasker	match_part	509297	509356	25	+	.	ID=scaffold77|size996369:hsp:19911:1.3.0.5;Parent=scaffold77|size996369:hit:9974:1.3.0.5;Target=species:%252528CAACAA%252529n|genus:Simple_repeat 1 60 +
scaffold77|size996369	repeatmasker	match	502564	502981	279	+	.	ID=scaffold77|size996369:hit:9975:1.3.0.5;Name=species:rnd-5_family-579|genus:Unknown;Target=species:rnd-5_family-579|genus:Unknown 2081 2329 +
scaffold77|size996369	repeatmasker	match_part	502564	502981	279	+	.	ID=scaffold77|size996369:hsp:19912:1.3.0.5;Parent=scaffold77|size996369:hit:9975:1.3.0.5;Target=species:rnd-5_family-579|genus:Unknown 2081 2329 +
scaffold77|size996369	repeatmasker	match	503053	503302	518	+	.	ID=scaffold77|size996369:hit:9976:1.3.0.5;Name=species:genome_1_15599|genus:Unspecified;Target=species:genome_1_15599|genus:Unspecified 721 984 +
scaffold77|size996369	repeatmasker	match_part	503053	503302	518	+	.	ID=scaffold77|size996369:hsp:19913:1.3.0.5;Parent=scaffold77|size996369:hit:9976:1.3.0.5;Target=species:genome_1_15599|genus:Unspecified 721 984 +
scaffold77|size996369	repeatmasker	match	503449	503584	325	+	.	ID=scaffold77|size996369:hit:9977:1.3.0.5;Name=species:rnd-1_family-667|genus:Unknown;Target=species:rnd-1_family-667|genus:Unknown 399 533 +
scaffold77|size996369	repeatmasker	match_part	503449	503584	325	+	.	ID=scaffold77|size996369:hsp:19914:1.3.0.5;Parent=scaffold77|size996369:hit:9977:1.3.0.5;Target=species:rnd-1_family-667|genus:Unknown 399 533 +
scaffold77|size996369	repeatmasker	match	504290	507664	16036	+	.	ID=scaffold77|size996369:hit:9978:1.3.0.5;Name=species:scaffold29|size1339158_%2528dbseq-nr_696%2529_%255B579210%252C582717%255D|genus:Unspecified;Target=species:scaffold29|size1339158_%2528dbseq-nr_696%2529_%255B579210%252C582717%255D|genus:Unspecified 1 3071 +
scaffold77|size996369	repeatmasker	match_part	504290	507664	16036	+	.	ID=scaffold77|size996369:hsp:19915:1.3.0.5;Parent=scaffold77|size996369:hit:9978:1.3.0.5;Target=species:scaffold29|size1339158_%252528dbseq-nr_696%252529_%25255B579210%25252C582717%25255D|genus:Unspecified 1 3071 +
scaffold77|size996369	repeatmasker	match	509591	509631	241	+	.	ID=scaffold77|size996369:hit:9979:1.3.0.5;Name=species:scaffold148|size484791_%2528dbseq-nr_708%2529_%255B394079%252C400011%255D|genus:Unspecified;Target=species:scaffold148|size484791_%2528dbseq-nr_708%2529_%255B394079%252C400011%255D|genus:Unspecified 135 175 +
scaffold77|size996369	repeatmasker	match_part	509591	509631	241	+	.	ID=scaffold77|size996369:hsp:19916:1.3.0.5;Parent=scaffold77|size996369:hit:9979:1.3.0.5;Target=species:scaffold148|size484791_%252528dbseq-nr_708%252529_%25255B394079%25252C400011%25255D|genus:Unspecified 135 175 +
scaffold77|size996369	repeatrunner	protein_match	512312	512554	136	+	.	ID=scaffold77|size996369:hit:9980:1.3.0.5;Name=gi|12005182|gb|AAG44335.1|AF232997_1;Target=gi|12005182|gb|AAG44335.1|AF232997_1 2 76 +
scaffold77|size996369	repeatrunner	match_part	512312	512554	136	+	.	ID=scaffold77|size996369:hsp:19917:1.3.0.5;Parent=scaffold77|size996369:hit:9980:1.3.0.5;Target=gi|12005182|gb|AAG44335.1|AF232997_1 2 76 +
scaffold77|size996369	repeatmasker	match	513385	513550	330	+	.	ID=scaffold77|size996369:hit:9981:1.3.0.5;Name=species:scaffold29|size1339158_%2528dbseq-nr_696%2529_%255B579210%252C582717%255D|genus:Unspecified;Target=species:scaffold29|size1339158_%2528dbseq-nr_696%2529_%255B579210%252C582717%255D|genus:Unspecified 3074 3239 +
scaffold77|size996369	repeatmasker	match_part	513385	513550	330	+	.	ID=scaffold77|size996369:hsp:19918:1.3.0.5;Parent=scaffold77|size996369:hit:9981:1.3.0.5;Target=species:scaffold29|size1339158_%252528dbseq-nr_696%252529_%25255B579210%25252C582717%25255D|genus:Unspecified 3074 3239 +
scaffold77|size996369	repeatmasker	match	514976	517764	9135	+	.	ID=scaffold77|size996369:hit:9982:1.3.0.5;Name=species:rnd-5_family-1150|genus:Unknown;Target=species:rnd-5_family-1150|genus:Unknown 2 1699 +
scaffold77|size996369	repeatmasker	match_part	514976	517764	9135	+	.	ID=scaffold77|size996369:hsp:19919:1.3.0.5;Parent=scaffold77|size996369:hit:9982:1.3.0.5;Target=species:rnd-5_family-1150|genus:Unknown 2 1699 +
scaffold77|size996369	repeatmasker	match	517806	518520	1436	+	.	ID=scaffold77|size996369:hit:9983:1.3.0.5;Name=species:rnd-1_family-275|genus:Unknown;Target=species:rnd-1_family-275|genus:Unknown 91 458 +
scaffold77|size996369	repeatmasker	match_part	517806	518520	1436	+	.	ID=scaffold77|size996369:hsp:19920:1.3.0.5;Parent=scaffold77|size996369:hit:9983:1.3.0.5;Target=species:rnd-1_family-275|genus:Unknown 91 458 +
scaffold77|size996369	repeatmasker	match	518642	519478	1374	+	.	ID=scaffold77|size996369:hit:9984:1.3.0.5;Name=species:rnd-1_family-275|genus:Unknown;Target=species:rnd-1_family-275|genus:Unknown 1 583 +
scaffold77|size996369	repeatmasker	match_part	518642	519478	1374	+	.	ID=scaffold77|size996369:hsp:19921:1.3.0.5;Parent=scaffold77|size996369:hit:9984:1.3.0.5;Target=species:rnd-1_family-275|genus:Unknown 1 583 +
scaffold77|size996369	repeatmasker	match	519539	520124	727	+	.	ID=scaffold77|size996369:hit:9985:1.3.0.5;Name=species:rnd-1_family-909|genus:Unknown;Target=species:rnd-1_family-909|genus:Unknown 1 187 +
scaffold77|size996369	repeatmasker	match_part	519539	520124	727	+	.	ID=scaffold77|size996369:hsp:19922:1.3.0.5;Parent=scaffold77|size996369:hit:9985:1.3.0.5;Target=species:rnd-1_family-909|genus:Unknown 1 187 +
scaffold77|size996369	repeatmasker	match	520191	520345	302	+	.	ID=scaffold77|size996369:hit:9986:1.3.0.5;Name=species:rnd-1_family-254|genus:Unknown;Target=species:rnd-1_family-254|genus:Unknown 225 367 +
scaffold77|size996369	repeatmasker	match_part	520191	520345	302	+	.	ID=scaffold77|size996369:hsp:19923:1.3.0.5;Parent=scaffold77|size996369:hit:9986:1.3.0.5;Target=species:rnd-1_family-254|genus:Unknown 225 367 +
scaffold77|size996369	repeatmasker	match	520476	520923	2570	+	.	ID=scaffold77|size996369:hit:9987:1.3.0.5;Name=species:genome_1_1202|genus:Unspecified;Target=species:genome_1_1202|genus:Unspecified 1 334 +
scaffold77|size996369	repeatmasker	match_part	520476	520923	2570	+	.	ID=scaffold77|size996369:hsp:19924:1.3.0.5;Parent=scaffold77|size996369:hit:9987:1.3.0.5;Target=species:genome_1_1202|genus:Unspecified 1 334 +
scaffold77|size996369	repeatmasker	match	521102	523020	2739	+	.	ID=scaffold77|size996369:hit:9988:1.3.0.5;Name=species:rnd-1_family-602|genus:Unknown;Target=species:rnd-1_family-602|genus:Unknown 1 670 +
scaffold77|size996369	repeatmasker	match_part	521102	523020	2739	+	.	ID=scaffold77|size996369:hsp:19925:1.3.0.5;Parent=scaffold77|size996369:hit:9988:1.3.0.5;Target=species:rnd-1_family-602|genus:Unknown 1 670 +
scaffold77|size996369	repeatmasker	match	523614	524455	7617	+	.	ID=scaffold77|size996369:hit:9989:1.3.0.5;Name=species:genome_6_13534|genus:Unspecified;Target=species:genome_6_13534|genus:Unspecified 1 838 +
scaffold77|size996369	repeatmasker	match_part	523614	524455	7617	+	.	ID=scaffold77|size996369:hsp:19926:1.3.0.5;Parent=scaffold77|size996369:hit:9989:1.3.0.5;Target=species:genome_6_13534|genus:Unspecified 1 838 +
scaffold77|size996369	repeatmasker	match	526231	526447	1650	+	.	ID=scaffold77|size996369:hit:9990:1.3.0.5;Name=species:rnd-5_family-2726|genus:Unknown;Target=species:rnd-5_family-2726|genus:Unknown 87 314 +
scaffold77|size996369	repeatmasker	match_part	526231	526447	1650	+	.	ID=scaffold77|size996369:hsp:19927:1.3.0.5;Parent=scaffold77|size996369:hit:9990:1.3.0.5;Target=species:rnd-5_family-2726|genus:Unknown 87 314 +
scaffold77|size996369	repeatmasker	match	526491	526578	687	+	.	ID=scaffold77|size996369:hit:9991:1.3.0.5;Name=species:rnd-5_family-2726|genus:Unknown;Target=species:rnd-5_family-2726|genus:Unknown 1 96 +
scaffold77|size996369	repeatmasker	match_part	526491	526578	687	+	.	ID=scaffold77|size996369:hsp:19928:1.3.0.5;Parent=scaffold77|size996369:hit:9991:1.3.0.5;Target=species:rnd-5_family-2726|genus:Unknown 1 96 +
scaffold77|size996369	repeatmasker	match	527941	529697	1122	+	.	ID=scaffold77|size996369:hit:9992:1.3.0.5;Name=species:genome_7_9759|genus:Unspecified;Target=species:genome_7_9759|genus:Unspecified 40 539 +
scaffold77|size996369	repeatmasker	match_part	527941	529697	1122	+	.	ID=scaffold77|size996369:hsp:19929:1.3.0.5;Parent=scaffold77|size996369:hit:9992:1.3.0.5;Target=species:genome_7_9759|genus:Unspecified 40 539 +
scaffold77|size996369	repeatmasker	match	529757	530657	1188	+	.	ID=scaffold77|size996369:hit:9993:1.3.0.5;Name=species:rnd-1_family-730|genus:Unknown;Target=species:rnd-1_family-730|genus:Unknown 51 364 +
scaffold77|size996369	repeatmasker	match_part	529757	530657	1188	+	.	ID=scaffold77|size996369:hsp:19930:1.3.0.5;Parent=scaffold77|size996369:hit:9993:1.3.0.5;Target=species:rnd-1_family-730|genus:Unknown 51 364 +
scaffold77|size996369	repeatmasker	match	530751	530920	742	+	.	ID=scaffold77|size996369:hit:9994:1.3.0.5;Name=species:rnd-1_family-469|genus:Unknown;Target=species:rnd-1_family-469|genus:Unknown 403 589 +
scaffold77|size996369	repeatmasker	match_part	530751	530920	742	+	.	ID=scaffold77|size996369:hsp:19931:1.3.0.5;Parent=scaffold77|size996369:hit:9994:1.3.0.5;Target=species:rnd-1_family-469|genus:Unknown 403 589 +
scaffold77|size996369	repeatmasker	match	531103	531410	955	+	.	ID=scaffold77|size996369:hit:9995:1.3.0.5;Name=species:rnd-5_family-4619|genus:Unknown;Target=species:rnd-5_family-4619|genus:Unknown 492 772 +
scaffold77|size996369	repeatmasker	match_part	531103	531410	955	+	.	ID=scaffold77|size996369:hsp:19932:1.3.0.5;Parent=scaffold77|size996369:hit:9995:1.3.0.5;Target=species:rnd-5_family-4619|genus:Unknown 492 772 +
scaffold77|size996369	repeatmasker	match	531480	535927	9935	+	.	ID=scaffold77|size996369:hit:9996:1.3.0.5;Name=species:rnd-5_family-1248|genus:Unknown;Target=species:rnd-5_family-1248|genus:Unknown 1 1293 +
scaffold77|size996369	repeatmasker	match_part	531480	535927	9935	+	.	ID=scaffold77|size996369:hsp:19933:1.3.0.5;Parent=scaffold77|size996369:hit:9996:1.3.0.5;Target=species:rnd-5_family-1248|genus:Unknown 1 1293 +
scaffold77|size996369	repeatmasker	match	536922	538078	2755	+	.	ID=scaffold77|size996369:hit:9997:1.3.0.5;Name=species:rnd-1_family-664|genus:Unknown;Target=species:rnd-1_family-664|genus:Unknown 1 379 +
scaffold77|size996369	repeatmasker	match_part	536922	538078	2755	+	.	ID=scaffold77|size996369:hsp:19934:1.3.0.5;Parent=scaffold77|size996369:hit:9997:1.3.0.5;Target=species:rnd-1_family-664|genus:Unknown 1 379 +
scaffold77|size996369	repeatmasker	match	540629	541471	4005	+	.	ID=scaffold77|size996369:hit:9998:1.3.0.5;Name=species:rnd-1_family-664|genus:Unknown;Target=species:rnd-1_family-664|genus:Unknown 1 559 +
scaffold77|size996369	repeatmasker	match_part	540629	541471	4005	+	.	ID=scaffold77|size996369:hsp:19935:1.3.0.5;Parent=scaffold77|size996369:hit:9998:1.3.0.5;Target=species:rnd-1_family-664|genus:Unknown 1 559 +
scaffold77|size996369	repeatmasker	match	541888	543276	5183	+	.	ID=scaffold77|size996369:hit:9999:1.3.0.5;Name=species:rnd-4_family-913|genus:Unknown;Target=species:rnd-4_family-913|genus:Unknown 437 1287 +
scaffold77|size996369	repeatmasker	match_part	541888	543276	5183	+	.	ID=scaffold77|size996369:hsp:19936:1.3.0.5;Parent=scaffold77|size996369:hit:9999:1.3.0.5;Target=species:rnd-4_family-913|genus:Unknown 437 1287 +
scaffold77|size996369	repeatmasker	match	543331	544352	3741	+	.	ID=scaffold77|size996369:hit:10000:1.3.0.5;Name=species:rnd-1_family-199|genus:Unknown;Target=species:rnd-1_family-199|genus:Unknown 135 658 +
scaffold77|size996369	repeatmasker	match_part	543331	544352	3741	+	.	ID=scaffold77|size996369:hsp:19937:1.3.0.5;Parent=scaffold77|size996369:hit:10000:1.3.0.5;Target=species:rnd-1_family-199|genus:Unknown 135 658 +
scaffold77|size996369	repeatmasker	match	544399	544881	770	+	.	ID=scaffold77|size996369:hit:10001:1.3.0.5;Name=species:rnd-1_family-198|genus:Unknown;Target=species:rnd-1_family-198|genus:Unknown 93 437 +
scaffold77|size996369	repeatmasker	match_part	544399	544881	770	+	.	ID=scaffold77|size996369:hsp:19938:1.3.0.5;Parent=scaffold77|size996369:hit:10001:1.3.0.5;Target=species:rnd-1_family-198|genus:Unknown 93 437 +
scaffold77|size996369	repeatmasker	match	545260	546724	1093	+	.	ID=scaffold77|size996369:hit:10002:1.3.0.5;Name=species:rnd-1_family-235|genus:LINE%252FTad1;Target=species:rnd-1_family-235|genus:LINE%252FTad1 1 510 +
scaffold77|size996369	repeatmasker	match_part	545260	546724	1093	+	.	ID=scaffold77|size996369:hsp:19939:1.3.0.5;Parent=scaffold77|size996369:hit:10002:1.3.0.5;Target=species:rnd-1_family-235|genus:LINE%25252FTad1 1 510 +
scaffold77|size996369	repeatmasker	match	546785	547570	1908	+	.	ID=scaffold77|size996369:hit:10003:1.3.0.5;Name=species:genome_1_15599|genus:Unspecified;Target=species:genome_1_15599|genus:Unspecified 266 968 +
scaffold77|size996369	repeatmasker	match_part	546785	547570	1908	+	.	ID=scaffold77|size996369:hsp:19940:1.3.0.5;Parent=scaffold77|size996369:hit:10003:1.3.0.5;Target=species:genome_1_15599|genus:Unspecified 266 968 +
scaffold77|size996369	repeatmasker	match	550055	550740	1650	+	.	ID=scaffold77|size996369:hit:10004:1.3.0.5;Name=species:rnd-5_family-1745|genus:Unknown;Target=species:rnd-5_family-1745|genus:Unknown 7555 8208 +
scaffold77|size996369	repeatmasker	match_part	550055	550740	1650	+	.	ID=scaffold77|size996369:hsp:19941:1.3.0.5;Parent=scaffold77|size996369:hit:10004:1.3.0.5;Target=species:rnd-5_family-1745|genus:Unknown 7555 8208 +
scaffold77|size996369	repeatmasker	match	550786	551242	1731	+	.	ID=scaffold77|size996369:hit:10005:1.3.0.5;Name=species:rnd-1_family-167|genus:Unknown;Target=species:rnd-1_family-167|genus:Unknown 487 966 +
scaffold77|size996369	repeatmasker	match_part	550786	551242	1731	+	.	ID=scaffold77|size996369:hsp:19942:1.3.0.5;Parent=scaffold77|size996369:hit:10005:1.3.0.5;Target=species:rnd-1_family-167|genus:Unknown 487 966 +
scaffold77|size996369	repeatmasker	match	557280	558127	6708	+	.	ID=scaffold77|size996369:hit:10006:1.3.0.5;Name=species:genome_3_14621|genus:Unspecified;Target=species:genome_3_14621|genus:Unspecified 2 749 +
scaffold77|size996369	repeatmasker	match_part	557280	558127	6708	+	.	ID=scaffold77|size996369:hsp:19943:1.3.0.5;Parent=scaffold77|size996369:hit:10006:1.3.0.5;Target=species:genome_3_14621|genus:Unspecified 2 749 +
scaffold77|size996369	repeatmasker	match	558868	560207	6131	+	.	ID=scaffold77|size996369:hit:10007:1.3.0.5;Name=species:rnd-1_family-4|genus:Satellite;Target=species:rnd-1_family-4|genus:Satellite 1 959 +
scaffold77|size996369	repeatmasker	match_part	558868	560207	6131	+	.	ID=scaffold77|size996369:hsp:19944:1.3.0.5;Parent=scaffold77|size996369:hit:10007:1.3.0.5;Target=species:rnd-1_family-4|genus:Satellite 1 959 +
scaffold77|size996369	repeatmasker	match	561117	562249	6372	+	.	ID=scaffold77|size996369:hit:10008:1.3.0.5;Name=species:rnd-1_family-13|genus:Unknown;Target=species:rnd-1_family-13|genus:Unknown 1 946 +
scaffold77|size996369	repeatmasker	match_part	561117	562249	6372	+	.	ID=scaffold77|size996369:hsp:19945:1.3.0.5;Parent=scaffold77|size996369:hit:10008:1.3.0.5;Target=species:rnd-1_family-13|genus:Unknown 1 946 +
scaffold77|size996369	repeatmasker	match	562679	563284	2917	+	.	ID=scaffold77|size996369:hit:10009:1.3.0.5;Name=species:rnd-1_family-324|genus:Unknown;Target=species:rnd-1_family-324|genus:Unknown 1535 1934 +
scaffold77|size996369	repeatmasker	match_part	562679	563284	2917	+	.	ID=scaffold77|size996369:hsp:19946:1.3.0.5;Parent=scaffold77|size996369:hit:10009:1.3.0.5;Target=species:rnd-1_family-324|genus:Unknown 1535 1934 +
scaffold77|size996369	repeatmasker	match	564395	564758	1295	+	.	ID=scaffold77|size996369:hit:10010:1.3.0.5;Name=species:rnd-1_family-795|genus:Unknown;Target=species:rnd-1_family-795|genus:Unknown 1 361 +
scaffold77|size996369	repeatmasker	match_part	564395	564758	1295	+	.	ID=scaffold77|size996369:hsp:19947:1.3.0.5;Parent=scaffold77|size996369:hit:10010:1.3.0.5;Target=species:rnd-1_family-795|genus:Unknown 1 361 +
scaffold77|size996369	repeatmasker	match	569388	574582	37925	+	.	ID=scaffold77|size996369:hit:10011:1.3.0.5;Name=species:rnd-1_family-626|genus:Unknown;Target=species:rnd-1_family-626|genus:Unknown 1 4181 +
scaffold77|size996369	repeatmasker	match_part	569388	574582	37925	+	.	ID=scaffold77|size996369:hsp:19948:1.3.0.5;Parent=scaffold77|size996369:hit:10011:1.3.0.5;Target=species:rnd-1_family-626|genus:Unknown 1 4181 +
scaffold77|size996369	repeatmasker	match	574682	574714	1945	+	.	ID=scaffold77|size996369:hit:10012:1.3.0.5;Name=species:genome_3_21239|genus:Unspecified;Target=species:genome_3_21239|genus:Unspecified 235 266 +
scaffold77|size996369	repeatmasker	match_part	574682	574714	1945	+	.	ID=scaffold77|size996369:hsp:19949:1.3.0.5;Parent=scaffold77|size996369:hit:10012:1.3.0.5;Target=species:genome_3_21239|genus:Unspecified 235 266 +
scaffold77|size996369	repeatmasker	match	574756	580135	2136	+	.	ID=scaffold77|size996369:hit:10013:1.3.0.5;Name=species:rnd-1_family-1029|genus:Unknown;Target=species:rnd-1_family-1029|genus:Unknown 5 1253 +
scaffold77|size996369	repeatmasker	match_part	574756	580135	2136	+	.	ID=scaffold77|size996369:hsp:19950:1.3.0.5;Parent=scaffold77|size996369:hit:10013:1.3.0.5;Target=species:rnd-1_family-1029|genus:Unknown 5 1253 +
scaffold77|size996369	repeatmasker	match	580177	580513	1611	+	.	ID=scaffold77|size996369:hit:10014:1.3.0.5;Name=species:genome_2_15188|genus:Unspecified;Target=species:genome_2_15188|genus:Unspecified 1 344 +
scaffold77|size996369	repeatmasker	match_part	580177	580513	1611	+	.	ID=scaffold77|size996369:hsp:19951:1.3.0.5;Parent=scaffold77|size996369:hit:10014:1.3.0.5;Target=species:genome_2_15188|genus:Unspecified 1 344 +
scaffold77|size996369	repeatmasker	match	582883	583311	1990	+	.	ID=scaffold77|size996369:hit:10015:1.3.0.5;Name=species:genome_9_4307|genus:Unspecified;Target=species:genome_9_4307|genus:Unspecified 1 431 +
scaffold77|size996369	repeatmasker	match_part	582883	583311	1990	+	.	ID=scaffold77|size996369:hsp:19952:1.3.0.5;Parent=scaffold77|size996369:hit:10015:1.3.0.5;Target=species:genome_9_4307|genus:Unspecified 1 431 +
scaffold77|size996369	repeatmasker	match	584515	585548	4218	+	.	ID=scaffold77|size996369:hit:10016:1.3.0.5;Name=species:genome_2_21882|genus:Unspecified;Target=species:genome_2_21882|genus:Unspecified 1 722 +
scaffold77|size996369	repeatmasker	match_part	584515	585548	4218	+	.	ID=scaffold77|size996369:hsp:19953:1.3.0.5;Parent=scaffold77|size996369:hit:10016:1.3.0.5;Target=species:genome_2_21882|genus:Unspecified 1 722 +
scaffold77|size996369	repeatmasker	match	585811	586816	2117	+	.	ID=scaffold77|size996369:hit:10017:1.3.0.5;Name=species:rnd-5_family-2553|genus:Unknown;Target=species:rnd-5_family-2553|genus:Unknown 1111 1437 +
scaffold77|size996369	repeatmasker	match_part	585811	586816	2117	+	.	ID=scaffold77|size996369:hsp:19954:1.3.0.5;Parent=scaffold77|size996369:hit:10017:1.3.0.5;Target=species:rnd-5_family-2553|genus:Unknown 1111 1437 +
scaffold77|size996369	repeatmasker	match	587021	587760	419	+	.	ID=scaffold77|size996369:hit:10018:1.3.0.5;Name=species:scaffold109|size879770_%2528dbseq-nr_434%2529_%255B731440%252C737336%255D|genus:Unspecified;Target=species:scaffold109|size879770_%2528dbseq-nr_434%2529_%255B731440%252C737336%255D|genus:Unspecified 4582 5299 +
scaffold77|size996369	repeatmasker	match_part	587021	587760	419	+	.	ID=scaffold77|size996369:hsp:19955:1.3.0.5;Parent=scaffold77|size996369:hit:10018:1.3.0.5;Target=species:scaffold109|size879770_%252528dbseq-nr_434%252529_%25255B731440%25252C737336%25255D|genus:Unspecified 4582 5299 +
scaffold77|size996369	repeatmasker	match	588714	588873	261	+	.	ID=scaffold77|size996369:hit:10019:1.3.0.5;Name=species:scaffold226|size248449_%2528dbseq-nr_558%2529_%255B94722%252C100627%255D|genus:Unspecified;Target=species:scaffold226|size248449_%2528dbseq-nr_558%2529_%255B94722%252C100627%255D|genus:Unspecified 2673 2836 +
scaffold77|size996369	repeatmasker	match_part	588714	588873	261	+	.	ID=scaffold77|size996369:hsp:19956:1.3.0.5;Parent=scaffold77|size996369:hit:10019:1.3.0.5;Target=species:scaffold226|size248449_%252528dbseq-nr_558%252529_%25255B94722%25252C100627%25255D|genus:Unspecified 2673 2836 +
scaffold77|size996369	repeatmasker	match	589284	589726	3329	+	.	ID=scaffold77|size996369:hit:10020:1.3.0.5;Name=species:genome_5_4290|genus:Unspecified;Target=species:genome_5_4290|genus:Unspecified 1 458 +
scaffold77|size996369	repeatmasker	match_part	589284	589726	3329	+	.	ID=scaffold77|size996369:hsp:19957:1.3.0.5;Parent=scaffold77|size996369:hit:10020:1.3.0.5;Target=species:genome_5_4290|genus:Unspecified 1 458 +
scaffold77|size996369	repeatmasker	match	590015	590184	967	+	.	ID=scaffold77|size996369:hit:10021:1.3.0.5;Name=species:rnd-1_family-345|genus:Unknown;Target=species:rnd-1_family-345|genus:Unknown 2 172 +
scaffold77|size996369	repeatmasker	match_part	590015	590184	967	+	.	ID=scaffold77|size996369:hsp:19958:1.3.0.5;Parent=scaffold77|size996369:hit:10021:1.3.0.5;Target=species:rnd-1_family-345|genus:Unknown 2 172 +
scaffold77|size996369	repeatmasker	match	593181	593284	487	+	.	ID=scaffold77|size996369:hit:10022:1.3.0.5;Name=species:genome_5_21030|genus:Unspecified;Target=species:genome_5_21030|genus:Unspecified 310 413 +
scaffold77|size996369	repeatmasker	match_part	593181	593284	487	+	.	ID=scaffold77|size996369:hsp:19959:1.3.0.5;Parent=scaffold77|size996369:hit:10022:1.3.0.5;Target=species:genome_5_21030|genus:Unspecified 310 413 +
scaffold77|size996369	repeatmasker	match	593597	593726	743	+	.	ID=scaffold77|size996369:hit:10023:1.3.0.5;Name=species:rnd-1_family-307|genus:Unknown;Target=species:rnd-1_family-307|genus:Unknown 544 674 +
scaffold77|size996369	repeatmasker	match_part	593597	593726	743	+	.	ID=scaffold77|size996369:hsp:19960:1.3.0.5;Parent=scaffold77|size996369:hit:10023:1.3.0.5;Target=species:rnd-1_family-307|genus:Unknown 544 674 +
scaffold77|size996369	repeatmasker	match	595006	595281	373	+	.	ID=scaffold77|size996369:hit:10024:1.3.0.5;Name=species:rnd-5_family-2828|genus:LINE%252FL1;Target=species:rnd-5_family-2828|genus:LINE%252FL1 1911 2176 +
scaffold77|size996369	repeatmasker	match_part	595006	595281	373	+	.	ID=scaffold77|size996369:hsp:19961:1.3.0.5;Parent=scaffold77|size996369:hit:10024:1.3.0.5;Target=species:rnd-5_family-2828|genus:LINE%25252FL1 1911 2176 +
scaffold77|size996369	repeatmasker	match	599866	599984	367	+	.	ID=scaffold77|size996369:hit:10025:1.3.0.5;Name=species:scaffold63|size1124630_%2528dbseq-nr_381%2529_%255B331096%252C337000%255D|genus:Unspecified;Target=species:scaffold63|size1124630_%2528dbseq-nr_381%2529_%255B331096%252C337000%255D|genus:Unspecified 3387 3470 +
scaffold77|size996369	repeatmasker	match_part	599866	599984	367	+	.	ID=scaffold77|size996369:hsp:19962:1.3.0.5;Parent=scaffold77|size996369:hit:10025:1.3.0.5;Target=species:scaffold63|size1124630_%252528dbseq-nr_381%252529_%25255B331096%25252C337000%25255D|genus:Unspecified 3387 3470 +
scaffold77|size996369	repeatmasker	match	619108	619140	16	+	.	ID=scaffold77|size996369:hit:10026:1.3.0.6;Name=species:%2528ATTA%2529n|genus:Simple_repeat;Target=species:%2528ATTA%2529n|genus:Simple_repeat 1 35 +
scaffold77|size996369	repeatmasker	match_part	619108	619140	16	+	.	ID=scaffold77|size996369:hsp:19963:1.3.0.6;Parent=scaffold77|size996369:hit:10026:1.3.0.6;Target=species:%252528ATTA%252529n|genus:Simple_repeat 1 35 +
scaffold77|size996369	repeatmasker	match	636571	636647	18	+	.	ID=scaffold77|size996369:hit:10027:1.3.0.6;Name=species:GA-rich|genus:Low_complexity;Target=species:GA-rich|genus:Low_complexity 1 74 +
scaffold77|size996369	repeatmasker	match_part	636571	636647	18	+	.	ID=scaffold77|size996369:hsp:19964:1.3.0.6;Parent=scaffold77|size996369:hit:10027:1.3.0.6;Target=species:GA-rich|genus:Low_complexity 1 74 +
scaffold77|size996369	repeatmasker	match	612594	612627	12	+	.	ID=scaffold77|size996369:hit:10028:1.3.0.6;Name=species:%2528ACAAT%2529n|genus:Simple_repeat;Target=species:%2528ACAAT%2529n|genus:Simple_repeat 1 38 +
scaffold77|size996369	repeatmasker	match_part	612594	612627	12	+	.	ID=scaffold77|size996369:hsp:19965:1.3.0.6;Parent=scaffold77|size996369:hit:10028:1.3.0.6;Target=species:%252528ACAAT%252529n|genus:Simple_repeat 1 38 +
scaffold77|size996369	repeatmasker	match	612581	612593	17	+	.	ID=scaffold77|size996369:hit:10029:1.3.0.6;Name=species:%2528AACATC%2529n|genus:Simple_repeat;Target=species:%2528AACATC%2529n|genus:Simple_repeat 1 28 +
scaffold77|size996369	repeatmasker	match_part	612581	612593	17	+	.	ID=scaffold77|size996369:hsp:19966:1.3.0.6;Parent=scaffold77|size996369:hit:10029:1.3.0.6;Target=species:%252528AACATC%252529n|genus:Simple_repeat 1 28 +
scaffold77|size996369	repeatmasker	match	612628	612637	17	+	.	ID=scaffold77|size996369:hit:10030:1.3.0.6;Name=species:%2528AACATC%2529n|genus:Simple_repeat;Target=species:%2528AACATC%2529n|genus:Simple_repeat 29 55 +
scaffold77|size996369	repeatmasker	match_part	612628	612637	17	+	.	ID=scaffold77|size996369:hsp:19967:1.3.0.6;Parent=scaffold77|size996369:hit:10030:1.3.0.6;Target=species:%252528AACATC%252529n|genus:Simple_repeat 29 55 +
scaffold77|size996369	repeatmasker	match	674818	674884	17	+	.	ID=scaffold77|size996369:hit:10031:1.3.0.6;Name=species:%2528AAT%2529n|genus:Simple_repeat;Target=species:%2528AAT%2529n|genus:Simple_repeat 1 63 +
scaffold77|size996369	repeatmasker	match_part	674818	674884	17	+	.	ID=scaffold77|size996369:hsp:19968:1.3.0.6;Parent=scaffold77|size996369:hit:10031:1.3.0.6;Target=species:%252528AAT%252529n|genus:Simple_repeat 1 63 +
scaffold77|size996369	repeatmasker	match	650182	650315	155	+	.	ID=scaffold77|size996369:hit:10032:1.3.0.6;Name=species:%2528GTTGT%2529n|genus:Simple_repeat;Target=species:%2528GTTGT%2529n|genus:Simple_repeat 1 134 +
scaffold77|size996369	repeatmasker	match_part	650182	650315	155	+	.	ID=scaffold77|size996369:hsp:19969:1.3.0.6;Parent=scaffold77|size996369:hit:10032:1.3.0.6;Target=species:%252528GTTGT%252529n|genus:Simple_repeat 1 134 +
scaffold77|size996369	repeatmasker	match	646645	646702	17	+	.	ID=scaffold77|size996369:hit:10033:1.3.0.6;Name=species:%2528TG%2529n|genus:Simple_repeat;Target=species:%2528TG%2529n|genus:Simple_repeat 1 55 +
scaffold77|size996369	repeatmasker	match_part	646645	646702	17	+	.	ID=scaffold77|size996369:hsp:19970:1.3.0.6;Parent=scaffold77|size996369:hit:10033:1.3.0.6;Target=species:%252528TG%252529n|genus:Simple_repeat 1 55 +
scaffold77|size996369	repeatmasker	match	625118	625207	21	+	.	ID=scaffold77|size996369:hit:10034:1.3.0.6;Name=species:%2528TCCTCT%2529n|genus:Simple_repeat;Target=species:%2528TCCTCT%2529n|genus:Simple_repeat 1 87 +
scaffold77|size996369	repeatmasker	match_part	625118	625207	21	+	.	ID=scaffold77|size996369:hsp:19971:1.3.0.6;Parent=scaffold77|size996369:hit:10034:1.3.0.6;Target=species:%252528TCCTCT%252529n|genus:Simple_repeat 1 87 +
scaffold77|size996369	repeatmasker	match	615756	615806	13	+	.	ID=scaffold77|size996369:hit:10035:1.3.0.6;Name=species:%2528TAGATT%2529n|genus:Simple_repeat;Target=species:%2528TAGATT%2529n|genus:Simple_repeat 1 49 +
scaffold77|size996369	repeatmasker	match_part	615756	615806	13	+	.	ID=scaffold77|size996369:hsp:19972:1.3.0.6;Parent=scaffold77|size996369:hit:10035:1.3.0.6;Target=species:%252528TAGATT%252529n|genus:Simple_repeat 1 49 +
scaffold77|size996369	repeatmasker	match	698804	698872	15	+	.	ID=scaffold77|size996369:hit:10036:1.3.0.6;Name=species:%2528TGTGT%2529n|genus:Simple_repeat;Target=species:%2528TGTGT%2529n|genus:Simple_repeat 1 71 +
scaffold77|size996369	repeatmasker	match_part	698804	698872	15	+	.	ID=scaffold77|size996369:hsp:19973:1.3.0.6;Parent=scaffold77|size996369:hit:10036:1.3.0.6;Target=species:%252528TGTGT%252529n|genus:Simple_repeat 1 71 +
scaffold77|size996369	repeatmasker	match	603790	603877	43	+	.	ID=scaffold77|size996369:hit:10037:1.3.0.6;Name=species:%2528CTTCTC%2529n|genus:Simple_repeat;Target=species:%2528CTTCTC%2529n|genus:Simple_repeat 1 89 +
scaffold77|size996369	repeatmasker	match_part	603790	603877	43	+	.	ID=scaffold77|size996369:hsp:19974:1.3.0.6;Parent=scaffold77|size996369:hit:10037:1.3.0.6;Target=species:%252528CTTCTC%252529n|genus:Simple_repeat 1 89 +
scaffold77|size996369	repeatmasker	match	603282	603369	58	+	.	ID=scaffold77|size996369:hit:10038:1.3.0.6;Name=species:%2528TCC%2529n|genus:Simple_repeat;Target=species:%2528TCC%2529n|genus:Simple_repeat 1 88 +
scaffold77|size996369	repeatmasker	match_part	603282	603369	58	+	.	ID=scaffold77|size996369:hsp:19975:1.3.0.6;Parent=scaffold77|size996369:hit:10038:1.3.0.6;Target=species:%252528TCC%252529n|genus:Simple_repeat 1 88 +
scaffold77|size996369	repeatmasker	match	637720	637742	18	+	.	ID=scaffold77|size996369:hit:10039:1.3.0.6;Name=species:%2528TGT%2529n|genus:Simple_repeat;Target=species:%2528TGT%2529n|genus:Simple_repeat 1 23 +
scaffold77|size996369	repeatmasker	match_part	637720	637742	18	+	.	ID=scaffold77|size996369:hsp:19976:1.3.0.6;Parent=scaffold77|size996369:hit:10039:1.3.0.6;Target=species:%252528TGT%252529n|genus:Simple_repeat 1 23 +
scaffold77|size996369	repeatmasker	match	600001	600143	531	+	.	ID=scaffold77|size996369:hit:10040:1.3.0.6;Name=species:scaffold80|size783030_%2528dbseq-nr_43%2529_%255B553675%252C559585%255D|genus:Unspecified;Target=species:scaffold80|size783030_%2528dbseq-nr_43%2529_%255B553675%252C559585%255D|genus:Unspecified 2157 2296 +
scaffold77|size996369	repeatmasker	match_part	600001	600143	531	+	.	ID=scaffold77|size996369:hsp:19977:1.3.0.6;Parent=scaffold77|size996369:hit:10040:1.3.0.6;Target=species:scaffold80|size783030_%252528dbseq-nr_43%252529_%25255B553675%25252C559585%25255D|genus:Unspecified 2157 2296 +
scaffold77|size996369	repeatmasker	match	600305	600396	527	+	.	ID=scaffold77|size996369:hit:10041:1.3.0.6;Name=species:scaffold148|size484791_%2528dbseq-nr_708%2529_%255B394079%252C400011%255D|genus:Unspecified;Target=species:scaffold148|size484791_%2528dbseq-nr_708%2529_%255B394079%252C400011%255D|genus:Unspecified 4117 4204 +
scaffold77|size996369	repeatmasker	match_part	600305	600396	527	+	.	ID=scaffold77|size996369:hsp:19978:1.3.0.6;Parent=scaffold77|size996369:hit:10041:1.3.0.6;Target=species:scaffold148|size484791_%252528dbseq-nr_708%252529_%25255B394079%25252C400011%25255D|genus:Unspecified 4117 4204 +
scaffold77|size996369	repeatmasker	match	602212	602262	238	+	.	ID=scaffold77|size996369:hit:10042:1.3.0.6;Name=species:scaffold14|size2522936_%2528dbseq-nr_238%2529_%255B150087%252C155942%255D|genus:Unspecified;Target=species:scaffold14|size2522936_%2528dbseq-nr_238%2529_%255B150087%252C155942%255D|genus:Unspecified 5474 5523 +
scaffold77|size996369	repeatmasker	match_part	602212	602262	238	+	.	ID=scaffold77|size996369:hsp:19979:1.3.0.6;Parent=scaffold77|size996369:hit:10042:1.3.0.6;Target=species:scaffold14|size2522936_%252528dbseq-nr_238%252529_%25255B150087%25252C155942%25255D|genus:Unspecified 5474 5523 +
scaffold77|size996369	repeatmasker	match	602612	603026	2101	+	.	ID=scaffold77|size996369:hit:10043:1.3.0.6;Name=species:rnd-5_family-2553|genus:Unknown;Target=species:rnd-5_family-2553|genus:Unknown 1 423 +
scaffold77|size996369	repeatmasker	match_part	602612	603026	2101	+	.	ID=scaffold77|size996369:hsp:19980:1.3.0.6;Parent=scaffold77|size996369:hit:10043:1.3.0.6;Target=species:rnd-5_family-2553|genus:Unknown 1 423 +
scaffold77|size996369	repeatmasker	match	603090	603224	251	+	.	ID=scaffold77|size996369:hit:10044:1.3.0.6;Name=species:rnd-1_family-928|genus:Unknown;Target=species:rnd-1_family-928|genus:Unknown 4 83 +
scaffold77|size996369	repeatmasker	match_part	603090	603224	251	+	.	ID=scaffold77|size996369:hsp:19981:1.3.0.6;Parent=scaffold77|size996369:hit:10044:1.3.0.6;Target=species:rnd-1_family-928|genus:Unknown 4 83 +
scaffold77|size996369	repeatmasker	match	603370	603788	798	+	.	ID=scaffold77|size996369:hit:10045:1.3.0.6;Name=species:rnd-2_family-88|genus:Unknown;Target=species:rnd-2_family-88|genus:Unknown 771 924 +
scaffold77|size996369	repeatmasker	match_part	603370	603788	798	+	.	ID=scaffold77|size996369:hsp:19982:1.3.0.6;Parent=scaffold77|size996369:hit:10045:1.3.0.6;Target=species:rnd-2_family-88|genus:Unknown 771 924 +
scaffold77|size996369	repeatmasker	match	603878	604547	3529	+	.	ID=scaffold77|size996369:hit:10046:1.3.0.6;Name=species:rnd-1_family-30|genus:Unknown;Target=species:rnd-1_family-30|genus:Unknown 1 536 +
scaffold77|size996369	repeatmasker	match_part	603878	604547	3529	+	.	ID=scaffold77|size996369:hsp:19983:1.3.0.6;Parent=scaffold77|size996369:hit:10046:1.3.0.6;Target=species:rnd-1_family-30|genus:Unknown 1 536 +
scaffold77|size996369	repeatmasker	match	604810	605594	1611	+	.	ID=scaffold77|size996369:hit:10047:1.3.0.6;Name=species:rnd-1_family-160|genus:DNA%252FTcMar-Tc2;Target=species:rnd-1_family-160|genus:DNA%252FTcMar-Tc2 2 568 +
scaffold77|size996369	repeatmasker	match_part	604810	605594	1611	+	.	ID=scaffold77|size996369:hsp:19984:1.3.0.6;Parent=scaffold77|size996369:hit:10047:1.3.0.6;Target=species:rnd-1_family-160|genus:DNA%25252FTcMar-Tc2 2 568 +
scaffold77|size996369	repeatmasker	match	605791	606137	1056	+	.	ID=scaffold77|size996369:hit:10048:1.3.0.6;Name=species:rnd-5_family-766|genus:DNA%252FTcMar-Tc2;Target=species:rnd-5_family-766|genus:DNA%252FTcMar-Tc2 133 477 +
scaffold77|size996369	repeatmasker	match_part	605791	606137	1056	+	.	ID=scaffold77|size996369:hsp:19985:1.3.0.6;Parent=scaffold77|size996369:hit:10048:1.3.0.6;Target=species:rnd-5_family-766|genus:DNA%25252FTcMar-Tc2 133 477 +
scaffold77|size996369	repeatmasker	match	606224	607288	604	+	.	ID=scaffold77|size996369:hit:10049:1.3.0.6;Name=species:genome_7_20043|genus:Unspecified;Target=species:genome_7_20043|genus:Unspecified 3 608 +
scaffold77|size996369	repeatmasker	match_part	606224	607288	604	+	.	ID=scaffold77|size996369:hsp:19986:1.3.0.6;Parent=scaffold77|size996369:hit:10049:1.3.0.6;Target=species:genome_7_20043|genus:Unspecified 3 608 +
scaffold77|size996369	repeatmasker	match	607449	608025	3334	+	.	ID=scaffold77|size996369:hit:10050:1.3.0.6;Name=species:rnd-1_family-25|genus:Unknown;Target=species:rnd-1_family-25|genus:Unknown 1 486 +
scaffold77|size996369	repeatmasker	match_part	607449	608025	3334	+	.	ID=scaffold77|size996369:hsp:19987:1.3.0.6;Parent=scaffold77|size996369:hit:10050:1.3.0.6;Target=species:rnd-1_family-25|genus:Unknown 1 486 +
scaffold77|size996369	repeatmasker	match	610495	611117	4029	+	.	ID=scaffold77|size996369:hit:10051:1.3.0.6;Name=species:rnd-1_family-30|genus:Unknown;Target=species:rnd-1_family-30|genus:Unknown 1 533 +
scaffold77|size996369	repeatmasker	match_part	610495	611117	4029	+	.	ID=scaffold77|size996369:hsp:19988:1.3.0.6;Parent=scaffold77|size996369:hit:10051:1.3.0.6;Target=species:rnd-1_family-30|genus:Unknown 1 533 +
scaffold77|size996369	repeatmasker	match	611280	612023	4233	+	.	ID=scaffold77|size996369:hit:10052:1.3.0.6;Name=species:genome_6_12811|genus:Unspecified;Target=species:genome_6_12811|genus:Unspecified 1 745 +
scaffold77|size996369	repeatmasker	match_part	611280	612023	4233	+	.	ID=scaffold77|size996369:hsp:19989:1.3.0.6;Parent=scaffold77|size996369:hit:10052:1.3.0.6;Target=species:genome_6_12811|genus:Unspecified 1 745 +
scaffold77|size996369	repeatmasker	match	614680	614951	453	+	.	ID=scaffold77|size996369:hit:10053:1.3.0.6;Name=species:genome_5_1847|genus:Unspecified;Target=species:genome_5_1847|genus:Unspecified 1 276 +
scaffold77|size996369	repeatmasker	match_part	614680	614951	453	+	.	ID=scaffold77|size996369:hsp:19990:1.3.0.6;Parent=scaffold77|size996369:hit:10053:1.3.0.6;Target=species:genome_5_1847|genus:Unspecified 1 276 +
scaffold77|size996369	repeatmasker	match	615372	615522	642	+	.	ID=scaffold77|size996369:hit:10054:1.3.0.6;Name=species:genome_4_3227|genus:Unspecified;Target=species:genome_4_3227|genus:Unspecified 551 706 +
scaffold77|size996369	repeatmasker	match_part	615372	615522	642	+	.	ID=scaffold77|size996369:hsp:19991:1.3.0.6;Parent=scaffold77|size996369:hit:10054:1.3.0.6;Target=species:genome_4_3227|genus:Unspecified 551 706 +
scaffold77|size996369	repeatmasker	match	616052	616328	905	+	.	ID=scaffold77|size996369:hit:10055:1.3.0.6;Name=species:rnd-1_family-798|genus:Unknown;Target=species:rnd-1_family-798|genus:Unknown 221 517 +
scaffold77|size996369	repeatmasker	match_part	616052	616328	905	+	.	ID=scaffold77|size996369:hsp:19992:1.3.0.6;Parent=scaffold77|size996369:hit:10055:1.3.0.6;Target=species:rnd-1_family-798|genus:Unknown 221 517 +
scaffold77|size996369	repeatmasker	match	616931	616997	278	+	.	ID=scaffold77|size996369:hit:10056:1.3.0.6;Name=species:rnd-5_family-616|genus:Unknown;Target=species:rnd-5_family-616|genus:Unknown 1 67 +
scaffold77|size996369	repeatmasker	match_part	616931	616997	278	+	.	ID=scaffold77|size996369:hsp:19993:1.3.0.6;Parent=scaffold77|size996369:hit:10056:1.3.0.6;Target=species:rnd-5_family-616|genus:Unknown 1 67 +
scaffold77|size996369	repeatmasker	match	617158	617915	1409	+	.	ID=scaffold77|size996369:hit:10057:1.3.0.6;Name=species:rnd-1_family-152|genus:DNA%252FTcMar-Tc2;Target=species:rnd-1_family-152|genus:DNA%252FTcMar-Tc2 1 247 +
scaffold77|size996369	repeatmasker	match_part	617158	617915	1409	+	.	ID=scaffold77|size996369:hsp:19994:1.3.0.6;Parent=scaffold77|size996369:hit:10057:1.3.0.6;Target=species:rnd-1_family-152|genus:DNA%25252FTcMar-Tc2 1 247 +
scaffold77|size996369	repeatmasker	match	618354	618632	844	+	.	ID=scaffold77|size996369:hit:10058:1.3.0.6;Name=species:rnd-1_family-207|genus:DNA%252FTcMar-Tc2;Target=species:rnd-1_family-207|genus:DNA%252FTcMar-Tc2 238 518 +
scaffold77|size996369	repeatmasker	match_part	618354	618632	844	+	.	ID=scaffold77|size996369:hsp:19995:1.3.0.6;Parent=scaffold77|size996369:hit:10058:1.3.0.6;Target=species:rnd-1_family-207|genus:DNA%25252FTcMar-Tc2 238 518 +
scaffold77|size996369	repeatmasker	match	618824	619059	680	+	.	ID=scaffold77|size996369:hit:10059:1.3.0.6;Name=species:rnd-5_family-766|genus:DNA%252FTcMar-Tc2;Target=species:rnd-5_family-766|genus:DNA%252FTcMar-Tc2 236 472 +
scaffold77|size996369	repeatmasker	match_part	618824	619059	680	+	.	ID=scaffold77|size996369:hsp:19996:1.3.0.6;Parent=scaffold77|size996369:hit:10059:1.3.0.6;Target=species:rnd-5_family-766|genus:DNA%25252FTcMar-Tc2 236 472 +
scaffold77|size996369	repeatmasker	match	619212	619937	1038	+	.	ID=scaffold77|size996369:hit:10060:1.3.0.6;Name=species:rnd-1_family-1060|genus:Unknown;Target=species:rnd-1_family-1060|genus:Unknown 3 319 +
scaffold77|size996369	repeatmasker	match_part	619212	619937	1038	+	.	ID=scaffold77|size996369:hsp:19997:1.3.0.6;Parent=scaffold77|size996369:hit:10060:1.3.0.6;Target=species:rnd-1_family-1060|genus:Unknown 3 319 +
scaffold77|size996369	repeatmasker	match	630159	630907	6473	+	.	ID=scaffold77|size996369:hit:10061:1.3.0.6;Name=species:rnd-1_family-127|genus:Unknown;Target=species:rnd-1_family-127|genus:Unknown 1 751 +
scaffold77|size996369	repeatmasker	match_part	630159	630907	6473	+	.	ID=scaffold77|size996369:hsp:19998:1.3.0.6;Parent=scaffold77|size996369:hit:10061:1.3.0.6;Target=species:rnd-1_family-127|genus:Unknown 1 751 +
scaffold77|size996369	repeatmasker	match	631206	632007	5157	+	.	ID=scaffold77|size996369:hit:10062:1.3.0.6;Name=species:genome_9_9011|genus:Unspecified;Target=species:genome_9_9011|genus:Unspecified 33 733 +
scaffold77|size996369	repeatmasker	match_part	631206	632007	5157	+	.	ID=scaffold77|size996369:hsp:19999:1.3.0.6;Parent=scaffold77|size996369:hit:10062:1.3.0.6;Target=species:genome_9_9011|genus:Unspecified 33 733 +
scaffold77|size996369	repeatrunner	protein_match	633486	633635	121	-	.	ID=scaffold77|size996369:hit:10063:1.3.0.6;Name=gi|2791937|emb|CAA04594.1|;Target=gi|2791937|emb|CAA04594.1| 26 75 +
scaffold77|size996369	repeatrunner	match_part	633486	633635	121	-	.	ID=scaffold77|size996369:hsp:20000:1.3.0.6;Parent=scaffold77|size996369:hit:10063:1.3.0.6;Target=gi|2791937|emb|CAA04594.1| 26 75 +
scaffold77|size996369	repeatmasker	match	638494	638750	2322	+	.	ID=scaffold77|size996369:hit:10064:1.3.0.6;Name=species:genome_9_9011|genus:Unspecified;Target=species:genome_9_9011|genus:Unspecified 711 966 +
scaffold77|size996369	repeatmasker	match_part	638494	638750	2322	+	.	ID=scaffold77|size996369:hsp:20001:1.3.0.6;Parent=scaffold77|size996369:hit:10064:1.3.0.6;Target=species:genome_9_9011|genus:Unspecified 711 966 +
scaffold77|size996369	repeatmasker	match	648455	648875	2285	+	.	ID=scaffold77|size996369:hit:10065:1.3.0.6;Name=species:genome_5_11572|genus:Unspecified;Target=species:genome_5_11572|genus:Unspecified 8 439 +
scaffold77|size996369	repeatmasker	match_part	648455	648875	2285	+	.	ID=scaffold77|size996369:hsp:20002:1.3.0.6;Parent=scaffold77|size996369:hit:10065:1.3.0.6;Target=species:genome_5_11572|genus:Unspecified 8 439 +
scaffold77|size996369	repeatmasker	match	648962	650181	3663	+	.	ID=scaffold77|size996369:hit:10066:1.3.0.6;Name=species:rnd-5_family-1127|genus:Unknown;Target=species:rnd-5_family-1127|genus:Unknown 2215 2958 +
scaffold77|size996369	repeatmasker	match_part	648962	650181	3663	+	.	ID=scaffold77|size996369:hsp:20003:1.3.0.6;Parent=scaffold77|size996369:hit:10066:1.3.0.6;Target=species:rnd-5_family-1127|genus:Unknown 2215 2958 +
scaffold77|size996369	repeatmasker	match	650316	651224	3663	+	.	ID=scaffold77|size996369:hit:10067:1.3.0.6;Name=species:rnd-5_family-1127|genus:Unknown;Target=species:rnd-5_family-1127|genus:Unknown 2959 3604 +
scaffold77|size996369	repeatmasker	match_part	650316	651224	3663	+	.	ID=scaffold77|size996369:hsp:20004:1.3.0.6;Parent=scaffold77|size996369:hit:10067:1.3.0.6;Target=species:rnd-5_family-1127|genus:Unknown 2959 3604 +
scaffold77|size996369	repeatmasker	match	651638	651996	1235	+	.	ID=scaffold77|size996369:hit:10068:1.3.0.6;Name=species:rnd-1_family-817|genus:Unknown;Target=species:rnd-1_family-817|genus:Unknown 271 631 +
scaffold77|size996369	repeatmasker	match_part	651638	651996	1235	+	.	ID=scaffold77|size996369:hsp:20005:1.3.0.6;Parent=scaffold77|size996369:hit:10068:1.3.0.6;Target=species:rnd-1_family-817|genus:Unknown 271 631 +
scaffold77|size996369	repeatmasker	match	652127	658083	19511	+	.	ID=scaffold77|size996369:hit:10069:1.3.0.6;Name=species:rnd-1_family-298|genus:Unknown;Target=species:rnd-1_family-298|genus:Unknown 1 3062 +
scaffold77|size996369	repeatmasker	match_part	652127	658083	19511	+	.	ID=scaffold77|size996369:hsp:20006:1.3.0.6;Parent=scaffold77|size996369:hit:10069:1.3.0.6;Target=species:rnd-1_family-298|genus:Unknown 1 3062 +
scaffold77|size996369	repeatmasker	match	658126	661516	19875	+	.	ID=scaffold77|size996369:hit:10070:1.3.0.6;Name=species:rnd-1_family-226|genus:Unknown;Target=species:rnd-1_family-226|genus:Unknown 1 2490 +
scaffold77|size996369	repeatmasker	match_part	658126	661516	19875	+	.	ID=scaffold77|size996369:hsp:20007:1.3.0.6;Parent=scaffold77|size996369:hit:10070:1.3.0.6;Target=species:rnd-1_family-226|genus:Unknown 1 2490 +
scaffold77|size996369	repeatmasker	match	661638	662237	2547	+	.	ID=scaffold77|size996369:hit:10071:1.3.0.6;Name=species:genome_4_3041|genus:Unspecified;Target=species:genome_4_3041|genus:Unspecified 4 513 +
scaffold77|size996369	repeatmasker	match_part	661638	662237	2547	+	.	ID=scaffold77|size996369:hsp:20008:1.3.0.6;Parent=scaffold77|size996369:hit:10071:1.3.0.6;Target=species:genome_4_3041|genus:Unspecified 4 513 +
scaffold77|size996369	repeatmasker	match	662871	663420	1120	+	.	ID=scaffold77|size996369:hit:10072:1.3.0.6;Name=species:rnd-1_family-857|genus:Unknown;Target=species:rnd-1_family-857|genus:Unknown 56 604 +
scaffold77|size996369	repeatmasker	match_part	662871	663420	1120	+	.	ID=scaffold77|size996369:hsp:20009:1.3.0.6;Parent=scaffold77|size996369:hit:10072:1.3.0.6;Target=species:rnd-1_family-857|genus:Unknown 56 604 +
scaffold77|size996369	repeatmasker	match	663765	666617	4063	+	.	ID=scaffold77|size996369:hit:10073:1.3.0.6;Name=species:rnd-1_family-619|genus:Unknown;Target=species:rnd-1_family-619|genus:Unknown 557 1685 +
scaffold77|size996369	repeatmasker	match_part	663765	666617	4063	+	.	ID=scaffold77|size996369:hsp:20010:1.3.0.6;Parent=scaffold77|size996369:hit:10073:1.3.0.6;Target=species:rnd-1_family-619|genus:Unknown 557 1685 +
scaffold77|size996369	repeatmasker	match	666981	667993	2826	+	.	ID=scaffold77|size996369:hit:10074:1.3.0.6;Name=species:rnd-1_family-534|genus:LINE%252FAmbal;Target=species:rnd-1_family-534|genus:LINE%252FAmbal 236 1240 +
scaffold77|size996369	repeatmasker	match_part	666981	667993	2826	+	.	ID=scaffold77|size996369:hsp:20011:1.3.0.6;Parent=scaffold77|size996369:hit:10074:1.3.0.6;Target=species:rnd-1_family-534|genus:LINE%25252FAmbal 236 1240 +
scaffold77|size996369	repeatmasker	match	668511	670614	4200	+	.	ID=scaffold77|size996369:hit:10075:1.3.0.6;Name=species:rnd-4_family-290|genus:LINE%252FAmbal;Target=species:rnd-4_family-290|genus:LINE%252FAmbal 5 2099 +
scaffold77|size996369	repeatmasker	match_part	668511	670614	4200	+	.	ID=scaffold77|size996369:hsp:20012:1.3.0.6;Parent=scaffold77|size996369:hit:10075:1.3.0.6;Target=species:rnd-4_family-290|genus:LINE%25252FAmbal 5 2099 +
scaffold77|size996369	repeatmasker	match	671038	672459	2055	+	.	ID=scaffold77|size996369:hit:10076:1.3.0.6;Name=species:rnd-4_family-290|genus:LINE%252FAmbal;Target=species:rnd-4_family-290|genus:LINE%252FAmbal 2500 3909 +
scaffold77|size996369	repeatmasker	match_part	671038	672459	2055	+	.	ID=scaffold77|size996369:hsp:20013:1.3.0.6;Parent=scaffold77|size996369:hit:10076:1.3.0.6;Target=species:rnd-4_family-290|genus:LINE%25252FAmbal 2500 3909 +
scaffold77|size996369	repeatmasker	match	672570	673455	2838	+	.	ID=scaffold77|size996369:hit:10077:1.3.0.6;Name=species:genome_6_15512|genus:Unspecified;Target=species:genome_6_15512|genus:Unspecified 1 446 +
scaffold77|size996369	repeatmasker	match_part	672570	673455	2838	+	.	ID=scaffold77|size996369:hsp:20014:1.3.0.6;Parent=scaffold77|size996369:hit:10077:1.3.0.6;Target=species:genome_6_15512|genus:Unspecified 1 446 +
scaffold77|size996369	repeatmasker	match	676068	677296	4813	+	.	ID=scaffold77|size996369:hit:10078:1.3.0.6;Name=species:rnd-1_family-300|genus:Unknown;Target=species:rnd-1_family-300|genus:Unknown 1 748 +
scaffold77|size996369	repeatmasker	match_part	676068	677296	4813	+	.	ID=scaffold77|size996369:hsp:20015:1.3.0.6;Parent=scaffold77|size996369:hit:10078:1.3.0.6;Target=species:rnd-1_family-300|genus:Unknown 1 748 +
scaffold77|size996369	repeatmasker	match	677420	678447	2882	+	.	ID=scaffold77|size996369:hit:10079:1.3.0.6;Name=species:rnd-1_family-512|genus:Unknown;Target=species:rnd-1_family-512|genus:Unknown 1 490 +
scaffold77|size996369	repeatmasker	match_part	677420	678447	2882	+	.	ID=scaffold77|size996369:hsp:20016:1.3.0.6;Parent=scaffold77|size996369:hit:10079:1.3.0.6;Target=species:rnd-1_family-512|genus:Unknown 1 490 +
scaffold77|size996369	repeatmasker	match	678889	681075	5616	+	.	ID=scaffold77|size996369:hit:10080:1.3.0.6;Name=species:rnd-5_family-1341|genus:Unknown;Target=species:rnd-5_family-1341|genus:Unknown 1 705 +
scaffold77|size996369	repeatmasker	match_part	678889	681075	5616	+	.	ID=scaffold77|size996369:hsp:20017:1.3.0.6;Parent=scaffold77|size996369:hit:10080:1.3.0.6;Target=species:rnd-5_family-1341|genus:Unknown 1 705 +
scaffold77|size996369	repeatmasker	match	690829	691137	784	+	.	ID=scaffold77|size996369:hit:10081:1.3.0.6;Name=species:rnd-5_family-6004|genus:Unknown;Target=species:rnd-5_family-6004|genus:Unknown 3 329 +
scaffold77|size996369	repeatmasker	match_part	690829	691137	784	+	.	ID=scaffold77|size996369:hsp:20018:1.3.0.6;Parent=scaffold77|size996369:hit:10081:1.3.0.6;Target=species:rnd-5_family-6004|genus:Unknown 3 329 +
scaffold77|size996369	repeatmasker	match	693264	693798	3022	+	.	ID=scaffold77|size996369:hit:10082:1.3.0.6;Name=species:genome_11_16053|genus:Unspecified;Target=species:genome_11_16053|genus:Unspecified 1 424 +
scaffold77|size996369	repeatmasker	match_part	693264	693798	3022	+	.	ID=scaffold77|size996369:hsp:20019:1.3.0.6;Parent=scaffold77|size996369:hit:10082:1.3.0.6;Target=species:genome_11_16053|genus:Unspecified 1 424 +
scaffold77|size996369	repeatmasker	match	694184	694397	553	+	.	ID=scaffold77|size996369:hit:10083:1.3.0.6;Name=species:rnd-5_family-3758|genus:Unknown;Target=species:rnd-5_family-3758|genus:Unknown 135 247 +
scaffold77|size996369	repeatmasker	match_part	694184	694397	553	+	.	ID=scaffold77|size996369:hsp:20020:1.3.0.6;Parent=scaffold77|size996369:hit:10083:1.3.0.6;Target=species:rnd-5_family-3758|genus:Unknown 135 247 +
scaffold77|size996369	repeatmasker	match	695740	695820	318	+	.	ID=scaffold77|size996369:hit:10084:1.3.0.6;Name=species:rnd-5_family-3758|genus:Unknown;Target=species:rnd-5_family-3758|genus:Unknown 163 244 +
scaffold77|size996369	repeatmasker	match_part	695740	695820	318	+	.	ID=scaffold77|size996369:hsp:20021:1.3.0.6;Parent=scaffold77|size996369:hit:10084:1.3.0.6;Target=species:rnd-5_family-3758|genus:Unknown 163 244 +
scaffold77|size996369	repeatmasker	match	736539	736579	45	+	.	ID=scaffold77|size996369:hit:10085:1.3.0.7;Name=species:%2528TACA%2529n|genus:Simple_repeat;Target=species:%2528TACA%2529n|genus:Simple_repeat 1 41 +
scaffold77|size996369	repeatmasker	match_part	736539	736579	45	+	.	ID=scaffold77|size996369:hsp:20022:1.3.0.7;Parent=scaffold77|size996369:hit:10085:1.3.0.7;Target=species:%252528TACA%252529n|genus:Simple_repeat 1 41 +
scaffold77|size996369	repeatmasker	match	716501	716538	12	+	.	ID=scaffold77|size996369:hit:10086:1.3.0.7;Name=species:%2528ATGACC%2529n|genus:Simple_repeat;Target=species:%2528ATGACC%2529n|genus:Simple_repeat 1 39 +
scaffold77|size996369	repeatmasker	match_part	716501	716538	12	+	.	ID=scaffold77|size996369:hsp:20023:1.3.0.7;Parent=scaffold77|size996369:hit:10086:1.3.0.7;Target=species:%252528ATGACC%252529n|genus:Simple_repeat 1 39 +
scaffold77|size996369	repeatmasker	match	733989	734018	13	+	.	ID=scaffold77|size996369:hit:10087:1.3.0.7;Name=species:%2528ATG%2529n|genus:Simple_repeat;Target=species:%2528ATG%2529n|genus:Simple_repeat 1 31 +
scaffold77|size996369	repeatmasker	match_part	733989	734018	13	+	.	ID=scaffold77|size996369:hsp:20024:1.3.0.7;Parent=scaffold77|size996369:hit:10087:1.3.0.7;Target=species:%252528ATG%252529n|genus:Simple_repeat 1 31 +
scaffold77|size996369	repeatmasker	match	732311	732352	20	+	.	ID=scaffold77|size996369:hit:10088:1.3.0.7;Name=species:%2528TG%2529n|genus:Simple_repeat;Target=species:%2528TG%2529n|genus:Simple_repeat 1 43 +
scaffold77|size996369	repeatmasker	match_part	732311	732352	20	+	.	ID=scaffold77|size996369:hsp:20025:1.3.0.7;Parent=scaffold77|size996369:hit:10088:1.3.0.7;Target=species:%252528TG%252529n|genus:Simple_repeat 1 43 +
scaffold77|size996369	repeatmasker	match	755873	755938	18	+	.	ID=scaffold77|size996369:hit:10089:1.3.0.7;Name=species:%2528ATATAGG%2529n|genus:Simple_repeat;Target=species:%2528ATATAGG%2529n|genus:Simple_repeat 1 68 +
scaffold77|size996369	repeatmasker	match_part	755873	755938	18	+	.	ID=scaffold77|size996369:hsp:20026:1.3.0.7;Parent=scaffold77|size996369:hit:10089:1.3.0.7;Target=species:%252528ATATAGG%252529n|genus:Simple_repeat 1 68 +
scaffold77|size996369	repeatmasker	match	717484	717515	13	+	.	ID=scaffold77|size996369:hit:10090:1.3.0.7;Name=species:%2528TTTGT%2529n|genus:Simple_repeat;Target=species:%2528TTTGT%2529n|genus:Simple_repeat 1 31 +
scaffold77|size996369	repeatmasker	match_part	717484	717515	13	+	.	ID=scaffold77|size996369:hsp:20027:1.3.0.7;Parent=scaffold77|size996369:hit:10090:1.3.0.7;Target=species:%252528TTTGT%252529n|genus:Simple_repeat 1 31 +
scaffold77|size996369	repeatmasker	match	733632	733669	14	+	.	ID=scaffold77|size996369:hit:10091:1.3.0.7;Name=species:%2528ACTCCCC%2529n|genus:Simple_repeat;Target=species:%2528ACTCCCC%2529n|genus:Simple_repeat 1 40 +
scaffold77|size996369	repeatmasker	match_part	733632	733669	14	+	.	ID=scaffold77|size996369:hsp:20028:1.3.0.7;Parent=scaffold77|size996369:hit:10091:1.3.0.7;Target=species:%252528ACTCCCC%252529n|genus:Simple_repeat 1 40 +
scaffold77|size996369	repeatmasker	match	733955	733983	13	+	.	ID=scaffold77|size996369:hit:10092:1.3.0.7;Name=species:GA-rich|genus:Low_complexity;Target=species:GA-rich|genus:Low_complexity 1 28 +
scaffold77|size996369	repeatmasker	match_part	733955	733983	13	+	.	ID=scaffold77|size996369:hsp:20029:1.3.0.7;Parent=scaffold77|size996369:hit:10092:1.3.0.7;Target=species:GA-rich|genus:Low_complexity 1 28 +
scaffold77|size996369	repeatmasker	match	769062	769095	12	+	.	ID=scaffold77|size996369:hit:10093:1.3.0.7;Name=species:GA-rich|genus:Low_complexity;Target=species:GA-rich|genus:Low_complexity 1 34 +
scaffold77|size996369	repeatmasker	match_part	769062	769095	12	+	.	ID=scaffold77|size996369:hsp:20030:1.3.0.7;Parent=scaffold77|size996369:hit:10093:1.3.0.7;Target=species:GA-rich|genus:Low_complexity 1 34 +
scaffold77|size996369	repeatmasker	match	731997	732036	17	+	.	ID=scaffold77|size996369:hit:10094:1.3.0.7;Name=species:%2528CACT%2529n|genus:Simple_repeat;Target=species:%2528CACT%2529n|genus:Simple_repeat 1 40 +
scaffold77|size996369	repeatmasker	match_part	731997	732036	17	+	.	ID=scaffold77|size996369:hsp:20031:1.3.0.7;Parent=scaffold77|size996369:hit:10094:1.3.0.7;Target=species:%252528CACT%252529n|genus:Simple_repeat 1 40 +
scaffold77|size996369	repeatmasker	match	756013	756091	19	+	.	ID=scaffold77|size996369:hit:10095:1.3.0.7;Name=species:%2528TCTTCA%2529n|genus:Simple_repeat;Target=species:%2528TCTTCA%2529n|genus:Simple_repeat 1 79 +
scaffold77|size996369	repeatmasker	match_part	756013	756091	19	+	.	ID=scaffold77|size996369:hsp:20032:1.3.0.7;Parent=scaffold77|size996369:hit:10095:1.3.0.7;Target=species:%252528TCTTCA%252529n|genus:Simple_repeat 1 79 +
scaffold77|size996369	repeatmasker	match	738252	738286	13	+	.	ID=scaffold77|size996369:hit:10096:1.3.0.7;Name=species:%2528CAATA%2529n|genus:Simple_repeat;Target=species:%2528CAATA%2529n|genus:Simple_repeat 1 36 +
scaffold77|size996369	repeatmasker	match_part	738252	738286	13	+	.	ID=scaffold77|size996369:hsp:20033:1.3.0.7;Parent=scaffold77|size996369:hit:10096:1.3.0.7;Target=species:%252528CAATA%252529n|genus:Simple_repeat 1 36 +
scaffold77|size996369	repeatmasker	match	712270	712297	14	+	.	ID=scaffold77|size996369:hit:10097:1.3.0.7;Name=species:%2528TTAAG%2529n|genus:Simple_repeat;Target=species:%2528TTAAG%2529n|genus:Simple_repeat 1 27 +
scaffold77|size996369	repeatmasker	match_part	712270	712297	14	+	.	ID=scaffold77|size996369:hsp:20034:1.3.0.7;Parent=scaffold77|size996369:hit:10097:1.3.0.7;Target=species:%252528TTAAG%252529n|genus:Simple_repeat 1 27 +
scaffold77|size996369	repeatmasker	match	740029	740062	13	+	.	ID=scaffold77|size996369:hit:10098:1.3.0.7;Name=species:%2528CGAAGA%2529n|genus:Simple_repeat;Target=species:%2528CGAAGA%2529n|genus:Simple_repeat 1 36 +
scaffold77|size996369	repeatmasker	match_part	740029	740062	13	+	.	ID=scaffold77|size996369:hsp:20035:1.3.0.7;Parent=scaffold77|size996369:hit:10098:1.3.0.7;Target=species:%252528CGAAGA%252529n|genus:Simple_repeat 1 36 +
scaffold77|size996369	repeatmasker	match	732722	732781	14	+	.	ID=scaffold77|size996369:hit:10099:1.3.0.7;Name=species:%2528GCT%2529n|genus:Simple_repeat;Target=species:%2528GCT%2529n|genus:Simple_repeat 1 59 +
scaffold77|size996369	repeatmasker	match_part	732722	732781	14	+	.	ID=scaffold77|size996369:hsp:20036:1.3.0.7;Parent=scaffold77|size996369:hit:10099:1.3.0.7;Target=species:%252528GCT%252529n|genus:Simple_repeat 1 59 +
scaffold77|size996369	repeatmasker	match	740556	740582	13	+	.	ID=scaffold77|size996369:hit:10100:1.3.0.7;Name=species:%2528GCG%2529n|genus:Simple_repeat;Target=species:%2528GCG%2529n|genus:Simple_repeat 1 27 +
scaffold77|size996369	repeatmasker	match_part	740556	740582	13	+	.	ID=scaffold77|size996369:hsp:20037:1.3.0.7;Parent=scaffold77|size996369:hit:10100:1.3.0.7;Target=species:%252528GCG%252529n|genus:Simple_repeat 1 27 +
scaffold77|size996369	repeatmasker	match	796320	796363	37	+	.	ID=scaffold77|size996369:hit:10101:1.3.0.7;Name=species:%2528GTGAAACCGA%2529n|genus:Simple_repeat;Target=species:%2528GTGAAACCGA%2529n|genus:Simple_repeat 1 44 +
scaffold77|size996369	repeatmasker	match_part	796320	796363	37	+	.	ID=scaffold77|size996369:hsp:20038:1.3.0.7;Parent=scaffold77|size996369:hit:10101:1.3.0.7;Target=species:%252528GTGAAACCGA%252529n|genus:Simple_repeat 1 44 +
scaffold77|size996369	repeatmasker	match	716956	716995	18	+	.	ID=scaffold77|size996369:hit:10102:1.3.0.7;Name=species:%2528GAC%2529n|genus:Simple_repeat;Target=species:%2528GAC%2529n|genus:Simple_repeat 1 40 +
scaffold77|size996369	repeatmasker	match_part	716956	716995	18	+	.	ID=scaffold77|size996369:hsp:20039:1.3.0.7;Parent=scaffold77|size996369:hit:10102:1.3.0.7;Target=species:%252528GAC%252529n|genus:Simple_repeat 1 40 +
scaffold77|size996369	repeatmasker	match	716293	716335	12	+	.	ID=scaffold77|size996369:hit:10103:1.3.0.7;Name=species:A-rich|genus:Low_complexity;Target=species:A-rich|genus:Low_complexity 1 42 +
scaffold77|size996369	repeatmasker	match_part	716293	716335	12	+	.	ID=scaffold77|size996369:hsp:20040:1.3.0.7;Parent=scaffold77|size996369:hit:10103:1.3.0.7;Target=species:A-rich|genus:Low_complexity 1 42 +
scaffold77|size996369	repeatmasker	match	739569	739605	11	+	.	ID=scaffold77|size996369:hit:10104:1.3.0.7;Name=species:A-rich|genus:Low_complexity;Target=species:A-rich|genus:Low_complexity 1 34 +
scaffold77|size996369	repeatmasker	match_part	739569	739605	11	+	.	ID=scaffold77|size996369:hsp:20041:1.3.0.7;Parent=scaffold77|size996369:hit:10104:1.3.0.7;Target=species:A-rich|genus:Low_complexity 1 34 +
scaffold77|size996369	repeatmasker	match	746935	746973	15	+	.	ID=scaffold77|size996369:hit:10105:1.3.0.7;Name=species:A-rich|genus:Low_complexity;Target=species:A-rich|genus:Low_complexity 1 38 +
scaffold77|size996369	repeatmasker	match_part	746935	746973	15	+	.	ID=scaffold77|size996369:hsp:20042:1.3.0.7;Parent=scaffold77|size996369:hit:10105:1.3.0.7;Target=species:A-rich|genus:Low_complexity 1 38 +
scaffold77|size996369	repeatmasker	match	705860	706055	160	+	.	ID=scaffold77|size996369:hit:10106:1.3.0.7;Name=species:%2528AT%2529n|genus:Simple_repeat;Target=species:%2528AT%2529n|genus:Simple_repeat 1 208 +
scaffold77|size996369	repeatmasker	match_part	705860	706055	160	+	.	ID=scaffold77|size996369:hsp:20043:1.3.0.7;Parent=scaffold77|size996369:hit:10106:1.3.0.7;Target=species:%252528AT%252529n|genus:Simple_repeat 1 208 +
scaffold77|size996369	repeatmasker	match	703632	703922	329	+	.	ID=scaffold77|size996369:hit:10107:1.3.0.7;Name=species:rnd-5_family-1940|genus:DNA%252FPiggyBac;Target=species:rnd-5_family-1940|genus:DNA%252FPiggyBac 343 624 +
scaffold77|size996369	repeatmasker	match_part	703632	703922	329	+	.	ID=scaffold77|size996369:hsp:20044:1.3.0.7;Parent=scaffold77|size996369:hit:10107:1.3.0.7;Target=species:rnd-5_family-1940|genus:DNA%25252FPiggyBac 343 624 +
scaffold77|size996369	repeatmasker	match	704008	704319	1153	+	.	ID=scaffold77|size996369:hit:10108:1.3.0.7;Name=species:rnd-1_family-1282|genus:Unknown;Target=species:rnd-1_family-1282|genus:Unknown 112 423 +
scaffold77|size996369	repeatmasker	match_part	704008	704319	1153	+	.	ID=scaffold77|size996369:hsp:20045:1.3.0.7;Parent=scaffold77|size996369:hit:10108:1.3.0.7;Target=species:rnd-1_family-1282|genus:Unknown 112 423 +
scaffold77|size996369	repeatmasker	match	704698	705191	1429	+	.	ID=scaffold77|size996369:hit:10109:1.3.0.7;Name=species:rnd-1_family-667|genus:Unknown;Target=species:rnd-1_family-667|genus:Unknown 209 726 +
scaffold77|size996369	repeatmasker	match_part	704698	705191	1429	+	.	ID=scaffold77|size996369:hsp:20046:1.3.0.7;Parent=scaffold77|size996369:hit:10109:1.3.0.7;Target=species:rnd-1_family-667|genus:Unknown 209 726 +
scaffold77|size996369	repeatmasker	match	705421	705758	996	+	.	ID=scaffold77|size996369:hit:10110:1.3.0.7;Name=species:rnd-1_family-904|genus:Unknown;Target=species:rnd-1_family-904|genus:Unknown 181 553 +
scaffold77|size996369	repeatmasker	match_part	705421	705758	996	+	.	ID=scaffold77|size996369:hsp:20047:1.3.0.7;Parent=scaffold77|size996369:hit:10110:1.3.0.7;Target=species:rnd-1_family-904|genus:Unknown 181 553 +
scaffold77|size996369	repeatmasker	match	706062	706309	948	+	.	ID=scaffold77|size996369:hit:10111:1.3.0.7;Name=species:rnd-1_family-354|genus:Unknown;Target=species:rnd-1_family-354|genus:Unknown 229 477 +
scaffold77|size996369	repeatmasker	match_part	706062	706309	948	+	.	ID=scaffold77|size996369:hsp:20048:1.3.0.7;Parent=scaffold77|size996369:hit:10111:1.3.0.7;Target=species:rnd-1_family-354|genus:Unknown 229 477 +
scaffold77|size996369	repeatmasker	match	706651	706904	843	+	.	ID=scaffold77|size996369:hit:10112:1.3.0.7;Name=species:rnd-1_family-336|genus:Unknown;Target=species:rnd-1_family-336|genus:Unknown 1 259 +
scaffold77|size996369	repeatmasker	match_part	706651	706904	843	+	.	ID=scaffold77|size996369:hsp:20049:1.3.0.7;Parent=scaffold77|size996369:hit:10112:1.3.0.7;Target=species:rnd-1_family-336|genus:Unknown 1 259 +
scaffold77|size996369	repeatmasker	match	707043	707207	496	+	.	ID=scaffold77|size996369:hit:10113:1.3.0.7;Name=species:rnd-1_family-866|genus:Unknown;Target=species:rnd-1_family-866|genus:Unknown 181 345 +
scaffold77|size996369	repeatmasker	match_part	707043	707207	496	+	.	ID=scaffold77|size996369:hsp:20050:1.3.0.7;Parent=scaffold77|size996369:hit:10113:1.3.0.7;Target=species:rnd-1_family-866|genus:Unknown 181 345 +
scaffold77|size996369	repeatmasker	match	707421	707633	831	+	.	ID=scaffold77|size996369:hit:10114:1.3.0.7;Name=species:rnd-1_family-413|genus:Unknown;Target=species:rnd-1_family-413|genus:Unknown 1 213 +
scaffold77|size996369	repeatmasker	match_part	707421	707633	831	+	.	ID=scaffold77|size996369:hsp:20051:1.3.0.7;Parent=scaffold77|size996369:hit:10114:1.3.0.7;Target=species:rnd-1_family-413|genus:Unknown 1 213 +
scaffold77|size996369	repeatmasker	match	707717	709670	6339	+	.	ID=scaffold77|size996369:hit:10115:1.3.0.7;Name=species:rnd-1_family-438|genus:Unknown;Target=species:rnd-1_family-438|genus:Unknown 5 1799 +
scaffold77|size996369	repeatmasker	match_part	707717	709670	6339	+	.	ID=scaffold77|size996369:hsp:20052:1.3.0.7;Parent=scaffold77|size996369:hit:10115:1.3.0.7;Target=species:rnd-1_family-438|genus:Unknown 5 1799 +
scaffold77|size996369	repeatmasker	match	710030	710347	1177	+	.	ID=scaffold77|size996369:hit:10116:1.3.0.7;Name=species:rnd-1_family-679|genus:DNA%252FPiggyBac;Target=species:rnd-1_family-679|genus:DNA%252FPiggyBac 1 320 +
scaffold77|size996369	repeatmasker	match_part	710030	710347	1177	+	.	ID=scaffold77|size996369:hsp:20053:1.3.0.7;Parent=scaffold77|size996369:hit:10116:1.3.0.7;Target=species:rnd-1_family-679|genus:DNA%25252FPiggyBac 1 320 +
scaffold77|size996369	repeatmasker	match	710403	711126	2721	+	.	ID=scaffold77|size996369:hit:10117:1.3.0.7;Name=species:genome_11_21359|genus:Unspecified;Target=species:genome_11_21359|genus:Unspecified 1 457 +
scaffold77|size996369	repeatmasker	match_part	710403	711126	2721	+	.	ID=scaffold77|size996369:hsp:20054:1.3.0.7;Parent=scaffold77|size996369:hit:10117:1.3.0.7;Target=species:genome_11_21359|genus:Unspecified 1 457 +
scaffold77|size996369	repeatmasker	match	711402	711570	1002	+	.	ID=scaffold77|size996369:hit:10118:1.3.0.7;Name=species:rnd-1_family-1344|genus:Unknown;Target=species:rnd-1_family-1344|genus:Unknown 1 169 +
scaffold77|size996369	repeatmasker	match_part	711402	711570	1002	+	.	ID=scaffold77|size996369:hsp:20055:1.3.0.7;Parent=scaffold77|size996369:hit:10118:1.3.0.7;Target=species:rnd-1_family-1344|genus:Unknown 1 169 +
scaffold77|size996369	repeatmasker	match	711656	711915	1796	+	.	ID=scaffold77|size996369:hit:10119:1.3.0.7;Name=species:rnd-1_family-1159|genus:DNA%252FKolobok-T2;Target=species:rnd-1_family-1159|genus:DNA%252FKolobok-T2 1 259 +
scaffold77|size996369	repeatmasker	match_part	711656	711915	1796	+	.	ID=scaffold77|size996369:hsp:20056:1.3.0.7;Parent=scaffold77|size996369:hit:10119:1.3.0.7;Target=species:rnd-1_family-1159|genus:DNA%25252FKolobok-T2 1 259 +
scaffold77|size996369	repeatmasker	match	712101	712217	484	+	.	ID=scaffold77|size996369:hit:10120:1.3.0.7;Name=species:genome_1_9665|genus:Unspecified;Target=species:genome_1_9665|genus:Unspecified 1 117 +
scaffold77|size996369	repeatmasker	match_part	712101	712217	484	+	.	ID=scaffold77|size996369:hsp:20057:1.3.0.7;Parent=scaffold77|size996369:hit:10120:1.3.0.7;Target=species:genome_1_9665|genus:Unspecified 1 117 +
scaffold77|size996369	repeatmasker	match	722538	722829	1875	+	.	ID=scaffold77|size996369:hit:10121:1.3.0.7;Name=species:genome_8_12029|genus:Unspecified;Target=species:genome_8_12029|genus:Unspecified 1 292 +
scaffold77|size996369	repeatmasker	match_part	722538	722829	1875	+	.	ID=scaffold77|size996369:hsp:20058:1.3.0.7;Parent=scaffold77|size996369:hit:10121:1.3.0.7;Target=species:genome_8_12029|genus:Unspecified 1 292 +
scaffold77|size996369	repeatmasker	match	723160	723418	1557	+	.	ID=scaffold77|size996369:hit:10122:1.3.0.7;Name=species:genome_1_8676|genus:Unspecified;Target=species:genome_1_8676|genus:Unspecified 1 266 +
scaffold77|size996369	repeatmasker	match_part	723160	723418	1557	+	.	ID=scaffold77|size996369:hsp:20059:1.3.0.7;Parent=scaffold77|size996369:hit:10122:1.3.0.7;Target=species:genome_1_8676|genus:Unspecified 1 266 +
scaffold77|size996369	repeatmasker	match	736220	736538	1318	+	.	ID=scaffold77|size996369:hit:10123:1.3.0.7;Name=species:rnd-1_family-0|genus:Unknown;Target=species:rnd-1_family-0|genus:Unknown 6 307 +
scaffold77|size996369	repeatmasker	match_part	736220	736538	1318	+	.	ID=scaffold77|size996369:hsp:20060:1.3.0.7;Parent=scaffold77|size996369:hit:10123:1.3.0.7;Target=species:rnd-1_family-0|genus:Unknown 6 307 +
scaffold77|size996369	repeatmasker	match	736580	736659	1318	+	.	ID=scaffold77|size996369:hit:10124:1.3.0.7;Name=species:rnd-1_family-0|genus:Unknown;Target=species:rnd-1_family-0|genus:Unknown 308 386 +
scaffold77|size996369	repeatmasker	match_part	736580	736659	1318	+	.	ID=scaffold77|size996369:hsp:20061:1.3.0.7;Parent=scaffold77|size996369:hit:10124:1.3.0.7;Target=species:rnd-1_family-0|genus:Unknown 308 386 +
scaffold77|size996369	repeatmasker	match	743336	743647	767	+	.	ID=scaffold77|size996369:hit:10125:1.3.0.7;Name=species:rnd-1_family-451|genus:Unknown;Target=species:rnd-1_family-451|genus:Unknown 27 234 +
scaffold77|size996369	repeatmasker	match_part	743336	743647	767	+	.	ID=scaffold77|size996369:hsp:20062:1.3.0.7;Parent=scaffold77|size996369:hit:10125:1.3.0.7;Target=species:rnd-1_family-451|genus:Unknown 27 234 +
scaffold77|size996369	repeatmasker	match	745074	745407	2133	+	.	ID=scaffold77|size996369:hit:10126:1.3.0.7;Name=species:rnd-1_family-404|genus:Unknown;Target=species:rnd-1_family-404|genus:Unknown 461 755 +
scaffold77|size996369	repeatmasker	match_part	745074	745407	2133	+	.	ID=scaffold77|size996369:hsp:20063:1.3.0.7;Parent=scaffold77|size996369:hit:10126:1.3.0.7;Target=species:rnd-1_family-404|genus:Unknown 461 755 +
scaffold77|size996369	repeatmasker	match	745648	745874	875	+	.	ID=scaffold77|size996369:hit:10127:1.3.0.7;Name=species:rnd-1_family-1282|genus:Unknown;Target=species:rnd-1_family-1282|genus:Unknown 109 335 +
scaffold77|size996369	repeatmasker	match_part	745648	745874	875	+	.	ID=scaffold77|size996369:hsp:20064:1.3.0.7;Parent=scaffold77|size996369:hit:10127:1.3.0.7;Target=species:rnd-1_family-1282|genus:Unknown 109 335 +
scaffold77|size996369	repeatmasker	match	746005	746129	332	+	.	ID=scaffold77|size996369:hit:10128:1.3.0.7;Name=species:genome_1_9665|genus:Unspecified;Target=species:genome_1_9665|genus:Unspecified 438 564 +
scaffold77|size996369	repeatmasker	match_part	746005	746129	332	+	.	ID=scaffold77|size996369:hsp:20065:1.3.0.7;Parent=scaffold77|size996369:hit:10128:1.3.0.7;Target=species:genome_1_9665|genus:Unspecified 438 564 +
scaffold77|size996369	repeatmasker	match	746232	746403	409	+	.	ID=scaffold77|size996369:hit:10129:1.3.0.7;Name=species:rnd-1_family-928|genus:Unknown;Target=species:rnd-1_family-928|genus:Unknown 1 83 +
scaffold77|size996369	repeatmasker	match_part	746232	746403	409	+	.	ID=scaffold77|size996369:hsp:20066:1.3.0.7;Parent=scaffold77|size996369:hit:10129:1.3.0.7;Target=species:rnd-1_family-928|genus:Unknown 1 83 +
scaffold77|size996369	repeatmasker	match	748855	748956	450	+	.	ID=scaffold77|size996369:hit:10130:1.3.0.7;Name=species:scaffold433|size259623_%2528dbseq-nr_699%2529_%255B187890%252C193857%255D|genus:Unspecified;Target=species:scaffold433|size259623_%2528dbseq-nr_699%2529_%255B187890%252C193857%255D|genus:Unspecified 5549 5650 +
scaffold77|size996369	repeatmasker	match_part	748855	748956	450	+	.	ID=scaffold77|size996369:hsp:20067:1.3.0.7;Parent=scaffold77|size996369:hit:10130:1.3.0.7;Target=species:scaffold433|size259623_%252528dbseq-nr_699%252529_%25255B187890%25252C193857%25255D|genus:Unspecified 5549 5650 +
scaffold77|size996369	repeatmasker	match	749117	749795	621	+	.	ID=scaffold77|size996369:hit:10131:1.3.0.7;Name=species:scaffold60|size524837_%2528dbseq-nr_150%2529_%255B111726%252C117839%255D|genus:Unspecified;Target=species:scaffold60|size524837_%2528dbseq-nr_150%2529_%255B111726%252C117839%255D|genus:Unspecified 712 1396 +
scaffold77|size996369	repeatmasker	match_part	749117	749795	621	+	.	ID=scaffold77|size996369:hsp:20068:1.3.0.7;Parent=scaffold77|size996369:hit:10131:1.3.0.7;Target=species:scaffold60|size524837_%252528dbseq-nr_150%252529_%25255B111726%25252C117839%25255D|genus:Unspecified 712 1396 +
scaffold77|size996369	repeatmasker	match	750944	751080	244	+	.	ID=scaffold77|size996369:hit:10132:1.3.0.7;Name=species:scaffold89|size764991_%2528dbseq-nr_709%2529_%255B617926%252C624013%255D|genus:Unspecified;Target=species:scaffold89|size764991_%2528dbseq-nr_709%2529_%255B617926%252C624013%255D|genus:Unspecified 3454 3628 +
scaffold77|size996369	repeatmasker	match_part	750944	751080	244	+	.	ID=scaffold77|size996369:hsp:20069:1.3.0.7;Parent=scaffold77|size996369:hit:10132:1.3.0.7;Target=species:scaffold89|size764991_%252528dbseq-nr_709%252529_%25255B617926%25252C624013%25255D|genus:Unspecified 3454 3628 +
scaffold77|size996369	repeatmasker	match	751189	751831	303	+	.	ID=scaffold77|size996369:hit:10133:1.3.0.7;Name=species:scaffold14|size2522936_%2528dbseq-nr_238%2529_%255B150087%252C155942%255D|genus:Unspecified;Target=species:scaffold14|size2522936_%2528dbseq-nr_238%2529_%255B150087%252C155942%255D|genus:Unspecified 2455 3102 +
scaffold77|size996369	repeatmasker	match_part	751189	751831	303	+	.	ID=scaffold77|size996369:hsp:20070:1.3.0.7;Parent=scaffold77|size996369:hit:10133:1.3.0.7;Target=species:scaffold14|size2522936_%252528dbseq-nr_238%252529_%25255B150087%25252C155942%25255D|genus:Unspecified 2455 3102 +
scaffold77|size996369	repeatmasker	match	752046	752329	667	+	.	ID=scaffold77|size996369:hit:10134:1.3.0.7;Name=species:scaffold17|size542218_%2528dbseq-nr_435%2529_%255B186261%252C192485%255D|genus:Unspecified;Target=species:scaffold17|size542218_%2528dbseq-nr_435%2529_%255B186261%252C192485%255D|genus:Unspecified 3597 3863 +
scaffold77|size996369	repeatmasker	match_part	752046	752329	667	+	.	ID=scaffold77|size996369:hsp:20071:1.3.0.7;Parent=scaffold77|size996369:hit:10134:1.3.0.7;Target=species:scaffold17|size542218_%252528dbseq-nr_435%252529_%25255B186261%25252C192485%25255D|genus:Unspecified 3597 3863 +
scaffold77|size996369	repeatmasker	match	752479	752610	522	+	.	ID=scaffold77|size996369:hit:10135:1.3.0.7;Name=species:scaffold148|size484791_%2528dbseq-nr_708%2529_%255B394079%252C400011%255D|genus:Unspecified;Target=species:scaffold148|size484791_%2528dbseq-nr_708%2529_%255B394079%252C400011%255D|genus:Unspecified 3986 4230 +
scaffold77|size996369	repeatmasker	match_part	752479	752610	522	+	.	ID=scaffold77|size996369:hsp:20072:1.3.0.7;Parent=scaffold77|size996369:hit:10135:1.3.0.7;Target=species:scaffold148|size484791_%252528dbseq-nr_708%252529_%25255B394079%25252C400011%25255D|genus:Unspecified 3986 4230 +
scaffold77|size996369	repeatmasker	match	754404	754632	335	+	.	ID=scaffold77|size996369:hit:10136:1.3.0.7;Name=species:scaffold109|size879770_%2528dbseq-nr_434%2529_%255B731440%252C737336%255D|genus:Unspecified;Target=species:scaffold109|size879770_%2528dbseq-nr_434%2529_%255B731440%252C737336%255D|genus:Unspecified 182 383 +
scaffold77|size996369	repeatmasker	match_part	754404	754632	335	+	.	ID=scaffold77|size996369:hsp:20073:1.3.0.7;Parent=scaffold77|size996369:hit:10136:1.3.0.7;Target=species:scaffold109|size879770_%252528dbseq-nr_434%252529_%25255B731440%25252C737336%25255D|genus:Unspecified 182 383 +
scaffold77|size996369	repeatmasker	match	754936	754998	390	+	.	ID=scaffold77|size996369:hit:10137:1.3.0.7;Name=species:scaffold148|size484791_%2528dbseq-nr_708%2529_%255B394079%252C400011%255D|genus:Unspecified;Target=species:scaffold148|size484791_%2528dbseq-nr_708%2529_%255B394079%252C400011%255D|genus:Unspecified 4129 4190 +
scaffold77|size996369	repeatmasker	match_part	754936	754998	390	+	.	ID=scaffold77|size996369:hsp:20074:1.3.0.7;Parent=scaffold77|size996369:hit:10137:1.3.0.7;Target=species:scaffold148|size484791_%252528dbseq-nr_708%252529_%25255B394079%25252C400011%25255D|genus:Unspecified 4129 4190 +
scaffold77|size996369	repeatmasker	match	755058	755549	627	+	.	ID=scaffold77|size996369:hit:10138:1.3.0.7;Name=species:scaffold14|size2522936_%2528dbseq-nr_238%2529_%255B1322522%252C1328710%255D|genus:Unspecified;Target=species:scaffold14|size2522936_%2528dbseq-nr_238%2529_%255B1322522%252C1328710%255D|genus:Unspecified 3529 3836 +
scaffold77|size996369	repeatmasker	match_part	755058	755549	627	+	.	ID=scaffold77|size996369:hsp:20075:1.3.0.7;Parent=scaffold77|size996369:hit:10138:1.3.0.7;Target=species:scaffold14|size2522936_%252528dbseq-nr_238%252529_%25255B1322522%25252C1328710%25255D|genus:Unspecified 3529 3836 +
scaffold77|size996369	repeatmasker	match	758718	759234	4006	+	.	ID=scaffold77|size996369:hit:10139:1.3.0.7;Name=species:genome_5_2387|genus:Unspecified;Target=species:genome_5_2387|genus:Unspecified 135 631 +
scaffold77|size996369	repeatmasker	match_part	758718	759234	4006	+	.	ID=scaffold77|size996369:hsp:20076:1.3.0.7;Parent=scaffold77|size996369:hit:10139:1.3.0.7;Target=species:genome_5_2387|genus:Unspecified 135 631 +
scaffold77|size996369	repeatmasker	match	759446	759810	2619	+	.	ID=scaffold77|size996369:hit:10140:1.3.0.7;Name=species:genome_11_17989|genus:Unspecified;Target=species:genome_11_17989|genus:Unspecified 1 365 +
scaffold77|size996369	repeatmasker	match_part	759446	759810	2619	+	.	ID=scaffold77|size996369:hsp:20077:1.3.0.7;Parent=scaffold77|size996369:hit:10140:1.3.0.7;Target=species:genome_11_17989|genus:Unspecified 1 365 +
scaffold77|size996369	repeatmasker	match	759984	760568	4247	+	.	ID=scaffold77|size996369:hit:10141:1.3.0.7;Name=species:genome_6_6142|genus:Unspecified;Target=species:genome_6_6142|genus:Unspecified 88 661 +
scaffold77|size996369	repeatmasker	match_part	759984	760568	4247	+	.	ID=scaffold77|size996369:hsp:20078:1.3.0.7;Parent=scaffold77|size996369:hit:10141:1.3.0.7;Target=species:genome_6_6142|genus:Unspecified 88 661 +
scaffold77|size996369	repeatmasker	match	766423	767627	819	+	.	ID=scaffold77|size996369:hit:10142:1.3.0.7;Name=species:genome_3_7906|genus:Unspecified;Target=species:genome_3_7906|genus:Unspecified 1 748 +
scaffold77|size996369	repeatmasker	match_part	766423	767627	819	+	.	ID=scaffold77|size996369:hsp:20079:1.3.0.7;Parent=scaffold77|size996369:hit:10142:1.3.0.7;Target=species:genome_3_7906|genus:Unspecified 1 748 +
scaffold77|size996369	repeatmasker	match	768118	768570	1111	+	.	ID=scaffold77|size996369:hit:10143:1.3.0.7;Name=species:rnd-5_family-2893|genus:Unknown;Target=species:rnd-5_family-2893|genus:Unknown 433 646 +
scaffold77|size996369	repeatmasker	match_part	768118	768570	1111	+	.	ID=scaffold77|size996369:hsp:20080:1.3.0.7;Parent=scaffold77|size996369:hit:10143:1.3.0.7;Target=species:rnd-5_family-2893|genus:Unknown 433 646 +
scaffold77|size996369	repeatmasker	match	768628	768884	812	+	.	ID=scaffold77|size996369:hit:10144:1.3.0.7;Name=species:rnd-1_family-1227|genus:Unknown;Target=species:rnd-1_family-1227|genus:Unknown 34 280 +
scaffold77|size996369	repeatmasker	match_part	768628	768884	812	+	.	ID=scaffold77|size996369:hsp:20081:1.3.0.7;Parent=scaffold77|size996369:hit:10144:1.3.0.7;Target=species:rnd-1_family-1227|genus:Unknown 34 280 +
scaffold77|size996369	repeatmasker	match	769116	769524	944	+	.	ID=scaffold77|size996369:hit:10145:1.3.0.7;Name=species:rnd-1_family-497|genus:Unknown;Target=species:rnd-1_family-497|genus:Unknown 840 1055 +
scaffold77|size996369	repeatmasker	match_part	769116	769524	944	+	.	ID=scaffold77|size996369:hsp:20082:1.3.0.7;Parent=scaffold77|size996369:hit:10145:1.3.0.7;Target=species:rnd-1_family-497|genus:Unknown 840 1055 +
scaffold77|size996369	repeatmasker	match	769766	774135	6240	+	.	ID=scaffold77|size996369:hit:10146:1.3.0.7;Name=species:rnd-1_family-225|genus:Unknown;Target=species:rnd-1_family-225|genus:Unknown 1 2894 +
scaffold77|size996369	repeatmasker	match_part	769766	774135	6240	+	.	ID=scaffold77|size996369:hsp:20083:1.3.0.7;Parent=scaffold77|size996369:hit:10146:1.3.0.7;Target=species:rnd-1_family-225|genus:Unknown 1 2894 +
scaffold77|size996369	repeatmasker	match	774497	775180	3463	+	.	ID=scaffold77|size996369:hit:10147:1.3.0.7;Name=species:genome_11_4629|genus:Unspecified;Target=species:genome_11_4629|genus:Unspecified 1 674 +
scaffold77|size996369	repeatmasker	match_part	774497	775180	3463	+	.	ID=scaffold77|size996369:hsp:20084:1.3.0.7;Parent=scaffold77|size996369:hit:10147:1.3.0.7;Target=species:genome_11_4629|genus:Unspecified 1 674 +
scaffold77|size996369	repeatmasker	match	775433	776278	596	+	.	ID=scaffold77|size996369:hit:10148:1.3.0.7;Name=species:genome_10_17896|genus:Unspecified;Target=species:genome_10_17896|genus:Unspecified 1 445 +
scaffold77|size996369	repeatmasker	match_part	775433	776278	596	+	.	ID=scaffold77|size996369:hsp:20085:1.3.0.7;Parent=scaffold77|size996369:hit:10148:1.3.0.7;Target=species:genome_10_17896|genus:Unspecified 1 445 +
scaffold77|size996369	repeatmasker	match	776802	777222	551	+	.	ID=scaffold77|size996369:hit:10149:1.3.0.7;Name=species:rnd-1_family-226|genus:Unknown;Target=species:rnd-1_family-226|genus:Unknown 207 625 +
scaffold77|size996369	repeatmasker	match_part	776802	777222	551	+	.	ID=scaffold77|size996369:hsp:20086:1.3.0.7;Parent=scaffold77|size996369:hit:10149:1.3.0.7;Target=species:rnd-1_family-226|genus:Unknown 207 625 +
scaffold77|size996369	repeatmasker	match	777266	777665	517	+	.	ID=scaffold77|size996369:hit:10150:1.3.0.7;Name=species:rnd-1_family-226|genus:Unknown;Target=species:rnd-1_family-226|genus:Unknown 499 718 +
scaffold77|size996369	repeatmasker	match_part	777266	777665	517	+	.	ID=scaffold77|size996369:hsp:20087:1.3.0.7;Parent=scaffold77|size996369:hit:10150:1.3.0.7;Target=species:rnd-1_family-226|genus:Unknown 499 718 +
scaffold77|size996369	repeatmasker	match	777847	778971	3066	+	.	ID=scaffold77|size996369:hit:10151:1.3.0.7;Name=species:rnd-1_family-226|genus:Unknown;Target=species:rnd-1_family-226|genus:Unknown 1182 2343 +
scaffold77|size996369	repeatmasker	match_part	777847	778971	3066	+	.	ID=scaffold77|size996369:hsp:20088:1.3.0.7;Parent=scaffold77|size996369:hit:10151:1.3.0.7;Target=species:rnd-1_family-226|genus:Unknown 1182 2343 +
scaffold77|size996369	repeatmasker	match	779119	779900	1474	+	.	ID=scaffold77|size996369:hit:10152:1.3.0.7;Name=species:rnd-1_family-298|genus:Unknown;Target=species:rnd-1_family-298|genus:Unknown 2363 2998 +
scaffold77|size996369	repeatmasker	match_part	779119	779900	1474	+	.	ID=scaffold77|size996369:hsp:20089:1.3.0.7;Parent=scaffold77|size996369:hit:10152:1.3.0.7;Target=species:rnd-1_family-298|genus:Unknown 2363 2998 +
scaffold77|size996369	repeatmasker	match	779942	780007	318	+	.	ID=scaffold77|size996369:hit:10153:1.3.0.7;Name=species:rnd-1_family-298|genus:Unknown;Target=species:rnd-1_family-298|genus:Unknown 2157 2221 +
scaffold77|size996369	repeatmasker	match_part	779942	780007	318	+	.	ID=scaffold77|size996369:hsp:20090:1.3.0.7;Parent=scaffold77|size996369:hit:10153:1.3.0.7;Target=species:rnd-1_family-298|genus:Unknown 2157 2221 +
scaffold77|size996369	repeatmasker	match	780056	783058	10438	+	.	ID=scaffold77|size996369:hit:10154:1.3.0.7;Name=species:rnd-1_family-298|genus:Unknown;Target=species:rnd-1_family-298|genus:Unknown 181 2154 +
scaffold77|size996369	repeatmasker	match_part	780056	783058	10438	+	.	ID=scaffold77|size996369:hsp:20091:1.3.0.7;Parent=scaffold77|size996369:hit:10154:1.3.0.7;Target=species:rnd-1_family-298|genus:Unknown 181 2154 +
scaffold77|size996369	repeatmasker	match	783332	783382	288	+	.	ID=scaffold77|size996369:hit:10155:1.3.0.7;Name=species:rnd-1_family-1242|genus:Unknown;Target=species:rnd-1_family-1242|genus:Unknown 17 67 +
scaffold77|size996369	repeatmasker	match_part	783332	783382	288	+	.	ID=scaffold77|size996369:hsp:20092:1.3.0.7;Parent=scaffold77|size996369:hit:10155:1.3.0.7;Target=species:rnd-1_family-1242|genus:Unknown 17 67 +
scaffold77|size996369	repeatmasker	match	783835	783949	262	+	.	ID=scaffold77|size996369:hit:10156:1.3.0.7;Name=species:rnd-1_family-1202|genus:Unknown;Target=species:rnd-1_family-1202|genus:Unknown 7 126 +
scaffold77|size996369	repeatmasker	match_part	783835	783949	262	+	.	ID=scaffold77|size996369:hsp:20093:1.3.0.7;Parent=scaffold77|size996369:hit:10156:1.3.0.7;Target=species:rnd-1_family-1202|genus:Unknown 7 126 +
scaffold77|size996369	repeatmasker	match	784068	789270	9587	+	.	ID=scaffold77|size996369:hit:10157:1.3.0.7;Name=species:rnd-1_family-303|genus:Unknown;Target=species:rnd-1_family-303|genus:Unknown 4 3052 +
scaffold77|size996369	repeatmasker	match_part	784068	789270	9587	+	.	ID=scaffold77|size996369:hsp:20094:1.3.0.7;Parent=scaffold77|size996369:hit:10157:1.3.0.7;Target=species:rnd-1_family-303|genus:Unknown 4 3052 +
scaffold77|size996369	repeatmasker	match	789318	789523	985	+	.	ID=scaffold77|size996369:hit:10158:1.3.0.7;Name=species:genome_5_9467|genus:Unspecified;Target=species:genome_5_9467|genus:Unspecified 273 476 +
scaffold77|size996369	repeatmasker	match_part	789318	789523	985	+	.	ID=scaffold77|size996369:hsp:20095:1.3.0.7;Parent=scaffold77|size996369:hit:10158:1.3.0.7;Target=species:genome_5_9467|genus:Unspecified 273 476 +
scaffold77|size996369	repeatmasker	match	789594	790752	2824	+	.	ID=scaffold77|size996369:hit:10159:1.3.0.7;Name=species:genome_2_13625|genus:Unspecified;Target=species:genome_2_13625|genus:Unspecified 1 505 +
scaffold77|size996369	repeatmasker	match_part	789594	790752	2824	+	.	ID=scaffold77|size996369:hsp:20096:1.3.0.7;Parent=scaffold77|size996369:hit:10159:1.3.0.7;Target=species:genome_2_13625|genus:Unspecified 1 505 +
scaffold77|size996369	repeatmasker	match	791319	791522	519	+	.	ID=scaffold77|size996369:hit:10160:1.3.0.7;Name=species:rnd-1_family-621|genus:Unknown;Target=species:rnd-1_family-621|genus:Unknown 1 210 +
scaffold77|size996369	repeatmasker	match_part	791319	791522	519	+	.	ID=scaffold77|size996369:hsp:20097:1.3.0.7;Parent=scaffold77|size996369:hit:10160:1.3.0.7;Target=species:rnd-1_family-621|genus:Unknown 1 210 +
scaffold77|size996369	repeatmasker	match	792489	792927	1280	+	.	ID=scaffold77|size996369:hit:10161:1.3.0.7;Name=species:genome_2_15188|genus:Unspecified;Target=species:genome_2_15188|genus:Unspecified 1 252 +
scaffold77|size996369	repeatmasker	match_part	792489	792927	1280	+	.	ID=scaffold77|size996369:hsp:20098:1.3.0.7;Parent=scaffold77|size996369:hit:10161:1.3.0.7;Target=species:genome_2_15188|genus:Unspecified 1 252 +
scaffold77|size996369	repeatmasker	match	793259	794399	5570	+	.	ID=scaffold77|size996369:hit:10162:1.3.0.7;Name=species:genome_1_13566|genus:Unspecified;Target=species:genome_1_13566|genus:Unspecified 1 655 +
scaffold77|size996369	repeatmasker	match_part	793259	794399	5570	+	.	ID=scaffold77|size996369:hsp:20099:1.3.0.7;Parent=scaffold77|size996369:hit:10162:1.3.0.7;Target=species:genome_1_13566|genus:Unspecified 1 655 +
scaffold77|size996369	repeatmasker	match	795478	795816	284	+	.	ID=scaffold77|size996369:hit:10163:1.3.0.7;Name=species:scaffold17|size542218_%2528dbseq-nr_435%2529_%255B186261%252C192485%255D|genus:Unspecified;Target=species:scaffold17|size542218_%2528dbseq-nr_435%2529_%255B186261%252C192485%255D|genus:Unspecified 3457 3929 +
scaffold77|size996369	repeatmasker	match_part	795478	795816	284	+	.	ID=scaffold77|size996369:hsp:20100:1.3.0.7;Parent=scaffold77|size996369:hit:10163:1.3.0.7;Target=species:scaffold17|size542218_%252528dbseq-nr_435%252529_%25255B186261%25252C192485%25255D|genus:Unspecified 3457 3929 +
scaffold77|size996369	repeatmasker	match	796182	796319	1287	+	.	ID=scaffold77|size996369:hit:10164:1.3.0.7;Name=species:genome_1_17335|genus:Unspecified;Target=species:genome_1_17335|genus:Unspecified 1 139 +
scaffold77|size996369	repeatmasker	match_part	796182	796319	1287	+	.	ID=scaffold77|size996369:hsp:20101:1.3.0.7;Parent=scaffold77|size996369:hit:10164:1.3.0.7;Target=species:genome_1_17335|genus:Unspecified 1 139 +
scaffold77|size996369	repeatmasker	match	796364	796391	1287	+	.	ID=scaffold77|size996369:hit:10165:1.3.0.7;Name=species:genome_1_17335|genus:Unspecified;Target=species:genome_1_17335|genus:Unspecified 140 178 +
scaffold77|size996369	repeatmasker	match_part	796364	796391	1287	+	.	ID=scaffold77|size996369:hsp:20102:1.3.0.7;Parent=scaffold77|size996369:hit:10165:1.3.0.7;Target=species:genome_1_17335|genus:Unspecified 140 178 +
scaffold77|size996369	repeatmasker	match	796440	796831	370	+	.	ID=scaffold77|size996369:hit:10166:1.3.0.7;Name=species:scaffold60|size524837_%2528dbseq-nr_150%2529_%255B42263%252C48465%255D|genus:Unspecified;Target=species:scaffold60|size524837_%2528dbseq-nr_150%2529_%255B42263%252C48465%255D|genus:Unspecified 884 1284 +
scaffold77|size996369	repeatmasker	match_part	796440	796831	370	+	.	ID=scaffold77|size996369:hsp:20103:1.3.0.7;Parent=scaffold77|size996369:hit:10166:1.3.0.7;Target=species:scaffold60|size524837_%252528dbseq-nr_150%252529_%25255B42263%25252C48465%25255D|genus:Unspecified 884 1284 +
scaffold77|size996369	repeatrunner	protein_match	797744	798058	92	-	.	ID=scaffold77|size996369:hit:10167:1.3.0.7;Name=gi|1000389|gb|AAB34008.1|;Target=gi|1000389|gb|AAB34008.1| 60 173 +
scaffold77|size996369	repeatrunner	match_part	797744	798058	92	-	.	ID=scaffold77|size996369:hsp:20104:1.3.0.7;Parent=scaffold77|size996369:hit:10167:1.3.0.7;Target=gi|1000389|gb|AAB34008.1| 60 173 +
scaffold77|size996369	repeatrunner	protein_match	798138	798371	155	-	.	ID=scaffold77|size996369:hit:10168:1.3.0.7;Name=gi|6457192|gb|AAF09376.1|;Target=gi|6457192|gb|AAF09376.1| 7 82 +
scaffold77|size996369	repeatrunner	match_part	798138	798371	155	-	.	ID=scaffold77|size996369:hsp:20105:1.3.0.7;Parent=scaffold77|size996369:hit:10168:1.3.0.7;Target=gi|6457192|gb|AAF09376.1| 7 82 +
scaffold77|size996369	repeatmasker	match	799136	799318	364	+	.	ID=scaffold77|size996369:hit:10169:1.3.0.7;Name=species:scaffold5|size2025720_%2528dbseq-nr_679%2529_%255B1395417%252C1401513%255D|genus:Unspecified;Target=species:scaffold5|size2025720_%2528dbseq-nr_679%2529_%255B1395417%252C1401513%255D|genus:Unspecified 3593 3719 +
scaffold77|size996369	repeatmasker	match_part	799136	799318	364	+	.	ID=scaffold77|size996369:hsp:20106:1.3.0.7;Parent=scaffold77|size996369:hit:10169:1.3.0.7;Target=species:scaffold5|size2025720_%252528dbseq-nr_679%252529_%25255B1395417%25252C1401513%25255D|genus:Unspecified 3593 3719 +
scaffold77|size996369	repeatmasker	match	907344	907411	16	+	.	ID=scaffold77|size996369:hit:10170:1.3.0.8;Name=species:%2528CAA%2529n|genus:Simple_repeat;Target=species:%2528CAA%2529n|genus:Simple_repeat 1 64 +
scaffold77|size996369	repeatmasker	match_part	907344	907411	16	+	.	ID=scaffold77|size996369:hsp:20107:1.3.0.8;Parent=scaffold77|size996369:hit:10170:1.3.0.8;Target=species:%252528CAA%252529n|genus:Simple_repeat 1 64 +
scaffold77|size996369	repeatmasker	match	959887	959922	17	+	.	ID=scaffold77|size996369:hit:10171:1.3.0.8;Name=species:%2528CAA%2529n|genus:Simple_repeat;Target=species:%2528CAA%2529n|genus:Simple_repeat 1 36 +
scaffold77|size996369	repeatmasker	match_part	959887	959922	17	+	.	ID=scaffold77|size996369:hsp:20108:1.3.0.8;Parent=scaffold77|size996369:hit:10171:1.3.0.8;Target=species:%252528CAA%252529n|genus:Simple_repeat 1 36 +
scaffold77|size996369	repeatmasker	match	873041	873060	13	+	.	ID=scaffold77|size996369:hit:10172:1.3.0.8;Name=species:%2528ACA%2529n|genus:Simple_repeat;Target=species:%2528ACA%2529n|genus:Simple_repeat 1 20 +
scaffold77|size996369	repeatmasker	match_part	873041	873060	13	+	.	ID=scaffold77|size996369:hsp:20109:1.3.0.8;Parent=scaffold77|size996369:hit:10172:1.3.0.8;Target=species:%252528ACA%252529n|genus:Simple_repeat 1 20 +
scaffold77|size996369	repeatmasker	match	883671	883701	13	+	.	ID=scaffold77|size996369:hit:10173:1.3.0.8;Name=species:%2528ACA%2529n|genus:Simple_repeat;Target=species:%2528ACA%2529n|genus:Simple_repeat 1 31 +
scaffold77|size996369	repeatmasker	match_part	883671	883701	13	+	.	ID=scaffold77|size996369:hsp:20110:1.3.0.8;Parent=scaffold77|size996369:hit:10173:1.3.0.8;Target=species:%252528ACA%252529n|genus:Simple_repeat 1 31 +
scaffold77|size996369	repeatmasker	match	960131	960184	20	+	.	ID=scaffold77|size996369:hit:10174:1.3.0.8;Name=species:%2528ACA%2529n|genus:Simple_repeat;Target=species:%2528ACA%2529n|genus:Simple_repeat 1 54 +
scaffold77|size996369	repeatmasker	match_part	960131	960184	20	+	.	ID=scaffold77|size996369:hsp:20111:1.3.0.8;Parent=scaffold77|size996369:hit:10174:1.3.0.8;Target=species:%252528ACA%252529n|genus:Simple_repeat 1 54 +
scaffold77|size996369	repeatmasker	match	921658	921712	12	+	.	ID=scaffold77|size996369:hit:10175:1.3.0.8;Name=species:G-rich|genus:Low_complexity;Target=species:G-rich|genus:Low_complexity 1 53 +
scaffold77|size996369	repeatmasker	match_part	921658	921712	12	+	.	ID=scaffold77|size996369:hsp:20112:1.3.0.8;Parent=scaffold77|size996369:hit:10175:1.3.0.8;Target=species:G-rich|genus:Low_complexity 1 53 +
scaffold77|size996369	repeatmasker	match	979158	979209	43	+	.	ID=scaffold77|size996369:hit:10176:1.3.0.8;Name=species:%2528TAAT%2529n|genus:Simple_repeat;Target=species:%2528TAAT%2529n|genus:Simple_repeat 1 53 +
scaffold77|size996369	repeatmasker	match_part	979158	979209	43	+	.	ID=scaffold77|size996369:hsp:20113:1.3.0.8;Parent=scaffold77|size996369:hit:10176:1.3.0.8;Target=species:%252528TAAT%252529n|genus:Simple_repeat 1 53 +
scaffold77|size996369	repeatmasker	match	872909	872946	14	+	.	ID=scaffold77|size996369:hit:10177:1.3.0.8;Name=species:%2528AGC%2529n|genus:Simple_repeat;Target=species:%2528AGC%2529n|genus:Simple_repeat 1 39 +
scaffold77|size996369	repeatmasker	match_part	872909	872946	14	+	.	ID=scaffold77|size996369:hsp:20114:1.3.0.8;Parent=scaffold77|size996369:hit:10177:1.3.0.8;Target=species:%252528AGC%252529n|genus:Simple_repeat 1 39 +
scaffold77|size996369	repeatmasker	match	943577	943607	12	+	.	ID=scaffold77|size996369:hit:10178:1.3.0.8;Name=species:%2528ACCAAC%2529n|genus:Simple_repeat;Target=species:%2528ACCAAC%2529n|genus:Simple_repeat 1 31 +
scaffold77|size996369	repeatmasker	match_part	943577	943607	12	+	.	ID=scaffold77|size996369:hsp:20115:1.3.0.8;Parent=scaffold77|size996369:hit:10178:1.3.0.8;Target=species:%252528ACCAAC%252529n|genus:Simple_repeat 1 31 +
scaffold77|size996369	repeatmasker	match	884198	884226	12	+	.	ID=scaffold77|size996369:hit:10179:1.3.0.8;Name=species:GA-rich|genus:Low_complexity;Target=species:GA-rich|genus:Low_complexity 1 30 +
scaffold77|size996369	repeatmasker	match_part	884198	884226	12	+	.	ID=scaffold77|size996369:hsp:20116:1.3.0.8;Parent=scaffold77|size996369:hit:10179:1.3.0.8;Target=species:GA-rich|genus:Low_complexity 1 30 +
scaffold77|size996369	repeatmasker	match	961092	961121	13	+	.	ID=scaffold77|size996369:hit:10180:1.3.0.8;Name=species:GA-rich|genus:Low_complexity;Target=species:GA-rich|genus:Low_complexity 1 30 +
scaffold77|size996369	repeatmasker	match_part	961092	961121	13	+	.	ID=scaffold77|size996369:hsp:20117:1.3.0.8;Parent=scaffold77|size996369:hit:10180:1.3.0.8;Target=species:GA-rich|genus:Low_complexity 1 30 +
scaffold77|size996369	repeatmasker	match	959594	959617	12	+	.	ID=scaffold77|size996369:hit:10181:1.3.0.8;Name=species:%2528CAGC%2529n|genus:Simple_repeat;Target=species:%2528CAGC%2529n|genus:Simple_repeat 1 26 +
scaffold77|size996369	repeatmasker	match_part	959594	959617	12	+	.	ID=scaffold77|size996369:hsp:20118:1.3.0.8;Parent=scaffold77|size996369:hit:10181:1.3.0.8;Target=species:%252528CAGC%252529n|genus:Simple_repeat 1 26 +
scaffold77|size996369	repeatmasker	match	884981	885031	16	+	.	ID=scaffold77|size996369:hit:10182:1.3.0.8;Name=species:%2528CAC%2529n|genus:Simple_repeat;Target=species:%2528CAC%2529n|genus:Simple_repeat 1 52 +
scaffold77|size996369	repeatmasker	match_part	884981	885031	16	+	.	ID=scaffold77|size996369:hsp:20119:1.3.0.8;Parent=scaffold77|size996369:hit:10182:1.3.0.8;Target=species:%252528CAC%252529n|genus:Simple_repeat 1 52 +
scaffold77|size996369	repeatmasker	match	901325	901351	13	+	.	ID=scaffold77|size996369:hit:10183:1.3.0.8;Name=species:%2528CTCCT%2529n|genus:Simple_repeat;Target=species:%2528CTCCT%2529n|genus:Simple_repeat 1 26 +
scaffold77|size996369	repeatmasker	match_part	901325	901351	13	+	.	ID=scaffold77|size996369:hsp:20120:1.3.0.8;Parent=scaffold77|size996369:hit:10183:1.3.0.8;Target=species:%252528CTCCT%252529n|genus:Simple_repeat 1 26 +
scaffold77|size996369	repeatmasker	match	889617	889650	11	+	.	ID=scaffold77|size996369:hit:10184:1.3.0.8;Name=species:%2528CTTCTC%2529n|genus:Simple_repeat;Target=species:%2528CTTCTC%2529n|genus:Simple_repeat 1 34 +
scaffold77|size996369	repeatmasker	match_part	889617	889650	11	+	.	ID=scaffold77|size996369:hsp:20121:1.3.0.8;Parent=scaffold77|size996369:hit:10184:1.3.0.8;Target=species:%252528CTTCTC%252529n|genus:Simple_repeat 1 34 +
scaffold77|size996369	repeatmasker	match	864587	864613	16	+	.	ID=scaffold77|size996369:hit:10185:1.3.0.8;Name=species:A-rich|genus:Low_complexity;Target=species:A-rich|genus:Low_complexity 1 27 +
scaffold77|size996369	repeatmasker	match_part	864587	864613	16	+	.	ID=scaffold77|size996369:hsp:20122:1.3.0.8;Parent=scaffold77|size996369:hit:10185:1.3.0.8;Target=species:A-rich|genus:Low_complexity 1 27 +
scaffold77|size996369	repeatmasker	match	932523	932669	104	+	.	ID=scaffold77|size996369:hit:10186:1.3.0.8;Name=species:%2528AGAAGA%2529n|genus:Simple_repeat;Target=species:%2528AGAAGA%2529n|genus:Simple_repeat 1 147 +
scaffold77|size996369	repeatmasker	match_part	932523	932669	104	+	.	ID=scaffold77|size996369:hsp:20123:1.3.0.8;Parent=scaffold77|size996369:hit:10186:1.3.0.8;Target=species:%252528AGAAGA%252529n|genus:Simple_repeat 1 147 +
scaffold77|size996369	repeatmasker	match	873381	873401	17	+	.	ID=scaffold77|size996369:hit:10187:1.3.0.8;Name=species:%2528CAG%2529n|genus:Simple_repeat;Target=species:%2528CAG%2529n|genus:Simple_repeat 1 21 +
scaffold77|size996369	repeatmasker	match_part	873381	873401	17	+	.	ID=scaffold77|size996369:hsp:20124:1.3.0.8;Parent=scaffold77|size996369:hit:10187:1.3.0.8;Target=species:%252528CAG%252529n|genus:Simple_repeat 1 21 +
scaffold77|size996369	repeatmasker	match	923919	923959	13	+	.	ID=scaffold77|size996369:hit:10188:1.3.0.8;Name=species:%2528GCTTCT%2529n|genus:Simple_repeat;Target=species:%2528GCTTCT%2529n|genus:Simple_repeat 1 41 +
scaffold77|size996369	repeatmasker	match_part	923919	923959	13	+	.	ID=scaffold77|size996369:hsp:20125:1.3.0.8;Parent=scaffold77|size996369:hit:10188:1.3.0.8;Target=species:%252528GCTTCT%252529n|genus:Simple_repeat 1 41 +
scaffold77|size996369	repeatmasker	match	840349	840367	17	+	.	ID=scaffold77|size996369:hit:10189:1.3.0.8;Name=species:%2528C%2529n|genus:Simple_repeat;Target=species:%2528C%2529n|genus:Simple_repeat 1 19 +
scaffold77|size996369	repeatmasker	match_part	840349	840367	17	+	.	ID=scaffold77|size996369:hsp:20126:1.3.0.8;Parent=scaffold77|size996369:hit:10189:1.3.0.8;Target=species:%252528C%252529n|genus:Simple_repeat 1 19 +
scaffold77|size996369	repeatmasker	match	957067	957112	51	+	.	ID=scaffold77|size996369:hit:10190:1.3.0.8;Name=species:%2528GAAGGA%2529n|genus:Simple_repeat;Target=species:%2528GAAGGA%2529n|genus:Simple_repeat 1 46 +
scaffold77|size996369	repeatmasker	match_part	957067	957112	51	+	.	ID=scaffold77|size996369:hsp:20127:1.3.0.8;Parent=scaffold77|size996369:hit:10190:1.3.0.8;Target=species:%252528GAAGGA%252529n|genus:Simple_repeat 1 46 +
scaffold77|size996369	repeatmasker	match	861061	861100	11	+	.	ID=scaffold77|size996369:hit:10191:1.3.0.8;Name=species:%2528CCCCAT%2529n|genus:Simple_repeat;Target=species:%2528CCCCAT%2529n|genus:Simple_repeat 1 40 +
scaffold77|size996369	repeatmasker	match_part	861061	861100	11	+	.	ID=scaffold77|size996369:hsp:20128:1.3.0.8;Parent=scaffold77|size996369:hit:10191:1.3.0.8;Target=species:%252528CCCCAT%252529n|genus:Simple_repeat 1 40 +
scaffold77|size996369	repeatmasker	match	800717	801242	2265	+	.	ID=scaffold77|size996369:hit:10192:1.3.0.8;Name=species:scaffold14|size2522936_%2528dbseq-nr_238%2529_%255B1907887%252C1914023%255D|genus:Unspecified;Target=species:scaffold14|size2522936_%2528dbseq-nr_238%2529_%255B1907887%252C1914023%255D|genus:Unspecified 5521 6096 +
scaffold77|size996369	repeatmasker	match_part	800717	801242	2265	+	.	ID=scaffold77|size996369:hsp:20129:1.3.0.8;Parent=scaffold77|size996369:hit:10192:1.3.0.8;Target=species:scaffold14|size2522936_%252528dbseq-nr_238%252529_%25255B1907887%25252C1914023%25255D|genus:Unspecified 5521 6096 +
scaffold77|size996369	repeatmasker	match	801301	806107	4122	+	.	ID=scaffold77|size996369:hit:10193:1.3.0.8;Name=species:rnd-1_family-692|genus:Unknown;Target=species:rnd-1_family-692|genus:Unknown 1 963 +
scaffold77|size996369	repeatmasker	match_part	801301	806107	4122	+	.	ID=scaffold77|size996369:hsp:20130:1.3.0.8;Parent=scaffold77|size996369:hit:10193:1.3.0.8;Target=species:rnd-1_family-692|genus:Unknown 1 963 +
scaffold77|size996369	repeatmasker	match	806298	808576	4605	+	.	ID=scaffold77|size996369:hit:10194:1.3.0.8;Name=species:rnd-1_family-692|genus:Unknown;Target=species:rnd-1_family-692|genus:Unknown 1 963 +
scaffold77|size996369	repeatmasker	match_part	806298	808576	4605	+	.	ID=scaffold77|size996369:hsp:20131:1.3.0.8;Parent=scaffold77|size996369:hit:10194:1.3.0.8;Target=species:rnd-1_family-692|genus:Unknown 1 963 +
scaffold77|size996369	repeatmasker	match	808663	810518	9922	+	.	ID=scaffold77|size996369:hit:10195:1.3.0.8;Name=species:rnd-5_family-505|genus:Unknown;Target=species:rnd-5_family-505|genus:Unknown 15 1861 +
scaffold77|size996369	repeatmasker	match_part	808663	810518	9922	+	.	ID=scaffold77|size996369:hsp:20132:1.3.0.8;Parent=scaffold77|size996369:hit:10195:1.3.0.8;Target=species:rnd-5_family-505|genus:Unknown 15 1861 +
scaffold77|size996369	repeatmasker	match	810621	811301	3641	+	.	ID=scaffold77|size996369:hit:10196:1.3.0.8;Name=species:rnd-1_family-77|genus:Unknown;Target=species:rnd-1_family-77|genus:Unknown 1 465 +
scaffold77|size996369	repeatmasker	match_part	810621	811301	3641	+	.	ID=scaffold77|size996369:hsp:20133:1.3.0.8;Parent=scaffold77|size996369:hit:10196:1.3.0.8;Target=species:rnd-1_family-77|genus:Unknown 1 465 +
scaffold77|size996369	repeatmasker	match	815022	815193	643	+	.	ID=scaffold77|size996369:hit:10197:1.3.0.8;Name=species:rnd-1_family-1178|genus:Unknown;Target=species:rnd-1_family-1178|genus:Unknown 4 88 +
scaffold77|size996369	repeatmasker	match_part	815022	815193	643	+	.	ID=scaffold77|size996369:hsp:20134:1.3.0.8;Parent=scaffold77|size996369:hit:10197:1.3.0.8;Target=species:rnd-1_family-1178|genus:Unknown 4 88 +
scaffold77|size996369	repeatmasker	match	816917	818337	3572	+	.	ID=scaffold77|size996369:hit:10198:1.3.0.8;Name=species:rnd-1_family-832|genus:Unknown;Target=species:rnd-1_family-832|genus:Unknown 1 504 +
scaffold77|size996369	repeatmasker	match_part	816917	818337	3572	+	.	ID=scaffold77|size996369:hsp:20135:1.3.0.8;Parent=scaffold77|size996369:hit:10198:1.3.0.8;Target=species:rnd-1_family-832|genus:Unknown 1 504 +
scaffold77|size996369	repeatmasker	match	818397	818741	2505	+	.	ID=scaffold77|size996369:hit:10199:1.3.0.8;Name=species:genome_11_9368|genus:Unspecified;Target=species:genome_11_9368|genus:Unspecified 36 365 +
scaffold77|size996369	repeatmasker	match_part	818397	818741	2505	+	.	ID=scaffold77|size996369:hsp:20136:1.3.0.8;Parent=scaffold77|size996369:hit:10199:1.3.0.8;Target=species:genome_11_9368|genus:Unspecified 36 365 +
scaffold77|size996369	repeatmasker	match	818813	819154	804	+	.	ID=scaffold77|size996369:hit:10200:1.3.0.8;Name=species:rnd-1_family-1185|genus:Unknown;Target=species:rnd-1_family-1185|genus:Unknown 1 285 +
scaffold77|size996369	repeatmasker	match_part	818813	819154	804	+	.	ID=scaffold77|size996369:hsp:20137:1.3.0.8;Parent=scaffold77|size996369:hit:10200:1.3.0.8;Target=species:rnd-1_family-1185|genus:Unknown 1 285 +
scaffold77|size996369	repeatmasker	match	819532	819990	1559	+	.	ID=scaffold77|size996369:hit:10201:1.3.0.8;Name=species:rnd-5_family-750|genus:Unknown;Target=species:rnd-5_family-750|genus:Unknown 92 415 +
scaffold77|size996369	repeatmasker	match_part	819532	819990	1559	+	.	ID=scaffold77|size996369:hsp:20138:1.3.0.8;Parent=scaffold77|size996369:hit:10201:1.3.0.8;Target=species:rnd-5_family-750|genus:Unknown 92 415 +
scaffold77|size996369	repeatmasker	match	820038	820703	2975	+	.	ID=scaffold77|size996369:hit:10202:1.3.0.8;Name=species:genome_11_8901|genus:Unspecified;Target=species:genome_11_8901|genus:Unspecified 1 476 +
scaffold77|size996369	repeatmasker	match_part	820038	820703	2975	+	.	ID=scaffold77|size996369:hsp:20139:1.3.0.8;Parent=scaffold77|size996369:hit:10202:1.3.0.8;Target=species:genome_11_8901|genus:Unspecified 1 476 +
scaffold77|size996369	repeatmasker	match	821152	823809	16231	+	.	ID=scaffold77|size996369:hit:10203:1.3.0.8;Name=species:rnd-4_family-360|genus:Unknown;Target=species:rnd-4_family-360|genus:Unknown 161 2268 +
scaffold77|size996369	repeatmasker	match_part	821152	823809	16231	+	.	ID=scaffold77|size996369:hsp:20140:1.3.0.8;Parent=scaffold77|size996369:hit:10203:1.3.0.8;Target=species:rnd-4_family-360|genus:Unknown 161 2268 +
scaffold77|size996369	repeatmasker	match	824562	824931	894	+	.	ID=scaffold77|size996369:hit:10204:1.3.0.8;Name=species:genome_12_13613|genus:Unspecified;Target=species:genome_12_13613|genus:Unspecified 1 231 +
scaffold77|size996369	repeatmasker	match_part	824562	824931	894	+	.	ID=scaffold77|size996369:hsp:20141:1.3.0.8;Parent=scaffold77|size996369:hit:10204:1.3.0.8;Target=species:genome_12_13613|genus:Unspecified 1 231 +
scaffold77|size996369	repeatmasker	match	828150	828490	693	+	.	ID=scaffold77|size996369:hit:10205:1.3.0.8;Name=species:rnd-5_family-5802|genus:Unknown;Target=species:rnd-5_family-5802|genus:Unknown 72 369 +
scaffold77|size996369	repeatmasker	match_part	828150	828490	693	+	.	ID=scaffold77|size996369:hsp:20142:1.3.0.8;Parent=scaffold77|size996369:hit:10205:1.3.0.8;Target=species:rnd-5_family-5802|genus:Unknown 72 369 +
scaffold77|size996369	repeatmasker	match	828691	828957	1781	+	.	ID=scaffold77|size996369:hit:10206:1.3.0.8;Name=species:genome_1_8676|genus:Unspecified;Target=species:genome_1_8676|genus:Unspecified 1 266 +
scaffold77|size996369	repeatmasker	match_part	828691	828957	1781	+	.	ID=scaffold77|size996369:hsp:20143:1.3.0.8;Parent=scaffold77|size996369:hit:10206:1.3.0.8;Target=species:genome_1_8676|genus:Unspecified 1 266 +
scaffold77|size996369	repeatmasker	match	829020	829305	724	+	.	ID=scaffold77|size996369:hit:10207:1.3.0.8;Name=species:rnd-4_family-927|genus:Unknown;Target=species:rnd-4_family-927|genus:Unknown 67 360 +
scaffold77|size996369	repeatmasker	match_part	829020	829305	724	+	.	ID=scaffold77|size996369:hsp:20144:1.3.0.8;Parent=scaffold77|size996369:hit:10207:1.3.0.8;Target=species:rnd-4_family-927|genus:Unknown 67 360 +
scaffold77|size996369	repeatmasker	match	829624	829714	316	+	.	ID=scaffold77|size996369:hit:10208:1.3.0.8;Name=species:rnd-1_family-928|genus:Unknown;Target=species:rnd-1_family-928|genus:Unknown 4 82 +
scaffold77|size996369	repeatmasker	match_part	829624	829714	316	+	.	ID=scaffold77|size996369:hsp:20145:1.3.0.8;Parent=scaffold77|size996369:hit:10208:1.3.0.8;Target=species:rnd-1_family-928|genus:Unknown 4 82 +
scaffold77|size996369	repeatmasker	match	829857	830173	847	+	.	ID=scaffold77|size996369:hit:10209:1.3.0.8;Name=species:rnd-5_family-2623|genus:Unknown;Target=species:rnd-5_family-2623|genus:Unknown 1 317 +
scaffold77|size996369	repeatmasker	match_part	829857	830173	847	+	.	ID=scaffold77|size996369:hsp:20146:1.3.0.8;Parent=scaffold77|size996369:hit:10209:1.3.0.8;Target=species:rnd-5_family-2623|genus:Unknown 1 317 +
scaffold77|size996369	repeatmasker	match	830318	830370	230	+	.	ID=scaffold77|size996369:hit:10210:1.3.0.8;Name=species:rnd-1_family-475|genus:Unknown;Target=species:rnd-1_family-475|genus:Unknown 176 231 +
scaffold77|size996369	repeatmasker	match_part	830318	830370	230	+	.	ID=scaffold77|size996369:hsp:20147:1.3.0.8;Parent=scaffold77|size996369:hit:10210:1.3.0.8;Target=species:rnd-1_family-475|genus:Unknown 176 231 +
scaffold77|size996369	repeatmasker	match	830522	831972	529	+	.	ID=scaffold77|size996369:hit:10211:1.3.0.8;Name=species:rnd-1_family-399|genus:Unknown;Target=species:rnd-1_family-399|genus:Unknown 103 317 +
scaffold77|size996369	repeatmasker	match_part	830522	831972	529	+	.	ID=scaffold77|size996369:hsp:20148:1.3.0.8;Parent=scaffold77|size996369:hit:10211:1.3.0.8;Target=species:rnd-1_family-399|genus:Unknown 103 317 +
scaffold77|size996369	repeatmasker	match	832053	832188	237	+	.	ID=scaffold77|size996369:hit:10212:1.3.0.8;Name=species:rnd-5_family-4228|genus:Unknown;Target=species:rnd-5_family-4228|genus:Unknown 10 85 +
scaffold77|size996369	repeatmasker	match_part	832053	832188	237	+	.	ID=scaffold77|size996369:hsp:20149:1.3.0.8;Parent=scaffold77|size996369:hit:10212:1.3.0.8;Target=species:rnd-5_family-4228|genus:Unknown 10 85 +
scaffold77|size996369	repeatmasker	match	833636	833799	1181	+	.	ID=scaffold77|size996369:hit:10213:1.3.0.8;Name=species:rnd-1_family-195|genus:DNA%252FhAT-Tag1;Target=species:rnd-1_family-195|genus:DNA%252FhAT-Tag1 1 165 +
scaffold77|size996369	repeatmasker	match_part	833636	833799	1181	+	.	ID=scaffold77|size996369:hsp:20150:1.3.0.8;Parent=scaffold77|size996369:hit:10213:1.3.0.8;Target=species:rnd-1_family-195|genus:DNA%25252FhAT-Tag1 1 165 +
scaffold77|size996369	repeatmasker	match	834078	834297	312	+	.	ID=scaffold77|size996369:hit:10214:1.3.0.8;Name=species:scaffold226|size248449_%2528dbseq-nr_558%2529_%255B94722%252C100627%255D|genus:Unspecified;Target=species:scaffold226|size248449_%2528dbseq-nr_558%2529_%255B94722%252C100627%255D|genus:Unspecified 5525 5726 +
scaffold77|size996369	repeatmasker	match_part	834078	834297	312	+	.	ID=scaffold77|size996369:hsp:20151:1.3.0.8;Parent=scaffold77|size996369:hit:10214:1.3.0.8;Target=species:scaffold226|size248449_%252528dbseq-nr_558%252529_%25255B94722%25252C100627%25255D|genus:Unspecified 5525 5726 +
scaffold77|size996369	repeatmasker	match	836235	836785	673	+	.	ID=scaffold77|size996369:hit:10215:1.3.0.8;Name=species:scaffold80|size783030_%2528dbseq-nr_43%2529_%255B553675%252C559585%255D|genus:Unspecified;Target=species:scaffold80|size783030_%2528dbseq-nr_43%2529_%255B553675%252C559585%255D|genus:Unspecified 1974 2416 +
scaffold77|size996369	repeatmasker	match_part	836235	836785	673	+	.	ID=scaffold77|size996369:hsp:20152:1.3.0.8;Parent=scaffold77|size996369:hit:10215:1.3.0.8;Target=species:scaffold80|size783030_%252528dbseq-nr_43%252529_%25255B553675%25252C559585%25255D|genus:Unspecified 1974 2416 +
scaffold77|size996369	repeatrunner	protein_match	837208	837480	130	+	.	ID=scaffold77|size996369:hit:10216:1.3.0.8;Name=gi|17221559|emb|CAD12894.1|;Target=gi|17221559|emb|CAD12894.1| 1 91 +
scaffold77|size996369	repeatrunner	match_part	837208	837480	130	+	.	ID=scaffold77|size996369:hsp:20153:1.3.0.8;Parent=scaffold77|size996369:hit:10216:1.3.0.8;Target=gi|17221559|emb|CAD12894.1| 1 91 +
scaffold77|size996369	repeatmasker	match	837531	837584	238	+	.	ID=scaffold77|size996369:hit:10217:1.3.0.8;Name=species:scaffold21|size630201_%2528dbseq-nr_224%2529_%255B497027%252C503169%255D|genus:Unspecified;Target=species:scaffold21|size630201_%2528dbseq-nr_224%2529_%255B497027%252C503169%255D|genus:Unspecified 2656 2709 +
scaffold77|size996369	repeatmasker	match_part	837531	837584	238	+	.	ID=scaffold77|size996369:hsp:20154:1.3.0.8;Parent=scaffold77|size996369:hit:10217:1.3.0.8;Target=species:scaffold21|size630201_%252528dbseq-nr_224%252529_%25255B497027%25252C503169%25255D|genus:Unspecified 2656 2709 +
scaffold77|size996369	repeatmasker	match	837722	837910	246	+	.	ID=scaffold77|size996369:hit:10218:1.3.0.8;Name=species:scaffold35|size490618_%2528dbseq-nr_715%2529_%255B281969%252C287860%255D|genus:Unspecified;Target=species:scaffold35|size490618_%2528dbseq-nr_715%2529_%255B281969%252C287860%255D|genus:Unspecified 2174 2339 +
scaffold77|size996369	repeatmasker	match_part	837722	837910	246	+	.	ID=scaffold77|size996369:hsp:20155:1.3.0.8;Parent=scaffold77|size996369:hit:10218:1.3.0.8;Target=species:scaffold35|size490618_%252528dbseq-nr_715%252529_%25255B281969%25252C287860%25255D|genus:Unspecified 2174 2339 +
scaffold77|size996369	repeatmasker	match	838967	839649	456	+	.	ID=scaffold77|size996369:hit:10219:1.3.0.8;Name=species:scaffold60|size524837_%2528dbseq-nr_150%2529_%255B42263%252C48465%255D|genus:Unspecified;Target=species:scaffold60|size524837_%2528dbseq-nr_150%2529_%255B42263%252C48465%255D|genus:Unspecified 714 1402 +
scaffold77|size996369	repeatmasker	match_part	838967	839649	456	+	.	ID=scaffold77|size996369:hsp:20156:1.3.0.8;Parent=scaffold77|size996369:hit:10219:1.3.0.8;Target=species:scaffold60|size524837_%252528dbseq-nr_150%252529_%25255B42263%25252C48465%25255D|genus:Unspecified 714 1402 +
scaffold77|size996369	repeatmasker	match	839859	839924	338	+	.	ID=scaffold77|size996369:hit:10220:1.3.0.8;Name=species:scaffold177|size204315_%2528dbseq-nr_273%2529_%255B38496%252C44408%255D|genus:Unspecified;Target=species:scaffold177|size204315_%2528dbseq-nr_273%2529_%255B38496%252C44408%255D|genus:Unspecified 314 381 +
scaffold77|size996369	repeatmasker	match_part	839859	839924	338	+	.	ID=scaffold77|size996369:hsp:20157:1.3.0.8;Parent=scaffold77|size996369:hit:10220:1.3.0.8;Target=species:scaffold177|size204315_%252528dbseq-nr_273%252529_%25255B38496%25252C44408%25255D|genus:Unspecified 314 381 +
scaffold77|size996369	repeatmasker	match	840155	840198	231	+	.	ID=scaffold77|size996369:hit:10221:1.3.0.8;Name=species:scaffold80|size783030_%2528dbseq-nr_43%2529_%255B553675%252C559585%255D|genus:Unspecified;Target=species:scaffold80|size783030_%2528dbseq-nr_43%2529_%255B553675%252C559585%255D|genus:Unspecified 5736 5779 +
scaffold77|size996369	repeatmasker	match_part	840155	840198	231	+	.	ID=scaffold77|size996369:hsp:20158:1.3.0.8;Parent=scaffold77|size996369:hit:10221:1.3.0.8;Target=species:scaffold80|size783030_%252528dbseq-nr_43%252529_%25255B553675%25252C559585%25255D|genus:Unspecified 5736 5779 +
scaffold77|size996369	repeatmasker	match	840406	840834	2062	+	.	ID=scaffold77|size996369:hit:10222:1.3.0.8;Name=species:rnd-1_family-1059|genus:Unknown;Target=species:rnd-1_family-1059|genus:Unknown 34 282 +
scaffold77|size996369	repeatmasker	match_part	840406	840834	2062	+	.	ID=scaffold77|size996369:hsp:20159:1.3.0.8;Parent=scaffold77|size996369:hit:10222:1.3.0.8;Target=species:rnd-1_family-1059|genus:Unknown 34 282 +
scaffold77|size996369	repeatrunner	protein_match	841688	841891	118	-	.	ID=scaffold77|size996369:hit:10223:1.3.0.8;Name=gi|10802864|gb|AAG23639.1|;Target=gi|10802864|gb|AAG23639.1| 17 85 +
scaffold77|size996369	repeatrunner	match_part	841688	841891	118	-	.	ID=scaffold77|size996369:hsp:20160:1.3.0.8;Parent=scaffold77|size996369:hit:10223:1.3.0.8;Target=gi|10802864|gb|AAG23639.1| 17 85 +
scaffold77|size996369	repeatmasker	match	842018	843155	6482	+	.	ID=scaffold77|size996369:hit:10224:1.3.0.8;Name=species:rnd-1_family-892|genus:LTR%252FCopia;Target=species:rnd-1_family-892|genus:LTR%252FCopia 1 1093 +
scaffold77|size996369	repeatmasker	match_part	842018	843155	6482	+	.	ID=scaffold77|size996369:hsp:20161:1.3.0.8;Parent=scaffold77|size996369:hit:10224:1.3.0.8;Target=species:rnd-1_family-892|genus:LTR%25252FCopia 1 1093 +
scaffold77|size996369	repeatmasker	match	843460	843652	653	+	.	ID=scaffold77|size996369:hit:10225:1.3.0.8;Name=species:rnd-1_family-1141|genus:LTR%252FCopia;Target=species:rnd-1_family-1141|genus:LTR%252FCopia 126 323 +
scaffold77|size996369	repeatmasker	match_part	843460	843652	653	+	.	ID=scaffold77|size996369:hsp:20162:1.3.0.8;Parent=scaffold77|size996369:hit:10225:1.3.0.8;Target=species:rnd-1_family-1141|genus:LTR%25252FCopia 126 323 +
scaffold77|size996369	repeatrunner	protein_match	843726	843845	70	-	.	ID=scaffold77|size996369:hit:10226:1.3.0.8;Name=gi|1000387|gb|AAB34006.1|;Target=gi|1000387|gb|AAB34006.1| 72 110 +
scaffold77|size996369	repeatrunner	match_part	843726	843845	70	-	.	ID=scaffold77|size996369:hsp:20163:1.3.0.8;Parent=scaffold77|size996369:hit:10226:1.3.0.8;Target=gi|1000387|gb|AAB34006.1| 72 110 +
scaffold77|size996369	repeatrunner	protein_match	843946	844218	172	-	.	ID=scaffold77|size996369:hit:10227:1.3.0.8;Name=gi|1946279|emb|CAA73043.1|;Target=gi|1946279|emb|CAA73043.1| 1 90 +
scaffold77|size996369	repeatrunner	match_part	843946	844218	172	-	.	ID=scaffold77|size996369:hsp:20164:1.3.0.8;Parent=scaffold77|size996369:hit:10227:1.3.0.8;Target=gi|1946279|emb|CAA73043.1| 1 90 +
scaffold77|size996369	repeatmasker	match	844947	845129	364	+	.	ID=scaffold77|size996369:hit:10228:1.3.0.8;Name=species:scaffold5|size2025720_%2528dbseq-nr_679%2529_%255B1395417%252C1401513%255D|genus:Unspecified;Target=species:scaffold5|size2025720_%2528dbseq-nr_679%2529_%255B1395417%252C1401513%255D|genus:Unspecified 3500 3719 +
scaffold77|size996369	repeatmasker	match_part	844947	845129	364	+	.	ID=scaffold77|size996369:hsp:20165:1.3.0.8;Parent=scaffold77|size996369:hit:10228:1.3.0.8;Target=species:scaffold5|size2025720_%252528dbseq-nr_679%252529_%25255B1395417%25252C1401513%25255D|genus:Unspecified 3500 3719 +
scaffold77|size996369	repeatmasker	match	846509	847034	2265	+	.	ID=scaffold77|size996369:hit:10229:1.3.0.8;Name=species:scaffold14|size2522936_%2528dbseq-nr_238%2529_%255B1907887%252C1914023%255D|genus:Unspecified;Target=species:scaffold14|size2522936_%2528dbseq-nr_238%2529_%255B1907887%252C1914023%255D|genus:Unspecified 5521 6096 +
scaffold77|size996369	repeatmasker	match_part	846509	847034	2265	+	.	ID=scaffold77|size996369:hsp:20166:1.3.0.8;Parent=scaffold77|size996369:hit:10229:1.3.0.8;Target=species:scaffold14|size2522936_%252528dbseq-nr_238%252529_%25255B1907887%25252C1914023%25255D|genus:Unspecified 5521 6096 +
scaffold77|size996369	repeatmasker	match	847093	851904	4110	+	.	ID=scaffold77|size996369:hit:10230:1.3.0.8;Name=species:rnd-1_family-692|genus:Unknown;Target=species:rnd-1_family-692|genus:Unknown 1 963 +
scaffold77|size996369	repeatmasker	match_part	847093	851904	4110	+	.	ID=scaffold77|size996369:hsp:20167:1.3.0.8;Parent=scaffold77|size996369:hit:10230:1.3.0.8;Target=species:rnd-1_family-692|genus:Unknown 1 963 +
scaffold77|size996369	repeatmasker	match	852099	854369	4545	+	.	ID=scaffold77|size996369:hit:10231:1.3.0.8;Name=species:rnd-1_family-692|genus:Unknown;Target=species:rnd-1_family-692|genus:Unknown 1 963 +
scaffold77|size996369	repeatmasker	match_part	852099	854369	4545	+	.	ID=scaffold77|size996369:hsp:20168:1.3.0.8;Parent=scaffold77|size996369:hit:10231:1.3.0.8;Target=species:rnd-1_family-692|genus:Unknown 1 963 +
scaffold77|size996369	repeatmasker	match	854456	856314	9927	+	.	ID=scaffold77|size996369:hit:10232:1.3.0.8;Name=species:rnd-5_family-505|genus:Unknown;Target=species:rnd-5_family-505|genus:Unknown 15 1861 +
scaffold77|size996369	repeatmasker	match_part	854456	856314	9927	+	.	ID=scaffold77|size996369:hsp:20169:1.3.0.8;Parent=scaffold77|size996369:hit:10232:1.3.0.8;Target=species:rnd-5_family-505|genus:Unknown 15 1861 +
scaffold77|size996369	repeatmasker	match	856417	857090	3511	+	.	ID=scaffold77|size996369:hit:10233:1.3.0.8;Name=species:rnd-1_family-77|genus:Unknown;Target=species:rnd-1_family-77|genus:Unknown 1 465 +
scaffold77|size996369	repeatmasker	match_part	856417	857090	3511	+	.	ID=scaffold77|size996369:hsp:20170:1.3.0.8;Parent=scaffold77|size996369:hit:10233:1.3.0.8;Target=species:rnd-1_family-77|genus:Unknown 1 465 +
scaffold77|size996369	repeatmasker	match	860809	860980	576	+	.	ID=scaffold77|size996369:hit:10234:1.3.0.8;Name=species:rnd-1_family-1178|genus:Unknown;Target=species:rnd-1_family-1178|genus:Unknown 4 88 +
scaffold77|size996369	repeatmasker	match_part	860809	860980	576	+	.	ID=scaffold77|size996369:hsp:20171:1.3.0.8;Parent=scaffold77|size996369:hit:10234:1.3.0.8;Target=species:rnd-1_family-1178|genus:Unknown 4 88 +
scaffold77|size996369	repeatmasker	match	862614	863850	3743	+	.	ID=scaffold77|size996369:hit:10235:1.3.0.8;Name=species:rnd-1_family-832|genus:Unknown;Target=species:rnd-1_family-832|genus:Unknown 1 504 +
scaffold77|size996369	repeatmasker	match_part	862614	863850	3743	+	.	ID=scaffold77|size996369:hsp:20172:1.3.0.8;Parent=scaffold77|size996369:hit:10235:1.3.0.8;Target=species:rnd-1_family-832|genus:Unknown 1 504 +
scaffold77|size996369	repeatmasker	match	866143	866202	266	+	.	ID=scaffold77|size996369:hit:10236:1.3.0.8;Name=species:scaffold148|size484791_%2528dbseq-nr_708%2529_%255B394079%252C400011%255D|genus:Unspecified;Target=species:scaffold148|size484791_%2528dbseq-nr_708%2529_%255B394079%252C400011%255D|genus:Unspecified 4129 4190 +
scaffold77|size996369	repeatmasker	match_part	866143	866202	266	+	.	ID=scaffold77|size996369:hsp:20173:1.3.0.8;Parent=scaffold77|size996369:hit:10236:1.3.0.8;Target=species:scaffold148|size484791_%252528dbseq-nr_708%252529_%25255B394079%25252C400011%25255D|genus:Unspecified 4129 4190 +
scaffold77|size996369	repeatmasker	match	866393	866664	342	+	.	ID=scaffold77|size996369:hit:10237:1.3.0.8;Name=species:scaffold233|size717952_%2528dbseq-nr_637%2529_%255B346609%252C352715%255D|genus:Unspecified;Target=species:scaffold233|size717952_%2528dbseq-nr_637%2529_%255B346609%252C352715%255D|genus:Unspecified 2298 2516 +
scaffold77|size996369	repeatmasker	match_part	866393	866664	342	+	.	ID=scaffold77|size996369:hsp:20174:1.3.0.8;Parent=scaffold77|size996369:hit:10237:1.3.0.8;Target=species:scaffold233|size717952_%252528dbseq-nr_637%252529_%25255B346609%25252C352715%25255D|genus:Unspecified 2298 2516 +
scaffold77|size996369	repeatmasker	match	867412	867469	229	+	.	ID=scaffold77|size996369:hit:10238:1.3.0.8;Name=species:scaffold148|size484791_%2528dbseq-nr_708%2529_%255B394079%252C400011%255D|genus:Unspecified;Target=species:scaffold148|size484791_%2528dbseq-nr_708%2529_%255B394079%252C400011%255D|genus:Unspecified 2560 2617 +
scaffold77|size996369	repeatmasker	match_part	867412	867469	229	+	.	ID=scaffold77|size996369:hsp:20175:1.3.0.8;Parent=scaffold77|size996369:hit:10238:1.3.0.8;Target=species:scaffold148|size484791_%252528dbseq-nr_708%252529_%25255B394079%25252C400011%25255D|genus:Unspecified 2560 2617 +
scaffold77|size996369	repeatrunner	protein_match	867576	867833	185	+	.	ID=scaffold77|size996369:hit:10239:1.3.0.8;Name=gi|17221559|emb|CAD12894.1|;Target=gi|17221559|emb|CAD12894.1| 210 295 +
scaffold77|size996369	repeatrunner	match_part	867576	867833	185	+	.	ID=scaffold77|size996369:hsp:20176:1.3.0.8;Parent=scaffold77|size996369:hit:10239:1.3.0.8;Target=gi|17221559|emb|CAD12894.1| 210 295 +
scaffold77|size996369	repeatmasker	match	868499	868686	242	+	.	ID=scaffold77|size996369:hit:10240:1.3.0.8;Name=species:scaffold14|size2522936_%2528dbseq-nr_238%2529_%255B150087%252C155942%255D|genus:Unspecified;Target=species:scaffold14|size2522936_%2528dbseq-nr_238%2529_%255B150087%252C155942%255D|genus:Unspecified 2165 2308 +
scaffold77|size996369	repeatmasker	match_part	868499	868686	242	+	.	ID=scaffold77|size996369:hsp:20177:1.3.0.8;Parent=scaffold77|size996369:hit:10240:1.3.0.8;Target=species:scaffold14|size2522936_%252528dbseq-nr_238%252529_%25255B150087%25252C155942%25255D|genus:Unspecified 2165 2308 +
scaffold77|size996369	repeatmasker	match	869804	870647	411	+	.	ID=scaffold77|size996369:hit:10241:1.3.0.8;Name=species:scaffold60|size524837_%2528dbseq-nr_150%2529_%255B111726%252C117839%255D|genus:Unspecified;Target=species:scaffold60|size524837_%2528dbseq-nr_150%2529_%255B111726%252C117839%255D|genus:Unspecified 436 1298 +
scaffold77|size996369	repeatmasker	match_part	869804	870647	411	+	.	ID=scaffold77|size996369:hsp:20178:1.3.0.8;Parent=scaffold77|size996369:hit:10241:1.3.0.8;Target=species:scaffold60|size524837_%252528dbseq-nr_150%252529_%25255B111726%25252C117839%25255D|genus:Unspecified 436 1298 +
scaffold77|size996369	repeatmasker	match	871035	872008	5505	+	.	ID=scaffold77|size996369:hit:10242:1.3.0.8;Name=species:rnd-5_family-1054|genus:LTR%252FNgaro;Target=species:rnd-5_family-1054|genus:LTR%252FNgaro 6024 6646 +
scaffold77|size996369	repeatmasker	match_part	871035	872008	5505	+	.	ID=scaffold77|size996369:hsp:20179:1.3.0.8;Parent=scaffold77|size996369:hit:10242:1.3.0.8;Target=species:rnd-5_family-1054|genus:LTR%25252FNgaro 6024 6646 +
scaffold77|size996369	repeatmasker	match	876254	876528	1026	+	.	ID=scaffold77|size996369:hit:10243:1.3.0.8;Name=species:genome_7_4419|genus:Unspecified;Target=species:genome_7_4419|genus:Unspecified 1 320 +
scaffold77|size996369	repeatmasker	match_part	876254	876528	1026	+	.	ID=scaffold77|size996369:hsp:20180:1.3.0.8;Parent=scaffold77|size996369:hit:10243:1.3.0.8;Target=species:genome_7_4419|genus:Unspecified 1 320 +
scaffold77|size996369	repeatmasker	match	876811	876999	817	+	.	ID=scaffold77|size996369:hit:10244:1.3.0.8;Name=species:genome_7_4419|genus:Unspecified;Target=species:genome_7_4419|genus:Unspecified 315 515 +
scaffold77|size996369	repeatmasker	match_part	876811	876999	817	+	.	ID=scaffold77|size996369:hsp:20181:1.3.0.8;Parent=scaffold77|size996369:hit:10244:1.3.0.8;Target=species:genome_7_4419|genus:Unspecified 315 515 +
scaffold77|size996369	repeatmasker	match	877413	877629	233	+	.	ID=scaffold77|size996369:hit:10245:1.3.0.8;Name=species:rnd-1_family-280|genus:Unknown;Target=species:rnd-1_family-280|genus:Unknown 561 670 +
scaffold77|size996369	repeatmasker	match_part	877413	877629	233	+	.	ID=scaffold77|size996369:hsp:20182:1.3.0.8;Parent=scaffold77|size996369:hit:10245:1.3.0.8;Target=species:rnd-1_family-280|genus:Unknown 561 670 +
scaffold77|size996369	repeatmasker	match	878487	878746	2048	+	.	ID=scaffold77|size996369:hit:10246:1.3.0.8;Name=species:genome_1_8676|genus:Unspecified;Target=species:genome_1_8676|genus:Unspecified 6 267 +
scaffold77|size996369	repeatmasker	match_part	878487	878746	2048	+	.	ID=scaffold77|size996369:hsp:20183:1.3.0.8;Parent=scaffold77|size996369:hit:10246:1.3.0.8;Target=species:genome_1_8676|genus:Unspecified 6 267 +
scaffold77|size996369	repeatmasker	match	879798	881848	1528	+	.	ID=scaffold77|size996369:hit:10247:1.3.0.8;Name=species:rnd-1_family-450|genus:Unknown;Target=species:rnd-1_family-450|genus:Unknown 17 641 +
scaffold77|size996369	repeatmasker	match_part	879798	881848	1528	+	.	ID=scaffold77|size996369:hsp:20184:1.3.0.8;Parent=scaffold77|size996369:hit:10247:1.3.0.8;Target=species:rnd-1_family-450|genus:Unknown 17 641 +
scaffold77|size996369	repeatmasker	match	887599	888558	2569	+	.	ID=scaffold77|size996369:hit:10248:1.3.0.8;Name=species:genome_11_9937|genus:Unspecified;Target=species:genome_11_9937|genus:Unspecified 1 388 +
scaffold77|size996369	repeatmasker	match_part	887599	888558	2569	+	.	ID=scaffold77|size996369:hsp:20185:1.3.0.8;Parent=scaffold77|size996369:hit:10248:1.3.0.8;Target=species:genome_11_9937|genus:Unspecified 1 388 +
scaffold77|size996369	repeatmasker	match	888736	888798	279	+	.	ID=scaffold77|size996369:hit:10249:1.3.0.8;Name=species:genome_7_21013|genus:Unspecified;Target=species:genome_7_21013|genus:Unspecified 267 331 +
scaffold77|size996369	repeatmasker	match_part	888736	888798	279	+	.	ID=scaffold77|size996369:hsp:20186:1.3.0.8;Parent=scaffold77|size996369:hit:10249:1.3.0.8;Target=species:genome_7_21013|genus:Unspecified 267 331 +
scaffold77|size996369	repeatmasker	match	890106	890455	1211	+	.	ID=scaffold77|size996369:hit:10250:1.3.0.8;Name=species:genome_7_21013|genus:Unspecified;Target=species:genome_7_21013|genus:Unspecified 386 747 +
scaffold77|size996369	repeatmasker	match_part	890106	890455	1211	+	.	ID=scaffold77|size996369:hsp:20187:1.3.0.8;Parent=scaffold77|size996369:hit:10250:1.3.0.8;Target=species:genome_7_21013|genus:Unspecified 386 747 +
scaffold77|size996369	repeatmasker	match	890582	891417	1365	+	.	ID=scaffold77|size996369:hit:10251:1.3.0.8;Name=species:rnd-1_family-452|genus:Unknown;Target=species:rnd-1_family-452|genus:Unknown 1 538 +
scaffold77|size996369	repeatmasker	match_part	890582	891417	1365	+	.	ID=scaffold77|size996369:hsp:20188:1.3.0.8;Parent=scaffold77|size996369:hit:10251:1.3.0.8;Target=species:rnd-1_family-452|genus:Unknown 1 538 +
scaffold77|size996369	repeatmasker	match	891781	892779	3300	+	.	ID=scaffold77|size996369:hit:10252:1.3.0.8;Name=species:Copia7_TP|genus:LTR%252FCopia;Target=species:Copia7_TP|genus:LTR%252FCopia 1 464 +
scaffold77|size996369	repeatmasker	match_part	891781	892779	3300	+	.	ID=scaffold77|size996369:hsp:20189:1.3.0.8;Parent=scaffold77|size996369:hit:10252:1.3.0.8;Target=species:Copia7_TP|genus:LTR%25252FCopia 1 464 +
scaffold77|size996369	repeatmasker	match	895084	895318	1482	+	.	ID=scaffold77|size996369:hit:10253:1.3.0.8;Name=species:rnd-4_family-866|genus:LTR%252FCopia;Target=species:rnd-4_family-866|genus:LTR%252FCopia 4093 4326 +
scaffold77|size996369	repeatmasker	match_part	895084	895318	1482	+	.	ID=scaffold77|size996369:hsp:20190:1.3.0.8;Parent=scaffold77|size996369:hit:10253:1.3.0.8;Target=species:rnd-4_family-866|genus:LTR%25252FCopia 4093 4326 +
scaffold77|size996369	repeatmasker	match	895492	899812	10737	+	.	ID=scaffold77|size996369:hit:10254:1.3.0.8;Name=species:rnd-1_family-412|genus:Unknown;Target=species:rnd-1_family-412|genus:Unknown 69 1862 +
scaffold77|size996369	repeatmasker	match_part	895492	899812	10737	+	.	ID=scaffold77|size996369:hsp:20191:1.3.0.8;Parent=scaffold77|size996369:hit:10254:1.3.0.8;Target=species:rnd-1_family-412|genus:Unknown 69 1862 +
scaffold77|size996369	repeatmasker	match	905055	907302	5734	+	.	ID=scaffold77|size996369:hit:10255:1.3.0.8;Name=species:genome_7_15571|genus:Unspecified;Target=species:genome_7_15571|genus:Unspecified 2 953 +
scaffold77|size996369	repeatmasker	match_part	905055	907302	5734	+	.	ID=scaffold77|size996369:hsp:20192:1.3.0.8;Parent=scaffold77|size996369:hit:10255:1.3.0.8;Target=species:genome_7_15571|genus:Unspecified 2 953 +
scaffold77|size996369	repeatmasker	match	908041	908148	364	+	.	ID=scaffold77|size996369:hit:10256:1.3.0.8;Name=species:rnd-5_family-7328|genus:LTR%252FGypsy;Target=species:rnd-5_family-7328|genus:LTR%252FGypsy 150 254 +
scaffold77|size996369	repeatmasker	match_part	908041	908148	364	+	.	ID=scaffold77|size996369:hsp:20193:1.3.0.8;Parent=scaffold77|size996369:hit:10256:1.3.0.8;Target=species:rnd-5_family-7328|genus:LTR%25252FGypsy 150 254 +
scaffold77|size996369	repeatmasker	match	908225	908477	622	+	.	ID=scaffold77|size996369:hit:10257:1.3.0.8;Name=species:rnd-5_family-7328|genus:LTR%252FGypsy;Target=species:rnd-5_family-7328|genus:LTR%252FGypsy 7638 7880 +
scaffold77|size996369	repeatmasker	match_part	908225	908477	622	+	.	ID=scaffold77|size996369:hsp:20194:1.3.0.8;Parent=scaffold77|size996369:hit:10257:1.3.0.8;Target=species:rnd-5_family-7328|genus:LTR%25252FGypsy 7638 7880 +
scaffold77|size996369	repeatmasker	match	908537	910202	1445	+	.	ID=scaffold77|size996369:hit:10258:1.3.0.8;Name=species:rnd-5_family-7328|genus:LTR%252FGypsy;Target=species:rnd-5_family-7328|genus:LTR%252FGypsy 3946 5149 +
scaffold77|size996369	repeatmasker	match_part	908537	910202	1445	+	.	ID=scaffold77|size996369:hsp:20195:1.3.0.8;Parent=scaffold77|size996369:hit:10258:1.3.0.8;Target=species:rnd-5_family-7328|genus:LTR%25252FGypsy 3946 5149 +
scaffold77|size996369	repeatmasker	match	913412	913574	1174	+	.	ID=scaffold77|size996369:hit:10259:1.3.0.8;Name=species:rnd-1_family-1004|genus:Unknown;Target=species:rnd-1_family-1004|genus:Unknown 1 164 +
scaffold77|size996369	repeatmasker	match_part	913412	913574	1174	+	.	ID=scaffold77|size996369:hsp:20196:1.3.0.8;Parent=scaffold77|size996369:hit:10259:1.3.0.8;Target=species:rnd-1_family-1004|genus:Unknown 1 164 +
scaffold77|size996369	repeatmasker	match	913956	914080	306	+	.	ID=scaffold77|size996369:hit:10260:1.3.0.8;Name=species:rnd-5_family-6879|genus:Unknown;Target=species:rnd-5_family-6879|genus:Unknown 575 699 +
scaffold77|size996369	repeatmasker	match_part	913956	914080	306	+	.	ID=scaffold77|size996369:hsp:20197:1.3.0.8;Parent=scaffold77|size996369:hit:10260:1.3.0.8;Target=species:rnd-5_family-6879|genus:Unknown 575 699 +
scaffold77|size996369	repeatmasker	match	918593	918755	1174	+	.	ID=scaffold77|size996369:hit:10261:1.3.0.8;Name=species:rnd-1_family-1004|genus:Unknown;Target=species:rnd-1_family-1004|genus:Unknown 1 164 +
scaffold77|size996369	repeatmasker	match_part	918593	918755	1174	+	.	ID=scaffold77|size996369:hsp:20198:1.3.0.8;Parent=scaffold77|size996369:hit:10261:1.3.0.8;Target=species:rnd-1_family-1004|genus:Unknown 1 164 +
scaffold77|size996369	repeatmasker	match	923069	923886	1783	+	.	ID=scaffold77|size996369:hit:10262:1.3.0.8;Name=species:rnd-5_family-7328|genus:LTR%252FGypsy;Target=species:rnd-5_family-7328|genus:LTR%252FGypsy 2169 2982 +
scaffold77|size996369	repeatmasker	match_part	923069	923886	1783	+	.	ID=scaffold77|size996369:hsp:20199:1.3.0.8;Parent=scaffold77|size996369:hit:10262:1.3.0.8;Target=species:rnd-5_family-7328|genus:LTR%25252FGypsy 2169 2982 +
scaffold77|size996369	repeatmasker	match	924005	926755	5099	+	.	ID=scaffold77|size996369:hit:10263:1.3.0.8;Name=species:rnd-1_family-245|genus:DNA%252FGinger;Target=species:rnd-1_family-245|genus:DNA%252FGinger 139 1458 +
scaffold77|size996369	repeatmasker	match_part	924005	926755	5099	+	.	ID=scaffold77|size996369:hsp:20200:1.3.0.8;Parent=scaffold77|size996369:hit:10263:1.3.0.8;Target=species:rnd-1_family-245|genus:DNA%25252FGinger 139 1458 +
scaffold77|size996369	repeatmasker	match	926811	927047	944	+	.	ID=scaffold77|size996369:hit:10264:1.3.0.8;Name=species:rnd-1_family-630|genus:DNA%252FGinger;Target=species:rnd-1_family-630|genus:DNA%252FGinger 6 246 +
scaffold77|size996369	repeatmasker	match_part	926811	927047	944	+	.	ID=scaffold77|size996369:hsp:20201:1.3.0.8;Parent=scaffold77|size996369:hit:10264:1.3.0.8;Target=species:rnd-1_family-630|genus:DNA%25252FGinger 6 246 +
scaffold77|size996369	repeatmasker	match	927559	929520	2001	+	.	ID=scaffold77|size996369:hit:10265:1.3.0.8;Name=species:rnd-1_family-638|genus:Unknown;Target=species:rnd-1_family-638|genus:Unknown 11 501 +
scaffold77|size996369	repeatmasker	match_part	927559	929520	2001	+	.	ID=scaffold77|size996369:hsp:20202:1.3.0.8;Parent=scaffold77|size996369:hit:10265:1.3.0.8;Target=species:rnd-1_family-638|genus:Unknown 11 501 +
scaffold77|size996369	repeatmasker	match	929872	929961	348	+	.	ID=scaffold77|size996369:hit:10266:1.3.0.8;Name=species:genome_10_17896|genus:Unspecified;Target=species:genome_10_17896|genus:Unspecified 458 544 +
scaffold77|size996369	repeatmasker	match_part	929872	929961	348	+	.	ID=scaffold77|size996369:hsp:20203:1.3.0.8;Parent=scaffold77|size996369:hit:10266:1.3.0.8;Target=species:genome_10_17896|genus:Unspecified 458 544 +
scaffold77|size996369	repeatmasker	match	930180	931503	4979	+	.	ID=scaffold77|size996369:hit:10267:1.3.0.8;Name=species:rnd-1_family-303|genus:Unknown;Target=species:rnd-1_family-303|genus:Unknown 498 1817 +
scaffold77|size996369	repeatmasker	match_part	930180	931503	4979	+	.	ID=scaffold77|size996369:hsp:20204:1.3.0.8;Parent=scaffold77|size996369:hit:10267:1.3.0.8;Target=species:rnd-1_family-303|genus:Unknown 498 1817 +
scaffold77|size996369	repeatmasker	match	931713	932522	3988	+	.	ID=scaffold77|size996369:hit:10268:1.3.0.8;Name=species:rnd-1_family-25|genus:Unknown;Target=species:rnd-1_family-25|genus:Unknown 1 486 +
scaffold77|size996369	repeatmasker	match_part	931713	932522	3988	+	.	ID=scaffold77|size996369:hsp:20205:1.3.0.8;Parent=scaffold77|size996369:hit:10268:1.3.0.8;Target=species:rnd-1_family-25|genus:Unknown 1 486 +
scaffold77|size996369	repeatmasker	match	932670	932738	556	+	.	ID=scaffold77|size996369:hit:10269:1.3.0.8;Name=species:rnd-1_family-91|genus:Unknown;Target=species:rnd-1_family-91|genus:Unknown 1 69 +
scaffold77|size996369	repeatmasker	match_part	932670	932738	556	+	.	ID=scaffold77|size996369:hsp:20206:1.3.0.8;Parent=scaffold77|size996369:hit:10269:1.3.0.8;Target=species:rnd-1_family-91|genus:Unknown 1 69 +
scaffold77|size996369	repeatmasker	match	933192	935859	468	+	.	ID=scaffold77|size996369:hit:10270:1.3.0.8;Name=species:rnd-1_family-399|genus:Unknown;Target=species:rnd-1_family-399|genus:Unknown 34 318 +
scaffold77|size996369	repeatmasker	match_part	933192	935859	468	+	.	ID=scaffold77|size996369:hsp:20207:1.3.0.8;Parent=scaffold77|size996369:hit:10270:1.3.0.8;Target=species:rnd-1_family-399|genus:Unknown 34 318 +
scaffold77|size996369	repeatmasker	match	936047	936285	525	+	.	ID=scaffold77|size996369:hit:10271:1.3.0.8;Name=species:rnd-5_family-2623|genus:Unknown;Target=species:rnd-5_family-2623|genus:Unknown 1 241 +
scaffold77|size996369	repeatmasker	match_part	936047	936285	525	+	.	ID=scaffold77|size996369:hsp:20208:1.3.0.8;Parent=scaffold77|size996369:hit:10271:1.3.0.8;Target=species:rnd-5_family-2623|genus:Unknown 1 241 +
scaffold77|size996369	repeatmasker	match	936468	936825	1215	+	.	ID=scaffold77|size996369:hit:10272:1.3.0.8;Name=species:rnd-1_family-226|genus:Unknown;Target=species:rnd-1_family-226|genus:Unknown 1477 1837 +
scaffold77|size996369	repeatmasker	match_part	936468	936825	1215	+	.	ID=scaffold77|size996369:hsp:20209:1.3.0.8;Parent=scaffold77|size996369:hit:10272:1.3.0.8;Target=species:rnd-1_family-226|genus:Unknown 1477 1837 +
scaffold77|size996369	repeatmasker	match	937831	937927	246	+	.	ID=scaffold77|size996369:hit:10273:1.3.0.8;Name=species:rnd-1_family-298|genus:Unknown;Target=species:rnd-1_family-298|genus:Unknown 82 180 +
scaffold77|size996369	repeatmasker	match_part	937831	937927	246	+	.	ID=scaffold77|size996369:hsp:20210:1.3.0.8;Parent=scaffold77|size996369:hit:10273:1.3.0.8;Target=species:rnd-1_family-298|genus:Unknown 82 180 +
scaffold77|size996369	repeatmasker	match	938284	940020	3804	+	.	ID=scaffold77|size996369:hit:10274:1.3.0.8;Name=species:genome_2_13625|genus:Unspecified;Target=species:genome_2_13625|genus:Unspecified 1 505 +
scaffold77|size996369	repeatmasker	match_part	938284	940020	3804	+	.	ID=scaffold77|size996369:hsp:20211:1.3.0.8;Parent=scaffold77|size996369:hit:10274:1.3.0.8;Target=species:genome_2_13625|genus:Unspecified 1 505 +
scaffold77|size996369	repeatmasker	match	940081	940576	1433	+	.	ID=scaffold77|size996369:hit:10275:1.3.0.8;Name=species:rnd-5_family-7328|genus:LTR%252FGypsy;Target=species:rnd-5_family-7328|genus:LTR%252FGypsy 1436 1931 +
scaffold77|size996369	repeatmasker	match_part	940081	940576	1433	+	.	ID=scaffold77|size996369:hsp:20212:1.3.0.8;Parent=scaffold77|size996369:hit:10275:1.3.0.8;Target=species:rnd-5_family-7328|genus:LTR%25252FGypsy 1436 1931 +
scaffold77|size996369	repeatmasker	match	940684	940999	664	+	.	ID=scaffold77|size996369:hit:10276:1.3.0.8;Name=species:rnd-5_family-2623|genus:Unknown;Target=species:rnd-5_family-2623|genus:Unknown 1 317 +
scaffold77|size996369	repeatmasker	match_part	940684	940999	664	+	.	ID=scaffold77|size996369:hsp:20213:1.3.0.8;Parent=scaffold77|size996369:hit:10276:1.3.0.8;Target=species:rnd-5_family-2623|genus:Unknown 1 317 +
scaffold77|size996369	repeatmasker	match	941141	941193	225	+	.	ID=scaffold77|size996369:hit:10277:1.3.0.8;Name=species:rnd-1_family-475|genus:Unknown;Target=species:rnd-1_family-475|genus:Unknown 176 231 +
scaffold77|size996369	repeatmasker	match_part	941141	941193	225	+	.	ID=scaffold77|size996369:hsp:20214:1.3.0.8;Parent=scaffold77|size996369:hit:10277:1.3.0.8;Target=species:rnd-1_family-475|genus:Unknown 176 231 +
scaffold77|size996369	repeatmasker	match	941380	941817	414	+	.	ID=scaffold77|size996369:hit:10278:1.3.0.8;Name=species:rnd-1_family-399|genus:Unknown;Target=species:rnd-1_family-399|genus:Unknown 50 317 +
scaffold77|size996369	repeatmasker	match_part	941380	941817	414	+	.	ID=scaffold77|size996369:hsp:20215:1.3.0.8;Parent=scaffold77|size996369:hit:10278:1.3.0.8;Target=species:rnd-1_family-399|genus:Unknown 50 317 +
scaffold77|size996369	repeatmasker	match	941988	942413	533	+	.	ID=scaffold77|size996369:hit:10279:1.3.0.8;Name=species:rnd-5_family-987|genus:Unknown;Target=species:rnd-5_family-987|genus:Unknown 1275 1566 +
scaffold77|size996369	repeatmasker	match_part	941988	942413	533	+	.	ID=scaffold77|size996369:hsp:20216:1.3.0.8;Parent=scaffold77|size996369:hit:10279:1.3.0.8;Target=species:rnd-5_family-987|genus:Unknown 1275 1566 +
scaffold77|size996369	repeatmasker	match	943758	943844	225	+	.	ID=scaffold77|size996369:hit:10280:1.3.0.8;Name=species:rnd-5_family-4058|genus:Unknown;Target=species:rnd-5_family-4058|genus:Unknown 33 122 +
scaffold77|size996369	repeatmasker	match_part	943758	943844	225	+	.	ID=scaffold77|size996369:hsp:20217:1.3.0.8;Parent=scaffold77|size996369:hit:10280:1.3.0.8;Target=species:rnd-5_family-4058|genus:Unknown 33 122 +
scaffold77|size996369	repeatmasker	match	947746	949007	423	+	.	ID=scaffold77|size996369:hit:10281:1.3.0.8;Name=species:rnd-1_family-399|genus:Unknown;Target=species:rnd-1_family-399|genus:Unknown 50 313 +
scaffold77|size996369	repeatmasker	match_part	947746	949007	423	+	.	ID=scaffold77|size996369:hsp:20218:1.3.0.8;Parent=scaffold77|size996369:hit:10281:1.3.0.8;Target=species:rnd-1_family-399|genus:Unknown 50 313 +
scaffold77|size996369	repeatmasker	match	949084	949228	240	+	.	ID=scaffold77|size996369:hit:10282:1.3.0.8;Name=species:rnd-5_family-4228|genus:Unknown;Target=species:rnd-5_family-4228|genus:Unknown 10 85 +
scaffold77|size996369	repeatmasker	match_part	949084	949228	240	+	.	ID=scaffold77|size996369:hsp:20219:1.3.0.8;Parent=scaffold77|size996369:hit:10282:1.3.0.8;Target=species:rnd-5_family-4228|genus:Unknown 10 85 +
scaffold77|size996369	repeatmasker	match	949821	952898	8770	+	.	ID=scaffold77|size996369:hit:10283:1.3.0.8;Name=species:rnd-1_family-175|genus:Unknown;Target=species:rnd-1_family-175|genus:Unknown 1193 2771 +
scaffold77|size996369	repeatmasker	match_part	949821	952898	8770	+	.	ID=scaffold77|size996369:hsp:20220:1.3.0.8;Parent=scaffold77|size996369:hit:10283:1.3.0.8;Target=species:rnd-1_family-175|genus:Unknown 1193 2771 +
scaffold77|size996369	repeatmasker	match	952956	953019	265	+	.	ID=scaffold77|size996369:hit:10284:1.3.0.8;Name=species:rnd-4_family-2565|genus:Unknown;Target=species:rnd-4_family-2565|genus:Unknown 126 192 +
scaffold77|size996369	repeatmasker	match_part	952956	953019	265	+	.	ID=scaffold77|size996369:hsp:20221:1.3.0.8;Parent=scaffold77|size996369:hit:10284:1.3.0.8;Target=species:rnd-4_family-2565|genus:Unknown 126 192 +
scaffold77|size996369	repeatmasker	match	953567	953631	275	+	.	ID=scaffold77|size996369:hit:10285:1.3.0.8;Name=species:rnd-5_family-2219|genus:Unknown;Target=species:rnd-5_family-2219|genus:Unknown 108 169 +
scaffold77|size996369	repeatmasker	match_part	953567	953631	275	+	.	ID=scaffold77|size996369:hsp:20222:1.3.0.8;Parent=scaffold77|size996369:hit:10285:1.3.0.8;Target=species:rnd-5_family-2219|genus:Unknown 108 169 +
scaffold77|size996369	repeatmasker	match	955207	955373	776	+	.	ID=scaffold77|size996369:hit:10286:1.3.0.8;Name=species:rnd-4_family-406|genus:Unknown;Target=species:rnd-4_family-406|genus:Unknown 1 114 +
scaffold77|size996369	repeatmasker	match_part	955207	955373	776	+	.	ID=scaffold77|size996369:hsp:20223:1.3.0.8;Parent=scaffold77|size996369:hit:10286:1.3.0.8;Target=species:rnd-4_family-406|genus:Unknown 1 114 +
scaffold77|size996369	repeatmasker	match	955796	956080	639	+	.	ID=scaffold77|size996369:hit:10287:1.3.0.8;Name=species:rnd-2_family-88|genus:Unknown;Target=species:rnd-2_family-88|genus:Unknown 771 991 +
scaffold77|size996369	repeatmasker	match_part	955796	956080	639	+	.	ID=scaffold77|size996369:hsp:20224:1.3.0.8;Parent=scaffold77|size996369:hit:10287:1.3.0.8;Target=species:rnd-2_family-88|genus:Unknown 771 991 +
scaffold77|size996369	repeatmasker	match	956203	956316	601	+	.	ID=scaffold77|size996369:hit:10288:1.3.0.8;Name=species:genome_6_10615|genus:Unspecified;Target=species:genome_6_10615|genus:Unspecified 356 469 +
scaffold77|size996369	repeatmasker	match_part	956203	956316	601	+	.	ID=scaffold77|size996369:hsp:20225:1.3.0.8;Parent=scaffold77|size996369:hit:10288:1.3.0.8;Target=species:genome_6_10615|genus:Unspecified 356 469 +
scaffold77|size996369	repeatmasker	match	956374	957066	4488	+	.	ID=scaffold77|size996369:hit:10289:1.3.0.8;Name=species:rnd-1_family-30|genus:Unknown;Target=species:rnd-1_family-30|genus:Unknown 1 531 +
scaffold77|size996369	repeatmasker	match_part	956374	957066	4488	+	.	ID=scaffold77|size996369:hsp:20226:1.3.0.8;Parent=scaffold77|size996369:hit:10289:1.3.0.8;Target=species:rnd-1_family-30|genus:Unknown 1 531 +
scaffold77|size996369	repeatmasker	match	957113	957548	891	+	.	ID=scaffold77|size996369:hit:10290:1.3.0.8;Name=species:rnd-1_family-24|genus:Unknown;Target=species:rnd-1_family-24|genus:Unknown 1 72 +
scaffold77|size996369	repeatmasker	match_part	957113	957548	891	+	.	ID=scaffold77|size996369:hsp:20227:1.3.0.8;Parent=scaffold77|size996369:hit:10290:1.3.0.8;Target=species:rnd-1_family-24|genus:Unknown 1 72 +
scaffold77|size996369	repeatmasker	match	957594	959188	2126	+	.	ID=scaffold77|size996369:hit:10291:1.3.0.8;Name=species:rnd-1_family-51|genus:Unknown;Target=species:rnd-1_family-51|genus:Unknown 421 676 +
scaffold77|size996369	repeatmasker	match_part	957594	959188	2126	+	.	ID=scaffold77|size996369:hsp:20228:1.3.0.8;Parent=scaffold77|size996369:hit:10291:1.3.0.8;Target=species:rnd-1_family-51|genus:Unknown 421 676 +
scaffold77|size996369	repeatmasker	match	959266	959591	699	+	.	ID=scaffold77|size996369:hit:10292:1.3.0.8;Name=species:rnd-5_family-1463|genus:LTR%252FCopia;Target=species:rnd-5_family-1463|genus:LTR%252FCopia 1 247 +
scaffold77|size996369	repeatmasker	match_part	959266	959591	699	+	.	ID=scaffold77|size996369:hsp:20229:1.3.0.8;Parent=scaffold77|size996369:hit:10292:1.3.0.8;Target=species:rnd-5_family-1463|genus:LTR%25252FCopia 1 247 +
scaffold77|size996369	repeatmasker	match	966086	966295	634	+	.	ID=scaffold77|size996369:hit:10293:1.3.0.8;Name=species:rnd-5_family-4603|genus:Unknown;Target=species:rnd-5_family-4603|genus:Unknown 26 232 +
scaffold77|size996369	repeatmasker	match_part	966086	966295	634	+	.	ID=scaffold77|size996369:hsp:20230:1.3.0.8;Parent=scaffold77|size996369:hit:10293:1.3.0.8;Target=species:rnd-5_family-4603|genus:Unknown 26 232 +
scaffold77|size996369	repeatmasker	match	969883	970772	3253	+	.	ID=scaffold77|size996369:hit:10294:1.3.0.8;Name=species:genome_7_8590|genus:Unspecified;Target=species:genome_7_8590|genus:Unspecified 1 431 +
scaffold77|size996369	repeatmasker	match_part	969883	970772	3253	+	.	ID=scaffold77|size996369:hsp:20231:1.3.0.8;Parent=scaffold77|size996369:hit:10294:1.3.0.8;Target=species:genome_7_8590|genus:Unspecified 1 431 +
scaffold77|size996369	repeatmasker	match	970836	971261	2116	+	.	ID=scaffold77|size996369:hit:10295:1.3.0.8;Name=species:scaffold14|size2522936_%2528dbseq-nr_238%2529_%255B1907887%252C1914023%255D|genus:Unspecified;Target=species:scaffold14|size2522936_%2528dbseq-nr_238%2529_%255B1907887%252C1914023%255D|genus:Unspecified 5760 6087 +
scaffold77|size996369	repeatmasker	match_part	970836	971261	2116	+	.	ID=scaffold77|size996369:hsp:20232:1.3.0.8;Parent=scaffold77|size996369:hit:10295:1.3.0.8;Target=species:scaffold14|size2522936_%252528dbseq-nr_238%252529_%25255B1907887%25252C1914023%25255D|genus:Unspecified 5760 6087 +
scaffold77|size996369	repeatmasker	match	971448	971989	378	+	.	ID=scaffold77|size996369:hit:10296:1.3.0.8;Name=species:scaffold208|size262725_%2528dbseq-nr_431%2529_%255B103277%252C109396%255D|genus:Unspecified;Target=species:scaffold208|size262725_%2528dbseq-nr_431%2529_%255B103277%252C109396%255D|genus:Unspecified 4879 5433 +
scaffold77|size996369	repeatmasker	match_part	971448	971989	378	+	.	ID=scaffold77|size996369:hsp:20233:1.3.0.8;Parent=scaffold77|size996369:hit:10296:1.3.0.8;Target=species:scaffold208|size262725_%252528dbseq-nr_431%252529_%25255B103277%25252C109396%25255D|genus:Unspecified 4879 5433 +
scaffold77|size996369	repeatmasker	match	973706	973867	237	+	.	ID=scaffold77|size996369:hit:10297:1.3.0.8;Name=species:scaffold226|size248449_%2528dbseq-nr_558%2529_%255B94722%252C100627%255D|genus:Unspecified;Target=species:scaffold226|size248449_%2528dbseq-nr_558%2529_%255B94722%252C100627%255D|genus:Unspecified 2673 2839 +
scaffold77|size996369	repeatmasker	match_part	973706	973867	237	+	.	ID=scaffold77|size996369:hsp:20234:1.3.0.8;Parent=scaffold77|size996369:hit:10297:1.3.0.8;Target=species:scaffold226|size248449_%252528dbseq-nr_558%252529_%25255B94722%25252C100627%25255D|genus:Unspecified 2673 2839 +
scaffold77|size996369	repeatmasker	match	974298	974723	651	+	.	ID=scaffold77|size996369:hit:10298:1.3.0.8;Name=species:scaffold233|size717952_%2528dbseq-nr_637%2529_%255B346609%252C352715%255D|genus:Unspecified;Target=species:scaffold233|size717952_%2528dbseq-nr_637%2529_%255B346609%252C352715%255D|genus:Unspecified 2253 2516 +
scaffold77|size996369	repeatmasker	match_part	974298	974723	651	+	.	ID=scaffold77|size996369:hsp:20235:1.3.0.8;Parent=scaffold77|size996369:hit:10298:1.3.0.8;Target=species:scaffold233|size717952_%252528dbseq-nr_637%252529_%25255B346609%25252C352715%25255D|genus:Unspecified 2253 2516 +
scaffold77|size996369	repeatmasker	match	975657	978702	7565	+	.	ID=scaffold77|size996369:hit:10299:1.3.0.8;Name=species:rnd-1_family-10|genus:Unknown;Target=species:rnd-1_family-10|genus:Unknown 22 1809 +
scaffold77|size996369	repeatmasker	match_part	975657	978702	7565	+	.	ID=scaffold77|size996369:hsp:20236:1.3.0.8;Parent=scaffold77|size996369:hit:10299:1.3.0.8;Target=species:rnd-1_family-10|genus:Unknown 22 1809 +
scaffold77|size996369	repeatmasker	match	978770	979157	1687	+	.	ID=scaffold77|size996369:hit:10300:1.3.0.8;Name=species:rnd-1_family-369|genus:Unknown;Target=species:rnd-1_family-369|genus:Unknown 3 237 +
scaffold77|size996369	repeatmasker	match_part	978770	979157	1687	+	.	ID=scaffold77|size996369:hsp:20237:1.3.0.8;Parent=scaffold77|size996369:hit:10300:1.3.0.8;Target=species:rnd-1_family-369|genus:Unknown 3 237 +
scaffold77|size996369	repeatmasker	match	979210	979274	1687	+	.	ID=scaffold77|size996369:hit:10301:1.3.0.8;Name=species:rnd-1_family-369|genus:Unknown;Target=species:rnd-1_family-369|genus:Unknown 238 286 +
scaffold77|size996369	repeatmasker	match_part	979210	979274	1687	+	.	ID=scaffold77|size996369:hsp:20238:1.3.0.8;Parent=scaffold77|size996369:hit:10301:1.3.0.8;Target=species:rnd-1_family-369|genus:Unknown 238 286 +
scaffold77|size996369	repeatmasker	match	979523	981097	5616	+	.	ID=scaffold77|size996369:hit:10302:1.3.0.8;Name=species:rnd-1_family-264|genus:DNA%252FGinger;Target=species:rnd-1_family-264|genus:DNA%252FGinger 909 1998 +
scaffold77|size996369	repeatmasker	match_part	979523	981097	5616	+	.	ID=scaffold77|size996369:hsp:20239:1.3.0.8;Parent=scaffold77|size996369:hit:10302:1.3.0.8;Target=species:rnd-1_family-264|genus:DNA%25252FGinger 909 1998 +
scaffold77|size996369	repeatmasker	match	981150	981500	1648	+	.	ID=scaffold77|size996369:hit:10303:1.3.0.8;Name=species:rnd-1_family-264|genus:DNA%252FGinger;Target=species:rnd-1_family-264|genus:DNA%252FGinger 616 952 +
scaffold77|size996369	repeatmasker	match_part	981150	981500	1648	+	.	ID=scaffold77|size996369:hsp:20240:1.3.0.8;Parent=scaffold77|size996369:hit:10303:1.3.0.8;Target=species:rnd-1_family-264|genus:DNA%25252FGinger 616 952 +
scaffold77|size996369	repeatmasker	match	981565	981840	1526	+	.	ID=scaffold77|size996369:hit:10304:1.3.0.8;Name=species:rnd-1_family-630|genus:DNA%252FGinger;Target=species:rnd-1_family-630|genus:DNA%252FGinger 1 280 +
scaffold77|size996369	repeatmasker	match_part	981565	981840	1526	+	.	ID=scaffold77|size996369:hsp:20241:1.3.0.8;Parent=scaffold77|size996369:hit:10304:1.3.0.8;Target=species:rnd-1_family-630|genus:DNA%25252FGinger 1 280 +
scaffold77|size996369	repeatmasker	match	982331	983838	3121	+	.	ID=scaffold77|size996369:hit:10305:1.3.0.8;Name=species:rnd-1_family-264|genus:DNA%252FGinger;Target=species:rnd-1_family-264|genus:DNA%252FGinger 1 508 +
scaffold77|size996369	repeatmasker	match_part	982331	983838	3121	+	.	ID=scaffold77|size996369:hsp:20242:1.3.0.8;Parent=scaffold77|size996369:hit:10305:1.3.0.8;Target=species:rnd-1_family-264|genus:DNA%25252FGinger 1 508 +
scaffold77|size996369	repeatmasker	match	984604	984918	769	+	.	ID=scaffold77|size996369:hit:10306:1.3.0.8;Name=species:scaffold14|size2522936_%2528dbseq-nr_238%2529_%255B1322522%252C1328710%255D|genus:Unspecified;Target=species:scaffold14|size2522936_%2528dbseq-nr_238%2529_%255B1322522%252C1328710%255D|genus:Unspecified 3334 3836 +
scaffold77|size996369	repeatmasker	match_part	984604	984918	769	+	.	ID=scaffold77|size996369:hsp:20243:1.3.0.8;Parent=scaffold77|size996369:hit:10306:1.3.0.8;Target=species:scaffold14|size2522936_%252528dbseq-nr_238%252529_%25255B1322522%25252C1328710%25255D|genus:Unspecified 3334 3836 +
scaffold77|size996369	repeatmasker	match	986924	990610	1819	+	.	ID=scaffold77|size996369:hit:10307:1.3.0.8;Name=species:genome_11_20665|genus:Unspecified;Target=species:genome_11_20665|genus:Unspecified 219 1102 +
scaffold77|size996369	repeatmasker	match_part	986924	990610	1819	+	.	ID=scaffold77|size996369:hsp:20244:1.3.0.8;Parent=scaffold77|size996369:hit:10307:1.3.0.8;Target=species:genome_11_20665|genus:Unspecified 219 1102 +
scaffold77|size996369	repeatmasker	match	990771	990897	694	+	.	ID=scaffold77|size996369:hit:10308:1.3.0.8;Name=species:rnd-1_family-192|genus:rRNA;Target=species:rnd-1_family-192|genus:rRNA 857 981 +
scaffold77|size996369	repeatmasker	match_part	990771	990897	694	+	.	ID=scaffold77|size996369:hsp:20245:1.3.0.8;Parent=scaffold77|size996369:hit:10308:1.3.0.8;Target=species:rnd-1_family-192|genus:rRNA 857 981 +
scaffold77|size996369	repeatmasker	match	991101	991583	2469	+	.	ID=scaffold77|size996369:hit:10309:1.3.0.8;Name=species:rnd-1_family-695|genus:Unknown;Target=species:rnd-1_family-695|genus:Unknown 574 1081 +
scaffold77|size996369	repeatmasker	match_part	991101	991583	2469	+	.	ID=scaffold77|size996369:hsp:20246:1.3.0.8;Parent=scaffold77|size996369:hit:10309:1.3.0.8;Target=species:rnd-1_family-695|genus:Unknown 574 1081 +
scaffold77|size996369	repeatmasker	match	993364	993524	600	+	.	ID=scaffold77|size996369:hit:10310:1.3.0.8;Name=species:genome_11_17989|genus:Unspecified;Target=species:genome_11_17989|genus:Unspecified 397 519 +
scaffold77|size996369	repeatmasker	match_part	993364	993524	600	+	.	ID=scaffold77|size996369:hsp:20247:1.3.0.8;Parent=scaffold77|size996369:hit:10310:1.3.0.8;Target=species:genome_11_17989|genus:Unspecified 397 519 +
###
scaffold77|size996369	blastx	protein_match	123	386	304	-	.	ID=scaffold77|size996369:hit:10311:3.12.0.0;Name=jgi|Thaoce1|74193|rna7899;score=304
scaffold77|size996369	blastx	match_part	123	386	304	-	.	ID=scaffold77|size996369:hsp:20248:3.12.0.0;Parent=scaffold77|size996369:hit:10311:3.12.0.0;Target=jgi|Thaoce1|74193|rna7899 1 89 +;Gap=M264
scaffold77|size996369	blastx	protein_match	6	3213	1727	-	.	ID=scaffold77|size996369:hit:10312:3.12.0.0;Name=jgi|Thaoce1|77924|rna15843;score=1727
scaffold77|size996369	blastx	match_part	2992	3213	113	-	.	ID=scaffold77|size996369:hsp:20249:3.12.0.0;Parent=scaffold77|size996369:hit:10312:3.12.0.0;Target=jgi|Thaoce1|77924|rna15843 336 417 +;Gap=M222
scaffold77|size996369	blastx	match_part	1619	2989	754	-	.	ID=scaffold77|size996369:hsp:20250:3.12.0.0;Parent=scaffold77|size996369:hit:10312:3.12.0.0;Target=jgi|Thaoce1|77924|rna15843 418 874 +;Gap=M1371
scaffold77|size996369	blastx	match_part	6	1550	1727	-	.	ID=scaffold77|size996369:hsp:20251:3.12.0.0;Parent=scaffold77|size996369:hit:10312:3.12.0.0;Target=jgi|Thaoce1|77924|rna15843 943 1462 +;Gap=M1545
scaffold77|size996369	blastx	protein_match	1985	2833	583	-	.	ID=scaffold77|size996369:hit:10313:3.12.0.0;Name=jgi|Phatr2|31533|fgenesh1_pg.C_chr_1000134;score=583
scaffold77|size996369	blastx	match_part	1985	2833	583	-	.	ID=scaffold77|size996369:hsp:20252:3.12.0.0;Parent=scaffold77|size996369:hit:10313:3.12.0.0;Target=jgi|Phatr2|31533|fgenesh1_pg.C_chr_1000134 149 431 +;Gap=M849
scaffold77|size996369	blastx	protein_match	5	446	71	-	.	ID=scaffold77|size996369:hit:10314:3.12.0.0;Name=jgi|Thaoce1|91494|rna15024;score=71
scaffold77|size996369	blastx	match_part	63	446	365	-	.	ID=scaffold77|size996369:hsp:20253:3.12.0.0;Parent=scaffold77|size996369:hit:10314:3.12.0.0;Target=jgi|Thaoce1|91494|rna15024 6 134 +;Gap=M384
scaffold77|size996369	blastx	match_part	5	82	71	-	.	ID=scaffold77|size996369:hsp:20254:3.12.0.0;Parent=scaffold77|size996369:hit:10314:3.12.0.0;Target=jgi|Thaoce1|91494|rna15024 128 153 +;Gap=M78
scaffold77|size996369	blastx	protein_match	444	665	155	-	.	ID=scaffold77|size996369:hit:10315:3.12.0.0;Name=jgi|Thaoce1|91104|rna22516;score=155
scaffold77|size996369	blastx	match_part	444	665	155	-	.	ID=scaffold77|size996369:hsp:20255:3.12.0.0;Parent=scaffold77|size996369:hit:10315:3.12.0.0;Target=jgi|Thaoce1|91104|rna22516 2 77 +;Gap=M222
scaffold77|size996369	blastx	protein_match	9	2989	1301	-	.	ID=scaffold77|size996369:hit:10316:3.12.0.0;Name=jgi|Thaoce1|87235|rna14381;score=1301
scaffold77|size996369	blastx	match_part	1868	2989	499	-	.	ID=scaffold77|size996369:hsp:20256:3.12.0.0;Parent=scaffold77|size996369:hit:10316:3.12.0.0;Target=jgi|Thaoce1|87235|rna14381 495 898 +;Gap=M1122
scaffold77|size996369	blastx	match_part	9	1535	1301	-	.	ID=scaffold77|size996369:hsp:20257:3.12.0.0;Parent=scaffold77|size996369:hit:10316:3.12.0.0;Target=jgi|Thaoce1|87235|rna14381 1189 1705 +;Gap=M1527
scaffold77|size996369	blastx	protein_match	387	1197	501	-	.	ID=scaffold77|size996369:hit:10317:3.12.0.0;Name=jgi|Thaoce1|100347|rna3929;score=501
scaffold77|size996369	blastx	match_part	1063	1197	68	-	.	ID=scaffold77|size996369:hsp:20258:3.12.0.0;Parent=scaffold77|size996369:hit:10317:3.12.0.0;Target=jgi|Thaoce1|100347|rna3929 5 49 +;Gap=M135
scaffold77|size996369	blastx	match_part	387	1055	501	-	.	ID=scaffold77|size996369:hsp:20259:3.12.0.0;Parent=scaffold77|size996369:hit:10317:3.12.0.0;Target=jgi|Thaoce1|100347|rna3929 52 258 +;Gap=M669
scaffold77|size996369	blastx	protein_match	456	593	147	-	.	ID=scaffold77|size996369:hit:10318:3.12.0.0;Name=jgi|Thaoce1|83515|rna23431;score=147
scaffold77|size996369	blastx	match_part	456	593	147	-	.	ID=scaffold77|size996369:hsp:20260:3.12.0.0;Parent=scaffold77|size996369:hit:10318:3.12.0.0;Target=jgi|Thaoce1|83515|rna23431 14 59 +;Gap=M138
scaffold77|size996369	blastx	protein_match	6	1547	1483	-	.	ID=scaffold77|size996369:hit:10319:3.12.0.0;Name=jgi|Thaoce1|79866|rna9285;score=1483
scaffold77|size996369	blastx	match_part	6	1547	1483	-	.	ID=scaffold77|size996369:hsp:20261:3.12.0.0;Parent=scaffold77|size996369:hit:10319:3.12.0.0;Target=jgi|Thaoce1|79866|rna9285 113 618 +;Gap=M1542
scaffold77|size996369	blastx	protein_match	6	2989	1114	-	.	ID=scaffold77|size996369:hit:10320:3.12.0.0;Name=jgi|Fracy1|181779|e_gw1.3.828.1;score=1114
scaffold77|size996369	blastx	match_part	2012	2989	451	-	.	ID=scaffold77|size996369:hsp:20262:3.12.0.0;Parent=scaffold77|size996369:hit:10320:3.12.0.0;Target=jgi|Fracy1|181779|e_gw1.3.828.1 159 499 +;Gap=M978
scaffold77|size996369	blastx	match_part	6	1583	1114	-	.	ID=scaffold77|size996369:hsp:20263:3.12.0.0;Parent=scaffold77|size996369:hit:10320:3.12.0.0;Target=jgi|Fracy1|181779|e_gw1.3.828.1 661 1195 +;Gap=M1578
scaffold77|size996369	blastx	protein_match	6	617	560	-	.	ID=scaffold77|size996369:hit:10321:3.12.0.0;Name=jgi|Thaoce1|94946|rna12941;score=560
scaffold77|size996369	blastx	match_part	6	617	560	-	.	ID=scaffold77|size996369:hsp:20264:3.12.0.0;Parent=scaffold77|size996369:hit:10321:3.12.0.0;Target=jgi|Thaoce1|94946|rna12941 48 256 +;Gap=M612
scaffold77|size996369	blastx	protein_match	27	224	209	-	.	ID=scaffold77|size996369:hit:10322:3.12.0.0;Name=jgi|Thaoce1|100348|rna3930;score=209
scaffold77|size996369	blastx	match_part	27	224	209	-	.	ID=scaffold77|size996369:hsp:20265:3.12.0.0;Parent=scaffold77|size996369:hit:10322:3.12.0.0;Target=jgi|Thaoce1|100348|rna3930 8 73 +;Gap=M198
scaffold77|size996369	blastx	protein_match	6	2989	1114	-	.	ID=scaffold77|size996369:hit:10323:3.12.0.0;Name=jgi|Fracy1|181779|e_gw1.3.828.1;score=1114
scaffold77|size996369	blastx	match_part	2012	2989	451	-	.	ID=scaffold77|size996369:hsp:20266:3.12.0.0;Parent=scaffold77|size996369:hit:10323:3.12.0.0;Target=jgi|Fracy1|181779|e_gw1.3.828.1 159 499 +;Gap=M978
scaffold77|size996369	blastx	match_part	6	1583	1114	-	.	ID=scaffold77|size996369:hsp:20267:3.12.0.0;Parent=scaffold77|size996369:hit:10323:3.12.0.0;Target=jgi|Fracy1|181779|e_gw1.3.828.1 661 1195 +;Gap=M1578
scaffold77|size996369	blastx	protein_match	2012	3126	683	-	.	ID=scaffold77|size996369:hit:10324:3.12.0.0;Name=jgi|Thaoce1|73267|rna23082;score=683
scaffold77|size996369	blastx	match_part	2998	3126	89	-	.	ID=scaffold77|size996369:hsp:20268:3.12.0.0;Parent=scaffold77|size996369:hit:10324:3.12.0.0;Target=jgi|Thaoce1|73267|rna23082 17 59 +;Gap=M129
scaffold77|size996369	blastx	match_part	2012	2989	683	-	.	ID=scaffold77|size996369:hsp:20269:3.12.0.0;Parent=scaffold77|size996369:hit:10324:3.12.0.0;Target=jgi|Thaoce1|73267|rna23082 62 390 +;Gap=M978
scaffold77|size996369	blastx	protein_match	66	725	508	-	.	ID=scaffold77|size996369:hit:10325:3.12.0.0;Name=jgi|Fracy1|233801|fgenesh2_pg.1_%2523_1999;score=508
scaffold77|size996369	blastx	match_part	66	725	508	-	.	ID=scaffold77|size996369:hsp:20270:3.12.0.0;Parent=scaffold77|size996369:hit:10325:3.12.0.0;Target=jgi|Fracy1|233801|fgenesh2_pg.1_%252523_1999 1 226 +;Gap=M660
scaffold77|size996369	blastx	protein_match	66	725	508	-	.	ID=scaffold77|size996369:hit:10326:3.12.0.0;Name=jgi|Fracy1|233801|fgenesh2_pg.1_%2523_1999;score=508
scaffold77|size996369	blastx	match_part	66	725	508	-	.	ID=scaffold77|size996369:hsp:20271:3.12.0.0;Parent=scaffold77|size996369:hit:10326:3.12.0.0;Target=jgi|Fracy1|233801|fgenesh2_pg.1_%252523_1999 1 226 +;Gap=M660
scaffold77|size996369	blastx	protein_match	6	2989	365	-	.	ID=scaffold77|size996369:hit:10327:3.12.0.0;Name=jgi|Fracy1|258517|fgenesh2_pg.153_%2523_3;score=365
scaffold77|size996369	blastx	match_part	2024	2989	461	-	.	ID=scaffold77|size996369:hsp:20272:3.12.0.0;Parent=scaffold77|size996369:hit:10327:3.12.0.0;Target=jgi|Fracy1|258517|fgenesh2_pg.153_%252523_3 153 489 +;Gap=M966
scaffold77|size996369	blastx	match_part	6	416	365	-	.	ID=scaffold77|size996369:hsp:20273:3.12.0.0;Parent=scaffold77|size996369:hit:10327:3.12.0.0;Target=jgi|Fracy1|258517|fgenesh2_pg.153_%252523_3 608 744 +;Gap=M411
scaffold77|size996369	blastx	protein_match	6	2989	365	-	.	ID=scaffold77|size996369:hit:10328:3.12.0.0;Name=jgi|Fracy1|258517|fgenesh2_pg.153_%2523_3;score=365
scaffold77|size996369	blastx	match_part	2024	2989	461	-	.	ID=scaffold77|size996369:hsp:20274:3.12.0.0;Parent=scaffold77|size996369:hit:10328:3.12.0.0;Target=jgi|Fracy1|258517|fgenesh2_pg.153_%252523_3 153 489 +;Gap=M966
scaffold77|size996369	blastx	match_part	6	416	365	-	.	ID=scaffold77|size996369:hsp:20275:3.12.0.0;Parent=scaffold77|size996369:hit:10328:3.12.0.0;Target=jgi|Fracy1|258517|fgenesh2_pg.153_%252523_3 608 744 +;Gap=M411
scaffold77|size996369	blastx	protein_match	6	338	372	-	.	ID=scaffold77|size996369:hit:10329:3.12.0.0;Name=jgi|Thaoce1|86857|rna27263;score=372
scaffold77|size996369	blastx	match_part	6	338	372	-	.	ID=scaffold77|size996369:hsp:20276:3.12.0.0;Parent=scaffold77|size996369:hit:10329:3.12.0.0;Target=jgi|Thaoce1|86857|rna27263 3 112 +;Gap=M333
scaffold77|size996369	blastx	protein_match	51	3078	523	-	.	ID=scaffold77|size996369:hit:10330:3.12.0.0;Name=jgi|Fracy1|250890|fgenesh2_pg.33_%2523_56;score=523
scaffold77|size996369	blastx	match_part	2995	3078	68	-	.	ID=scaffold77|size996369:hsp:20277:3.12.0.0;Parent=scaffold77|size996369:hit:10330:3.12.0.0;Target=jgi|Fracy1|250890|fgenesh2_pg.33_%252523_56 246 273 +;Gap=M84
scaffold77|size996369	blastx	match_part	2012	2995	603	-	.	ID=scaffold77|size996369:hsp:20278:3.12.0.0;Parent=scaffold77|size996369:hit:10330:3.12.0.0;Target=jgi|Fracy1|250890|fgenesh2_pg.33_%252523_56 273 619 +;Gap=M984
scaffold77|size996369	blastx	match_part	975	1550	361	-	.	ID=scaffold77|size996369:hsp:20279:3.12.0.0;Parent=scaffold77|size996369:hit:10330:3.12.0.0;Target=jgi|Fracy1|250890|fgenesh2_pg.33_%252523_56 834 1020 +;Gap=M576
scaffold77|size996369	blastx	match_part	51	731	523	-	.	ID=scaffold77|size996369:hsp:20280:3.12.0.0;Parent=scaffold77|size996369:hit:10330:3.12.0.0;Target=jgi|Fracy1|250890|fgenesh2_pg.33_%252523_56 1008 1240 +;Gap=M681
scaffold77|size996369	blastx	protein_match	483	1178	599	-	.	ID=scaffold77|size996369:hit:10331:3.12.0.0;Name=jgi|Thaoce1|85958|rna10719;score=599
scaffold77|size996369	blastx	match_part	483	1178	599	-	.	ID=scaffold77|size996369:hsp:20281:3.12.0.0;Parent=scaffold77|size996369:hit:10331:3.12.0.0;Target=jgi|Thaoce1|85958|rna10719 1 218 +;Gap=M696
scaffold77|size996369	blastx	protein_match	135	2989	346	-	.	ID=scaffold77|size996369:hit:10332:3.12.0.0;Name=jgi|Fracy1|245987|fgenesh2_pg.16_%2523_354;score=346
scaffold77|size996369	blastx	match_part	2012	2989	442	-	.	ID=scaffold77|size996369:hsp:20282:3.12.0.0;Parent=scaffold77|size996369:hit:10332:3.12.0.0;Target=jgi|Fracy1|245987|fgenesh2_pg.16_%252523_354 35 375 +;Gap=M978
scaffold77|size996369	blastx	match_part	1005	1616	351	-	.	ID=scaffold77|size996369:hsp:20283:3.12.0.0;Parent=scaffold77|size996369:hit:10332:3.12.0.0;Target=jgi|Fracy1|245987|fgenesh2_pg.16_%252523_354 530 739 +;Gap=M612
scaffold77|size996369	blastx	match_part	135	632	346	-	.	ID=scaffold77|size996369:hsp:20284:3.12.0.0;Parent=scaffold77|size996369:hit:10332:3.12.0.0;Target=jgi|Fracy1|245987|fgenesh2_pg.16_%252523_354 743 911 +;Gap=M498
scaffold77|size996369	blastx	protein_match	123	1547	1452	-	.	ID=scaffold77|size996369:hit:10333:3.12.0.0;Name=jgi|Thaoce1|69679|rna27387;score=1452
scaffold77|size996369	blastx	match_part	123	1547	1452	-	.	ID=scaffold77|size996369:hsp:20285:3.12.0.0;Parent=scaffold77|size996369:hit:10333:3.12.0.0;Target=jgi|Thaoce1|69679|rna27387 15 496 +;Gap=M1425
scaffold77|size996369	blastx	protein_match	108	386	268	-	.	ID=scaffold77|size996369:hit:10334:3.12.0.0;Name=jgi|Thaoce1|94109|rna7532;score=268
scaffold77|size996369	blastx	match_part	108	386	268	-	.	ID=scaffold77|size996369:hsp:20286:3.12.0.0;Parent=scaffold77|size996369:hit:10334:3.12.0.0;Target=jgi|Thaoce1|94109|rna7532 1 104 +;Gap=M279
scaffold77|size996369	blastx	protein_match	45	3165	1517	-	.	ID=scaffold77|size996369:hit:10335:3.12.0.0;Name=jgi|Thaoce1|80270|rna4352;score=1517
scaffold77|size996369	blastx	match_part	2992	3165	90	-	.	ID=scaffold77|size996369:hsp:20287:3.12.0.0;Parent=scaffold77|size996369:hit:10335:3.12.0.0;Target=jgi|Thaoce1|80270|rna4352 660 722 +;Gap=M174
scaffold77|size996369	blastx	match_part	1997	2989	756	-	.	ID=scaffold77|size996369:hsp:20288:3.12.0.0;Parent=scaffold77|size996369:hit:10335:3.12.0.0;Target=jgi|Thaoce1|80270|rna4352 723 1057 +;Gap=M993
scaffold77|size996369	blastx	match_part	45	1547	1517	-	.	ID=scaffold77|size996369:hsp:20289:3.12.0.0;Parent=scaffold77|size996369:hit:10335:3.12.0.0;Target=jgi|Thaoce1|80270|rna4352 1267 1772 +;Gap=M1503
scaffold77|size996369	blastx	protein_match	1149	3306	336	-	.	ID=scaffold77|size996369:hit:10336:3.12.0.0;Name=jgi|Thaoce1|85350|rna15332;score=336
scaffold77|size996369	blastx	match_part	2992	3306	102	-	.	ID=scaffold77|size996369:hsp:20290:3.12.0.0;Parent=scaffold77|size996369:hit:10336:3.12.0.0;Target=jgi|Thaoce1|85350|rna15332 144 242 +;Gap=M315
scaffold77|size996369	blastx	match_part	1706	2989	608	-	.	ID=scaffold77|size996369:hsp:20291:3.12.0.0;Parent=scaffold77|size996369:hit:10336:3.12.0.0;Target=jgi|Thaoce1|85350|rna15332 243 648 +;Gap=M1284
scaffold77|size996369	blastx	match_part	1149	1514	336	-	.	ID=scaffold77|size996369:hsp:20292:3.12.0.0;Parent=scaffold77|size996369:hit:10336:3.12.0.0;Target=jgi|Thaoce1|85350|rna15332 781 904 +;Gap=M366
scaffold77|size996369	blastx	protein_match	51	3078	523	-	.	ID=scaffold77|size996369:hit:10337:3.12.0.0;Name=jgi|Fracy1|250890|fgenesh2_pg.33_%2523_56;score=523
scaffold77|size996369	blastx	match_part	2995	3078	68	-	.	ID=scaffold77|size996369:hsp:20293:3.12.0.0;Parent=scaffold77|size996369:hit:10337:3.12.0.0;Target=jgi|Fracy1|250890|fgenesh2_pg.33_%252523_56 246 273 +;Gap=M84
scaffold77|size996369	blastx	match_part	2012	2995	603	-	.	ID=scaffold77|size996369:hsp:20294:3.12.0.0;Parent=scaffold77|size996369:hit:10337:3.12.0.0;Target=jgi|Fracy1|250890|fgenesh2_pg.33_%252523_56 273 619 +;Gap=M984
scaffold77|size996369	blastx	match_part	975	1550	361	-	.	ID=scaffold77|size996369:hsp:20295:3.12.0.0;Parent=scaffold77|size996369:hit:10337:3.12.0.0;Target=jgi|Fracy1|250890|fgenesh2_pg.33_%252523_56 834 1020 +;Gap=M576
scaffold77|size996369	blastx	match_part	51	731	523	-	.	ID=scaffold77|size996369:hsp:20296:3.12.0.0;Parent=scaffold77|size996369:hit:10337:3.12.0.0;Target=jgi|Fracy1|250890|fgenesh2_pg.33_%252523_56 1008 1240 +;Gap=M681
scaffold77|size996369	blastx	protein_match	861	1241	434	-	.	ID=scaffold77|size996369:hit:10338:3.12.0.0;Name=jgi|Thaoce1|78350|rna28436;score=434
scaffold77|size996369	blastx	match_part	861	1241	434	-	.	ID=scaffold77|size996369:hsp:20297:3.12.0.0;Parent=scaffold77|size996369:hit:10338:3.12.0.0;Target=jgi|Thaoce1|78350|rna28436 1 127 +;Gap=M381
scaffold77|size996369	blastx	protein_match	1158	2599	368	-	.	ID=scaffold77|size996369:hit:10339:3.12.0.0;Name=jgi|Thaoce1|94110|rna7533;score=368
scaffold77|size996369	blastx	match_part	2408	2599	132	-	.	ID=scaffold77|size996369:hsp:20298:3.12.0.0;Parent=scaffold77|size996369:hit:10339:3.12.0.0;Target=jgi|Thaoce1|94110|rna7533 1 63 +;Gap=M192
scaffold77|size996369	blastx	match_part	1158	1481	368	-	.	ID=scaffold77|size996369:hsp:20299:3.12.0.0;Parent=scaffold77|size996369:hit:10339:3.12.0.0;Target=jgi|Thaoce1|94110|rna7533 90 197 +;Gap=M324
scaffold77|size996369	blastx	protein_match	6	3297	1649	-	.	ID=scaffold77|size996369:hit:10340:3.12.0.0;Name=jgi|Thaoce1|69461|rna4441;score=1649
scaffold77|size996369	blastx	match_part	2992	3297	99	-	.	ID=scaffold77|size996369:hsp:20300:3.12.0.0;Parent=scaffold77|size996369:hit:10340:3.12.0.0;Target=jgi|Thaoce1|69461|rna4441 393 500 +;Gap=M306
scaffold77|size996369	blastx	match_part	1952	2989	754	-	.	ID=scaffold77|size996369:hsp:20301:3.12.0.0;Parent=scaffold77|size996369:hit:10340:3.12.0.0;Target=jgi|Thaoce1|69461|rna4441 501 842 +;Gap=M1038
scaffold77|size996369	blastx	match_part	6	2069	1649	-	.	ID=scaffold77|size996369:hsp:20302:3.12.0.0;Parent=scaffold77|size996369:hit:10340:3.12.0.0;Target=jgi|Thaoce1|69461|rna4441 888 1563 +;Gap=M2064
scaffold77|size996369	blastx	protein_match	567	3575	1130	-	.	ID=scaffold77|size996369:hit:10341:3.12.0.0;Name=jgi|Thaoce1|97451|rna5617;score=1130
scaffold77|size996369	blastx	match_part	3351	3575	160	-	.	ID=scaffold77|size996369:hsp:20303:3.12.0.0;Parent=scaffold77|size996369:hit:10341:3.12.0.0;Target=jgi|Thaoce1|97451|rna5617 40 117 +;Gap=M225
scaffold77|size996369	blastx	match_part	2995	3288	127	-	.	ID=scaffold77|size996369:hsp:20304:3.12.0.0;Parent=scaffold77|size996369:hit:10341:3.12.0.0;Target=jgi|Thaoce1|97451|rna5617 121 193 +;Gap=M294
scaffold77|size996369	blastx	match_part	1550	2989	899	-	.	ID=scaffold77|size996369:hsp:20305:3.12.0.0;Parent=scaffold77|size996369:hit:10341:3.12.0.0;Target=jgi|Thaoce1|97451|rna5617 195 667 +;Gap=M1440
scaffold77|size996369	blastx	match_part	567	1541	1130	-	.	ID=scaffold77|size996369:hsp:20306:3.12.0.0;Parent=scaffold77|size996369:hit:10341:3.12.0.0;Target=jgi|Thaoce1|97451|rna5617 675 999 +;Gap=M975
scaffold77|size996369	blastx	protein_match	6	3342	1587	-	.	ID=scaffold77|size996369:hit:10342:3.12.0.0;Name=jgi|Thaoce1|84411|rna24349;score=1587
scaffold77|size996369	blastx	match_part	2998	3342	95	-	.	ID=scaffold77|size996369:hsp:20307:3.12.0.0;Parent=scaffold77|size996369:hit:10342:3.12.0.0;Target=jgi|Thaoce1|84411|rna24349 225 335 +;Gap=M345
scaffold77|size996369	blastx	match_part	1691	2989	710	-	.	ID=scaffold77|size996369:hsp:20308:3.12.0.0;Parent=scaffold77|size996369:hit:10342:3.12.0.0;Target=jgi|Thaoce1|84411|rna24349 338 763 +;Gap=M1299
scaffold77|size996369	blastx	match_part	6	1547	1587	-	.	ID=scaffold77|size996369:hsp:20309:3.12.0.0;Parent=scaffold77|size996369:hit:10342:3.12.0.0;Target=jgi|Thaoce1|84411|rna24349 893 1412 +;Gap=M1542
scaffold77|size996369	blastx	protein_match	6	2989	1114	-	.	ID=scaffold77|size996369:hit:10343:3.12.0.0;Name=jgi|Fracy1|181779|e_gw1.3.828.1;score=1114
scaffold77|size996369	blastx	match_part	2012	2989	451	-	.	ID=scaffold77|size996369:hsp:20310:3.12.0.0;Parent=scaffold77|size996369:hit:10343:3.12.0.0;Target=jgi|Fracy1|181779|e_gw1.3.828.1 159 499 +;Gap=M978
scaffold77|size996369	blastx	match_part	6	1583	1114	-	.	ID=scaffold77|size996369:hsp:20311:3.12.0.0;Parent=scaffold77|size996369:hit:10343:3.12.0.0;Target=jgi|Fracy1|181779|e_gw1.3.828.1 661 1195 +;Gap=M1578
scaffold77|size996369	blastx	protein_match	6	1115	1101	-	.	ID=scaffold77|size996369:hit:10344:3.12.0.0;Name=jgi|Thaoce1|85351|rna15333;score=1101
scaffold77|size996369	blastx	match_part	6	1115	1101	-	.	ID=scaffold77|size996369:hsp:20312:3.12.0.0;Parent=scaffold77|size996369:hit:10344:3.12.0.0;Target=jgi|Thaoce1|85351|rna15333 1 375 +;Gap=M1110
scaffold77|size996369	blastx	protein_match	66	725	508	-	.	ID=scaffold77|size996369:hit:10345:3.12.0.0;Name=jgi|Fracy1|233801|fgenesh2_pg.1_%2523_1999;score=508
scaffold77|size996369	blastx	match_part	66	725	508	-	.	ID=scaffold77|size996369:hsp:20313:3.12.0.0;Parent=scaffold77|size996369:hit:10345:3.12.0.0;Target=jgi|Fracy1|233801|fgenesh2_pg.1_%252523_1999 1 226 +;Gap=M660
scaffold77|size996369	blastx	protein_match	135	2989	346	-	.	ID=scaffold77|size996369:hit:10346:3.12.0.0;Name=jgi|Fracy1|245987|fgenesh2_pg.16_%2523_354;score=346
scaffold77|size996369	blastx	match_part	2012	2989	442	-	.	ID=scaffold77|size996369:hsp:20314:3.12.0.0;Parent=scaffold77|size996369:hit:10346:3.12.0.0;Target=jgi|Fracy1|245987|fgenesh2_pg.16_%252523_354 35 375 +;Gap=M978
scaffold77|size996369	blastx	match_part	1005	1616	351	-	.	ID=scaffold77|size996369:hsp:20315:3.12.0.0;Parent=scaffold77|size996369:hit:10346:3.12.0.0;Target=jgi|Fracy1|245987|fgenesh2_pg.16_%252523_354 530 739 +;Gap=M612
scaffold77|size996369	blastx	match_part	135	632	346	-	.	ID=scaffold77|size996369:hsp:20316:3.12.0.0;Parent=scaffold77|size996369:hit:10346:3.12.0.0;Target=jgi|Fracy1|245987|fgenesh2_pg.16_%252523_354 743 911 +;Gap=M498
scaffold77|size996369	blastx	protein_match	6	3213	1730	-	.	ID=scaffold77|size996369:hit:10347:3.12.0.0;Name=jgi|Thaoce1|94322|rna7781;score=1730
scaffold77|size996369	blastx	match_part	2992	3213	113	-	.	ID=scaffold77|size996369:hsp:20317:3.12.0.0;Parent=scaffold77|size996369:hit:10347:3.12.0.0;Target=jgi|Thaoce1|94322|rna7781 783 864 +;Gap=M222
scaffold77|size996369	blastx	match_part	1619	2989	752	-	.	ID=scaffold77|size996369:hsp:20318:3.12.0.0;Parent=scaffold77|size996369:hit:10347:3.12.0.0;Target=jgi|Thaoce1|94322|rna7781 865 1321 +;Gap=M1371
scaffold77|size996369	blastx	match_part	6	1550	1730	-	.	ID=scaffold77|size996369:hsp:20319:3.12.0.0;Parent=scaffold77|size996369:hit:10347:3.12.0.0;Target=jgi|Thaoce1|94322|rna7781 1390 1909 +;Gap=M1545
scaffold77|size996369	blastx	protein_match	6	3315	1619	-	.	ID=scaffold77|size996369:hit:10348:3.12.0.0;Name=jgi|Thaoce1|82312|rna5511;score=1619
scaffold77|size996369	blastx	match_part	3001	3315	94	-	.	ID=scaffold77|size996369:hsp:20320:3.12.0.0;Parent=scaffold77|size996369:hit:10348:3.12.0.0;Target=jgi|Thaoce1|82312|rna5511 594 688 +;Gap=M315
scaffold77|size996369	blastx	match_part	2012	2989	701	-	.	ID=scaffold77|size996369:hsp:20321:3.12.0.0;Parent=scaffold77|size996369:hit:10348:3.12.0.0;Target=jgi|Thaoce1|82312|rna5511 692 1020 +;Gap=M978
scaffold77|size996369	blastx	match_part	6	1547	1619	-	.	ID=scaffold77|size996369:hsp:20322:3.12.0.0;Parent=scaffold77|size996369:hit:10348:3.12.0.0;Target=jgi|Thaoce1|82312|rna5511 1220 1740 +;Gap=M1542
scaffold77|size996369	blastx	protein_match	1652	3782	930	-	.	ID=scaffold77|size996369:hit:10349:3.12.0.0;Name=jgi|Thaps3|9154|fgenesh1_pg.C_chr_12000235;score=930
scaffold77|size996369	blastx	match_part	3369	3782	124	-	.	ID=scaffold77|size996369:hsp:20323:3.12.0.0;Parent=scaffold77|size996369:hit:10349:3.12.0.0;Target=jgi|Thaps3|9154|fgenesh1_pg.C_chr_12000235 376 524 +;Gap=M414
scaffold77|size996369	blastx	match_part	2995	3345	150	-	.	ID=scaffold77|size996369:hsp:20324:3.12.0.0;Parent=scaffold77|size996369:hit:10349:3.12.0.0;Target=jgi|Thaps3|9154|fgenesh1_pg.C_chr_12000235 534 623 +;Gap=M351
scaffold77|size996369	blastx	match_part	1652	2989	930	-	.	ID=scaffold77|size996369:hsp:20325:3.12.0.0;Parent=scaffold77|size996369:hit:10349:3.12.0.0;Target=jgi|Thaps3|9154|fgenesh1_pg.C_chr_12000235 625 1080 +;Gap=M1338
scaffold77|size996369	blastx	protein_match	645	1547	880	-	.	ID=scaffold77|size996369:hit:10350:3.12.0.0;Name=jgi|Thaoce1|74192|rna7898;score=880
scaffold77|size996369	blastx	match_part	645	1547	880	-	.	ID=scaffold77|size996369:hsp:20326:3.12.0.0;Parent=scaffold77|size996369:hit:10350:3.12.0.0;Target=jgi|Thaoce1|74192|rna7898 62 365 +;Gap=M903
scaffold77|size996369	blastx	protein_match	9	722	593	-	.	ID=scaffold77|size996369:hit:10351:3.12.0.0;Name=jgi|Thaoce1|103294|rna26631;score=593
scaffold77|size996369	blastx	match_part	9	722	593	-	.	ID=scaffold77|size996369:hsp:20327:3.12.0.0;Parent=scaffold77|size996369:hit:10351:3.12.0.0;Target=jgi|Thaoce1|103294|rna26631 1 246 +;Gap=M714
scaffold77|size996369	blastx	protein_match	468	5072	497	-	.	ID=scaffold77|size996369:hit:10352:3.12.0.0;Name=jgi|Thaps3|7686|fgenesh1_pg.C_chr_8000347;score=497
scaffold77|size996369	blastx	match_part	4395	5072	184	-	.	ID=scaffold77|size996369:hsp:20328:3.12.0.0;Parent=scaffold77|size996369:hit:10352:3.12.0.0;Target=jgi|Thaps3|7686|fgenesh1_pg.C_chr_8000347 18 238 +;Gap=M678
scaffold77|size996369	blastx	match_part	2432	2746	192	-	.	ID=scaffold77|size996369:hsp:20329:3.12.0.0;Parent=scaffold77|size996369:hit:10352:3.12.0.0;Target=jgi|Thaps3|7686|fgenesh1_pg.C_chr_8000347 549 654 +;Gap=M315
scaffold77|size996369	blastx	match_part	468	1070	497	-	.	ID=scaffold77|size996369:hsp:20330:3.12.0.0;Parent=scaffold77|size996369:hit:10352:3.12.0.0;Target=jgi|Thaps3|7686|fgenesh1_pg.C_chr_8000347 754 953 +;Gap=M603
scaffold77|size996369	blastx	protein_match	738	1415	483	-	.	ID=scaffold77|size996369:hit:10353:3.12.0.0;Name=jgi|Thaoce1|81732|rna24766;score=483
scaffold77|size996369	blastx	match_part	738	1415	483	-	.	ID=scaffold77|size996369:hsp:20331:3.12.0.0;Parent=scaffold77|size996369:hit:10353:3.12.0.0;Target=jgi|Thaoce1|81732|rna24766 33 234 +;Gap=M678
scaffold77|size996369	blastx	protein_match	6	2989	365	-	.	ID=scaffold77|size996369:hit:10354:3.12.0.0;Name=jgi|Fracy1|258517|fgenesh2_pg.153_%2523_3;score=365
scaffold77|size996369	blastx	match_part	2024	2989	461	-	.	ID=scaffold77|size996369:hsp:20332:3.12.0.0;Parent=scaffold77|size996369:hit:10354:3.12.0.0;Target=jgi|Fracy1|258517|fgenesh2_pg.153_%252523_3 153 489 +;Gap=M966
scaffold77|size996369	blastx	match_part	6	416	365	-	.	ID=scaffold77|size996369:hsp:20333:3.12.0.0;Parent=scaffold77|size996369:hit:10354:3.12.0.0;Target=jgi|Fracy1|258517|fgenesh2_pg.153_%252523_3 608 744 +;Gap=M411
scaffold77|size996369	blastx	protein_match	138	386	294	-	.	ID=scaffold77|size996369:hit:10355:3.12.0.0;Name=jgi|Thaoce1|77882|rna23268;score=294
scaffold77|size996369	blastx	match_part	138	386	294	-	.	ID=scaffold77|size996369:hsp:20334:3.12.0.0;Parent=scaffold77|size996369:hit:10355:3.12.0.0;Target=jgi|Thaoce1|77882|rna23268 1 84 +;Gap=M249
scaffold77|size996369	blastx	protein_match	27	266	254	-	.	ID=scaffold77|size996369:hit:10356:3.12.0.0;Name=jgi|Thaoce1|79852|rna18616;score=254
scaffold77|size996369	blastx	match_part	27	266	254	-	.	ID=scaffold77|size996369:hsp:20335:3.12.0.0;Parent=scaffold77|size996369:hit:10356:3.12.0.0;Target=jgi|Thaoce1|79852|rna18616 43 122 +;Gap=M240
scaffold77|size996369	blastx	protein_match	6322	6555	155	+	.	ID=scaffold77|size996369:hit:10357:3.12.0.0;Name=jgi|Thaoce1|82117|rna14947;score=155
scaffold77|size996369	blastx	match_part	6322	6555	155	+	.	ID=scaffold77|size996369:hsp:20336:3.12.0.0;Parent=scaffold77|size996369:hit:10357:3.12.0.0;Target=jgi|Thaoce1|82117|rna14947 5 82 +;Gap=M234
scaffold77|size996369	blastx	protein_match	6394	7689	155	+	.	ID=scaffold77|size996369:hit:10358:3.12.0.0;Name=jgi|Thaoce1|99540|rna23341;score=155
scaffold77|size996369	blastx	match_part	6394	6603	155	+	.	ID=scaffold77|size996369:hsp:20337:3.12.0.0;Parent=scaffold77|size996369:hit:10358:3.12.0.0;Target=jgi|Thaoce1|99540|rna23341 11 80 +;Gap=M210
scaffold77|size996369	blastx	match_part	6910	7689	193	+	.	ID=scaffold77|size996369:hsp:20338:3.12.0.0;Parent=scaffold77|size996369:hit:10358:3.12.0.0;Target=jgi|Thaoce1|99540|rna23341 168 406 +;Gap=M780
scaffold77|size996369	blastx	protein_match	20065	20910	725	+	.	ID=scaffold77|size996369:hit:10359:3.12.0.0;Name=jgi|Thaps3|2150|fgenesh1_pg.C_chr_2000105;score=725
scaffold77|size996369	blastx	match_part	20065	20910	725	+	.	ID=scaffold77|size996369:hsp:20339:3.12.0.0;Parent=scaffold77|size996369:hit:10359:3.12.0.0;Target=jgi|Thaps3|2150|fgenesh1_pg.C_chr_2000105 1 278 +;Gap=M846
scaffold77|size996369	blastx	protein_match	20050	20913	551	+	.	ID=scaffold77|size996369:hit:10360:3.12.0.0;Name=jgi|Thaoce1|99559|rna32702;score=551
scaffold77|size996369	blastx	match_part	20050	20913	551	+	.	ID=scaffold77|size996369:hsp:20340:3.12.0.0;Parent=scaffold77|size996369:hit:10360:3.12.0.0;Target=jgi|Thaoce1|99559|rna32702 6 291 +;Gap=M864
scaffold77|size996369	blastx	protein_match	21051	21935	652	-	.	ID=scaffold77|size996369:hit:10361:3.12.0.0;Name=jgi|Thaps3|2148|fgenesh1_pg.C_chr_2000103;score=652
scaffold77|size996369	blastx	match_part	21051	21935	652	-	.	ID=scaffold77|size996369:hsp:20341:3.12.0.0;Parent=scaffold77|size996369:hit:10361:3.12.0.0;Target=jgi|Thaps3|2148|fgenesh1_pg.C_chr_2000103 91 392 +;Gap=M885
scaffold77|size996369	blastx	protein_match	46681	49924	735	-	.	ID=scaffold77|size996369:hit:10362:3.12.0.0;Name=jgi|Thaps3|2145|fgenesh1_pg.C_chr_2000100;score=735
scaffold77|size996369	blastx	match_part	48503	49924	1046	-	.	ID=scaffold77|size996369:hsp:20342:3.12.0.0;Parent=scaffold77|size996369:hit:10362:3.12.0.0;Target=jgi|Thaps3|2145|fgenesh1_pg.C_chr_2000100 12 416 +;Gap=M1422
scaffold77|size996369	blastx	match_part	48170	48286	93	-	.	ID=scaffold77|size996369:hsp:20343:3.12.0.0;Parent=scaffold77|size996369:hit:10362:3.12.0.0;Target=jgi|Thaps3|2145|fgenesh1_pg.C_chr_2000100 415 453 +;Gap=M117
scaffold77|size996369	blastx	match_part	47499	48107	468	-	.	ID=scaffold77|size996369:hsp:20344:3.12.0.0;Parent=scaffold77|size996369:hit:10362:3.12.0.0;Target=jgi|Thaps3|2145|fgenesh1_pg.C_chr_2000100 452 654 +;Gap=M609
scaffold77|size996369	blastx	match_part	46681	47397	735	-	.	ID=scaffold77|size996369:hsp:20345:3.12.0.0;Parent=scaffold77|size996369:hit:10362:3.12.0.0;Target=jgi|Thaps3|2145|fgenesh1_pg.C_chr_2000100 655 867 +;Gap=M717
scaffold77|size996369	blastx	protein_match	46699	47391	428	-	.	ID=scaffold77|size996369:hit:10363:3.12.0.0;Name=jgi|Fracy1|233711|fgenesh2_pg.1_%2523_1909;score=428
scaffold77|size996369	blastx	match_part	46699	47391	428	-	.	ID=scaffold77|size996369:hsp:20346:3.12.0.0;Parent=scaffold77|size996369:hit:10363:3.12.0.0;Target=jgi|Fracy1|233711|fgenesh2_pg.1_%252523_1909 97 301 +;Gap=M693
scaffold77|size996369	blastx	protein_match	46699	47391	428	-	.	ID=scaffold77|size996369:hit:10364:3.12.0.0;Name=jgi|Fracy1|233711|fgenesh2_pg.1_%2523_1909;score=428
scaffold77|size996369	blastx	match_part	46699	47391	428	-	.	ID=scaffold77|size996369:hsp:20347:3.12.0.0;Parent=scaffold77|size996369:hit:10364:3.12.0.0;Target=jgi|Fracy1|233711|fgenesh2_pg.1_%252523_1909 97 301 +;Gap=M693
scaffold77|size996369	blastx	protein_match	46699	47391	428	-	.	ID=scaffold77|size996369:hit:10365:3.12.0.0;Name=jgi|Fracy1|233711|fgenesh2_pg.1_%2523_1909;score=428
scaffold77|size996369	blastx	match_part	46699	47391	428	-	.	ID=scaffold77|size996369:hsp:20348:3.12.0.0;Parent=scaffold77|size996369:hit:10365:3.12.0.0;Target=jgi|Fracy1|233711|fgenesh2_pg.1_%252523_1909 97 301 +;Gap=M693
scaffold77|size996369	blastx	protein_match	49130	49813	433	-	.	ID=scaffold77|size996369:hit:10366:3.12.0.0;Name=jgi|Thaoce1|81400|rna12833;score=433
scaffold77|size996369	blastx	match_part	49130	49813	433	-	.	ID=scaffold77|size996369:hsp:20349:3.12.0.0;Parent=scaffold77|size996369:hit:10366:3.12.0.0;Target=jgi|Thaoce1|81400|rna12833 3 192 +;Gap=M684
scaffold77|size996369	blastx	protein_match	46702	50041	577	-	.	ID=scaffold77|size996369:hit:10367:3.12.0.0;Name=jgi|Phatr2|43856|estExt_fgenesh1_pg.C_chr_30093;score=577
scaffold77|size996369	blastx	match_part	48170	50041	433	-	.	ID=scaffold77|size996369:hsp:20350:3.12.0.0;Parent=scaffold77|size996369:hit:10367:3.12.0.0;Target=jgi|Phatr2|43856|estExt_fgenesh1_pg.C_chr_30093 22 580 +;Gap=M1872
scaffold77|size996369	blastx	match_part	47505	48104	192	-	.	ID=scaffold77|size996369:hsp:20351:3.12.0.0;Parent=scaffold77|size996369:hit:10367:3.12.0.0;Target=jgi|Phatr2|43856|estExt_fgenesh1_pg.C_chr_30093 580 769 +;Gap=M600
scaffold77|size996369	blastx	match_part	46702	47394	577	-	.	ID=scaffold77|size996369:hsp:20352:3.12.0.0;Parent=scaffold77|size996369:hit:10367:3.12.0.0;Target=jgi|Phatr2|43856|estExt_fgenesh1_pg.C_chr_30093 773 980 +;Gap=M693
scaffold77|size996369	blastx	protein_match	46699	47157	385	-	.	ID=scaffold77|size996369:hit:10368:3.12.0.0;Name=jgi|Thaoce1|88372|rna10505;score=385
scaffold77|size996369	blastx	match_part	46699	47157	385	-	.	ID=scaffold77|size996369:hsp:20353:3.12.0.0;Parent=scaffold77|size996369:hit:10368:3.12.0.0;Target=jgi|Thaoce1|88372|rna10505 18 171 +;Gap=M459
scaffold77|size996369	blastx	protein_match	83159	83326	116	+	.	ID=scaffold77|size996369:hit:10369:3.12.0.0;Name=jgi|Thaoce1|82117|rna14947;score=116
scaffold77|size996369	blastx	match_part	83159	83326	116	+	.	ID=scaffold77|size996369:hsp:20354:3.12.0.0;Parent=scaffold77|size996369:hit:10369:3.12.0.0;Target=jgi|Thaoce1|82117|rna14947 27 82 +;Gap=M168
scaffold77|size996369	protein2genome	protein_match	5	386	317	-	.	ID=scaffold77|size996369:hit:10370:3.12.0.0;Name=jgi|Thaoce1|74193|rna7899;score=317
scaffold77|size996369	protein2genome	match_part	5	386	317	-	.	ID=scaffold77|size996369:hsp:20355:3.12.0.0;Parent=scaffold77|size996369:hit:10370:3.12.0.0;Target=jgi|Thaoce1|74193|rna7899 1 128 +;Gap=M382
scaffold77|size996369	protein2genome	protein_match	1856	2836	589	-	.	ID=scaffold77|size996369:hit:10371:3.12.0.0;Name=jgi|Phatr2|31533|fgenesh1_pg.C_chr_1000134;score=589
scaffold77|size996369	protein2genome	match_part	1856	2836	589	-	.	ID=scaffold77|size996369:hsp:20356:3.12.0.0;Parent=scaffold77|size996369:hit:10371:3.12.0.0;Target=jgi|Phatr2|31533|fgenesh1_pg.C_chr_1000134 148 474 +;Gap=M981
scaffold77|size996369	protein2genome	protein_match	5	446	376	-	.	ID=scaffold77|size996369:hit:10372:3.12.0.0;Name=jgi|Thaoce1|91494|rna15024;score=376
scaffold77|size996369	protein2genome	match_part	5	446	376	-	.	ID=scaffold77|size996369:hsp:20357:3.12.0.0;Parent=scaffold77|size996369:hit:10372:3.12.0.0;Target=jgi|Thaoce1|91494|rna15024 6 153 +;Gap=M442
scaffold77|size996369	protein2genome	protein_match	301	1197	480	-	.	ID=scaffold77|size996369:hit:10373:3.12.0.0;Name=jgi|Thaoce1|100347|rna3929;score=480
scaffold77|size996369	protein2genome	match_part	970	1197	480	-	.	ID=scaffold77|size996369:hsp:20358:3.12.0.0;Parent=scaffold77|size996369:hit:10373:3.12.0.0;Target=jgi|Thaoce1|100347|rna3929 5 79 +;Gap=M228
scaffold77|size996369	protein2genome	match_part	738	939	480	-	.	ID=scaffold77|size996369:hsp:20359:3.12.0.0;Parent=scaffold77|size996369:hit:10373:3.12.0.0;Target=jgi|Thaoce1|100347|rna3929 80 148 +;Gap=M202
scaffold77|size996369	protein2genome	match_part	301	704	480	-	.	ID=scaffold77|size996369:hsp:20360:3.12.0.0;Parent=scaffold77|size996369:hit:10373:3.12.0.0;Target=jgi|Thaoce1|100347|rna3929 149 286 +;Gap=M404
scaffold77|size996369	protein2genome	protein_match	456	611	147	-	.	ID=scaffold77|size996369:hit:10374:3.12.0.0;Name=jgi|Thaoce1|83515|rna23431;score=147
scaffold77|size996369	protein2genome	match_part	456	611	147	-	.	ID=scaffold77|size996369:hsp:20361:3.12.0.0;Parent=scaffold77|size996369:hit:10374:3.12.0.0;Target=jgi|Thaoce1|83515|rna23431 8 59 +;Gap=M156
scaffold77|size996369	protein2genome	protein_match	6	1547	1374	-	.	ID=scaffold77|size996369:hit:10375:3.12.0.0;Name=jgi|Thaoce1|79866|rna9285;score=1374
scaffold77|size996369	protein2genome	match_part	1075	1547	1374	-	.	ID=scaffold77|size996369:hsp:20362:3.12.0.0;Parent=scaffold77|size996369:hit:10375:3.12.0.0;Target=jgi|Thaoce1|79866|rna9285 113 270 +;Gap=M473
scaffold77|size996369	protein2genome	match_part	6	1033	1374	-	.	ID=scaffold77|size996369:hsp:20363:3.12.0.0;Parent=scaffold77|size996369:hit:10375:3.12.0.0;Target=jgi|Thaoce1|79866|rna9285 271 618 +;Gap=M1028
scaffold77|size996369	protein2genome	protein_match	6	617	499	-	.	ID=scaffold77|size996369:hit:10376:3.12.0.0;Name=jgi|Thaoce1|94946|rna12941;score=499
scaffold77|size996369	protein2genome	match_part	6	617	499	-	.	ID=scaffold77|size996369:hsp:20364:3.12.0.0;Parent=scaffold77|size996369:hit:10376:3.12.0.0;Target=jgi|Thaoce1|94946|rna12941 48 256 +;Gap=M612
scaffold77|size996369	protein2genome	protein_match	27	230	202	-	.	ID=scaffold77|size996369:hit:10377:3.12.0.0;Name=jgi|Thaoce1|100348|rna3930;score=202
scaffold77|size996369	protein2genome	match_part	27	230	202	-	.	ID=scaffold77|size996369:hsp:20365:3.12.0.0;Parent=scaffold77|size996369:hit:10377:3.12.0.0;Target=jgi|Thaoce1|100348|rna3930 6 73 +;Gap=M204
scaffold77|size996369	protein2genome	protein_match	2012	3126	720	-	.	ID=scaffold77|size996369:hit:10378:3.12.0.0;Name=jgi|Thaoce1|73267|rna23082;score=720
scaffold77|size996369	protein2genome	match_part	2012	3126	720	-	.	ID=scaffold77|size996369:hsp:20366:3.12.0.0;Parent=scaffold77|size996369:hit:10378:3.12.0.0;Target=jgi|Thaoce1|73267|rna23082 17 390 +;Gap=M1115
scaffold77|size996369	protein2genome	protein_match	66	725	444	-	.	ID=scaffold77|size996369:hit:10379:3.12.0.0;Name=jgi|Fracy1|233801|fgenesh2_pg.1_%2523_1999;score=444
scaffold77|size996369	protein2genome	match_part	66	725	444	-	.	ID=scaffold77|size996369:hsp:20367:3.12.0.0;Parent=scaffold77|size996369:hit:10379:3.12.0.0;Target=jgi|Fracy1|233801|fgenesh2_pg.1_%252523_1999 1 226 +;Gap=M660
scaffold77|size996369	protein2genome	protein_match	6	338	342	-	.	ID=scaffold77|size996369:hit:10380:3.12.0.0;Name=jgi|Thaoce1|86857|rna27263;score=342
scaffold77|size996369	protein2genome	match_part	6	338	342	-	.	ID=scaffold77|size996369:hsp:20368:3.12.0.0;Parent=scaffold77|size996369:hit:10380:3.12.0.0;Target=jgi|Thaoce1|86857|rna27263 3 112 +;Gap=M333
scaffold77|size996369	protein2genome	protein_match	483	1178	575	-	.	ID=scaffold77|size996369:hit:10381:3.12.0.0;Name=jgi|Thaoce1|85958|rna10719;score=575
scaffold77|size996369	protein2genome	match_part	805	1178	575	-	.	ID=scaffold77|size996369:hsp:20369:3.12.0.0;Parent=scaffold77|size996369:hit:10381:3.12.0.0;Target=jgi|Thaoce1|85958|rna10719 1 124 +;Gap=M374
scaffold77|size996369	protein2genome	match_part	483	762	575	-	.	ID=scaffold77|size996369:hsp:20370:3.12.0.0;Parent=scaffold77|size996369:hit:10381:3.12.0.0;Target=jgi|Thaoce1|85958|rna10719 125 218 +;Gap=M280
scaffold77|size996369	protein2genome	protein_match	123	1547	1347	-	.	ID=scaffold77|size996369:hit:10382:3.12.0.0;Name=jgi|Thaoce1|69679|rna27387;score=1347
scaffold77|size996369	protein2genome	match_part	123	1547	1347	-	.	ID=scaffold77|size996369:hsp:20371:3.12.0.0;Parent=scaffold77|size996369:hit:10382:3.12.0.0;Target=jgi|Thaoce1|69679|rna27387 15 496 +;Gap=M1425
scaffold77|size996369	protein2genome	protein_match	861	1241	417	-	.	ID=scaffold77|size996369:hit:10383:3.12.0.0;Name=jgi|Thaoce1|78350|rna28436;score=417
scaffold77|size996369	protein2genome	match_part	861	1241	417	-	.	ID=scaffold77|size996369:hsp:20372:3.12.0.0;Parent=scaffold77|size996369:hit:10383:3.12.0.0;Target=jgi|Thaoce1|78350|rna28436 1 127 +;Gap=M381
scaffold77|size996369	protein2genome	protein_match	1158	1481	352	-	.	ID=scaffold77|size996369:hit:10384:3.12.0.0;Name=jgi|Thaoce1|94110|rna7533;score=352
scaffold77|size996369	protein2genome	match_part	1158	1481	352	-	.	ID=scaffold77|size996369:hsp:20373:3.12.0.0;Parent=scaffold77|size996369:hit:10384:3.12.0.0;Target=jgi|Thaoce1|94110|rna7533 90 197 +;Gap=M324
scaffold77|size996369	protein2genome	protein_match	6	1115	1074	-	.	ID=scaffold77|size996369:hit:10385:3.12.0.0;Name=jgi|Thaoce1|85351|rna15333;score=1074
scaffold77|size996369	protein2genome	match_part	6	1115	1074	-	.	ID=scaffold77|size996369:hsp:20374:3.12.0.0;Parent=scaffold77|size996369:hit:10385:3.12.0.0;Target=jgi|Thaoce1|85351|rna15333 1 375 +;Gap=M1110
scaffold77|size996369	protein2genome	protein_match	645	1547	817	-	.	ID=scaffold77|size996369:hit:10386:3.12.0.0;Name=jgi|Thaoce1|74192|rna7898;score=817
scaffold77|size996369	protein2genome	match_part	645	1547	817	-	.	ID=scaffold77|size996369:hsp:20375:3.12.0.0;Parent=scaffold77|size996369:hit:10386:3.12.0.0;Target=jgi|Thaoce1|74192|rna7898 62 365 +;Gap=M903
scaffold77|size996369	protein2genome	protein_match	9	722	528	-	.	ID=scaffold77|size996369:hit:10387:3.12.0.0;Name=jgi|Thaoce1|103294|rna26631;score=528
scaffold77|size996369	protein2genome	match_part	9	722	528	-	.	ID=scaffold77|size996369:hsp:20376:3.12.0.0;Parent=scaffold77|size996369:hit:10387:3.12.0.0;Target=jgi|Thaoce1|103294|rna26631 1 246 +;Gap=M714
scaffold77|size996369	protein2genome	protein_match	738	1415	443	-	.	ID=scaffold77|size996369:hit:10388:3.12.0.0;Name=jgi|Thaoce1|81732|rna24766;score=443
scaffold77|size996369	protein2genome	match_part	1021	1415	443	-	.	ID=scaffold77|size996369:hsp:20377:3.12.0.0;Parent=scaffold77|size996369:hit:10388:3.12.0.0;Target=jgi|Thaoce1|81732|rna24766 33 162 +;Gap=M395
scaffold77|size996369	protein2genome	match_part	738	942	443	-	.	ID=scaffold77|size996369:hsp:20378:3.12.0.0;Parent=scaffold77|size996369:hit:10388:3.12.0.0;Target=jgi|Thaoce1|81732|rna24766 163 234 +;Gap=M205
scaffold77|size996369	protein2genome	protein_match	138	386	281	-	.	ID=scaffold77|size996369:hit:10389:3.12.0.0;Name=jgi|Thaoce1|77882|rna23268;score=281
scaffold77|size996369	protein2genome	match_part	138	386	281	-	.	ID=scaffold77|size996369:hsp:20379:3.12.0.0;Parent=scaffold77|size996369:hit:10389:3.12.0.0;Target=jgi|Thaoce1|77882|rna23268 1 84 +;Gap=M249
scaffold77|size996369	protein2genome	protein_match	27	266	248	-	.	ID=scaffold77|size996369:hit:10390:3.12.0.0;Name=jgi|Thaoce1|79852|rna18616;score=248
scaffold77|size996369	protein2genome	match_part	27	266	248	-	.	ID=scaffold77|size996369:hsp:20380:3.12.0.0;Parent=scaffold77|size996369:hit:10390:3.12.0.0;Target=jgi|Thaoce1|79852|rna18616 43 122 +;Gap=M240
scaffold77|size996369	protein2genome	protein_match	20221	20910	577	+	.	ID=scaffold77|size996369:hit:10391:3.12.0.0;Name=jgi|Thaps3|2150|fgenesh1_pg.C_chr_2000105;score=577
scaffold77|size996369	protein2genome	match_part	20221	20910	577	+	.	ID=scaffold77|size996369:hsp:20381:3.12.0.0;Parent=scaffold77|size996369:hit:10391:3.12.0.0;Target=jgi|Thaps3|2150|fgenesh1_pg.C_chr_2000105 57 278 +;Gap=M690
scaffold77|size996369	protein2genome	protein_match	46735	47391	428	-	.	ID=scaffold77|size996369:hit:10392:3.12.0.0;Name=jgi|Fracy1|233711|fgenesh2_pg.1_%2523_1909;score=428
scaffold77|size996369	protein2genome	match_part	47099	47391	428	-	.	ID=scaffold77|size996369:hsp:20382:3.12.0.0;Parent=scaffold77|size996369:hit:10392:3.12.0.0;Target=jgi|Fracy1|233711|fgenesh2_pg.1_%252523_1909 97 195 +;Gap=M293
scaffold77|size996369	protein2genome	match_part	46735	47026	428	-	.	ID=scaffold77|size996369:hsp:20383:3.12.0.0;Parent=scaffold77|size996369:hit:10392:3.12.0.0;Target=jgi|Fracy1|233711|fgenesh2_pg.1_%252523_1909 196 293 +;Gap=M292
scaffold77|size996369	protein2genome	protein_match	49130	49813	403	-	.	ID=scaffold77|size996369:hit:10393:3.12.0.0;Name=jgi|Thaoce1|81400|rna12833;score=403
scaffold77|size996369	protein2genome	match_part	49614	49813	403	-	.	ID=scaffold77|size996369:hsp:20384:3.12.0.0;Parent=scaffold77|size996369:hit:10393:3.12.0.0;Target=jgi|Thaoce1|81400|rna12833 3 62 +;Gap=M200
scaffold77|size996369	protein2genome	match_part	49130	49511	403	-	.	ID=scaffold77|size996369:hsp:20385:3.12.0.0;Parent=scaffold77|size996369:hit:10393:3.12.0.0;Target=jgi|Thaoce1|81400|rna12833 63 192 +;Gap=M382
scaffold77|size996369	protein2genome	protein_match	83093	83326	156	+	.	ID=scaffold77|size996369:hit:10394:3.12.0.0;Name=jgi|Thaoce1|82117|rna14947;score=156
scaffold77|size996369	protein2genome	match_part	83093	83326	156	+	.	ID=scaffold77|size996369:hsp:20386:3.12.0.0;Parent=scaffold77|size996369:hit:10394:3.12.0.0;Target=jgi|Thaoce1|82117|rna14947 5 82 +;Gap=M234
scaffold77|size996369	blastn	expressed_sequence_match	8735	8923	101	+	.	ID=scaffold77|size996369:hit:10395:3.12.0.0;Name=TRINITY_DN11730_c0_g2_i2;score=101
scaffold77|size996369	blastn	match_part	8735	8923	101	+	.	ID=scaffold77|size996369:hsp:20387:3.12.0.0;Parent=scaffold77|size996369:hit:10395:3.12.0.0;Target=TRINITY_DN11730_c0_g2_i2 193 382 +;Gap=M189
scaffold77|size996369	blastn	expressed_sequence_match	9102	9312	187	-	.	ID=scaffold77|size996369:hit:10396:3.12.0.0;Name=TRINITY_DN12924_c0_g1_i1;score=187
scaffold77|size996369	blastn	match_part	9102	9312	187	-	.	ID=scaffold77|size996369:hsp:20388:3.12.0.0;Parent=scaffold77|size996369:hit:10396:3.12.0.0;Target=TRINITY_DN12924_c0_g1_i1 48 258 +;Gap=M211
scaffold77|size996369	blastn	expressed_sequence_match	11451	12308	264	+	.	ID=scaffold77|size996369:hit:10397:3.12.0.0;Name=TRINITY_DN5437_c0_g1_i1;score=264
scaffold77|size996369	blastn	match_part	11451	12308	264	+	.	ID=scaffold77|size996369:hsp:20389:3.12.0.0;Parent=scaffold77|size996369:hit:10397:3.12.0.0;Target=TRINITY_DN5437_c0_g1_i1 210 1072 +;Gap=M858
scaffold77|size996369	blastn	expressed_sequence_match	11410	11629	118	-	.	ID=scaffold77|size996369:hit:10398:3.12.0.0;Name=TRINITY_DN16537_c0_g1_i1;score=118
scaffold77|size996369	blastn	match_part	11410	11629	118	-	.	ID=scaffold77|size996369:hsp:20390:3.12.0.0;Parent=scaffold77|size996369:hit:10398:3.12.0.0;Target=TRINITY_DN16537_c0_g1_i1 35 254 +;Gap=M220
scaffold77|size996369	blastn	expressed_sequence_match	12209	12380	82	+	.	ID=scaffold77|size996369:hit:10399:3.12.0.0;Name=TRINITY_DN16117_c0_g1_i1;score=82
scaffold77|size996369	blastn	match_part	12209	12380	82	+	.	ID=scaffold77|size996369:hsp:20391:3.12.0.0;Parent=scaffold77|size996369:hit:10399:3.12.0.0;Target=TRINITY_DN16117_c0_g1_i1 21 192 +;Gap=M172
scaffold77|size996369	blastn	expressed_sequence_match	12190	12380	83	-	.	ID=scaffold77|size996369:hit:10400:3.12.0.0;Name=TRINITY_DN9038_c0_g3_i1;score=83
scaffold77|size996369	blastn	match_part	12190	12380	83	-	.	ID=scaffold77|size996369:hsp:20392:3.12.0.0;Parent=scaffold77|size996369:hit:10400:3.12.0.0;Target=TRINITY_DN9038_c0_g3_i1 97 287 +;Gap=M191
scaffold77|size996369	blastn	expressed_sequence_match	22118	22306	189	+	.	ID=scaffold77|size996369:hit:10401:3.12.0.0;Name=TRINITY_DN26099_c0_g1_i1;score=189
scaffold77|size996369	blastn	match_part	22118	22306	189	+	.	ID=scaffold77|size996369:hsp:20393:3.12.0.0;Parent=scaffold77|size996369:hit:10401:3.12.0.0;Target=TRINITY_DN26099_c0_g1_i1 1 189 +;Gap=M189
scaffold77|size996369	blastn	expressed_sequence_match	20015	22281	2261	+	.	ID=scaffold77|size996369:hit:10402:3.12.0.0;Name=TRINITY_DN3726_c0_g1_i1;score=2261
scaffold77|size996369	blastn	match_part	20015	22281	2261	+	.	ID=scaffold77|size996369:hsp:20394:3.12.0.0;Parent=scaffold77|size996369:hit:10402:3.12.0.0;Target=TRINITY_DN3726_c0_g1_i1 1 2267 +;Gap=M2267
scaffold77|size996369	blastn	expressed_sequence_match	21396	22291	884	-	.	ID=scaffold77|size996369:hit:10403:3.12.0.0;Name=TRINITY_DN8056_c0_g1_i1;score=884
scaffold77|size996369	blastn	match_part	21396	22291	884	-	.	ID=scaffold77|size996369:hsp:20395:3.12.0.0;Parent=scaffold77|size996369:hit:10403:3.12.0.0;Target=TRINITY_DN8056_c0_g1_i1 1 896 +;Gap=M896
scaffold77|size996369	blastn	expressed_sequence_match	35113	35301	129	-	.	ID=scaffold77|size996369:hit:10404:3.12.0.0;Name=TRINITY_DN15389_c0_g1_i1;score=129
scaffold77|size996369	blastn	match_part	35173	35301	129	-	.	ID=scaffold77|size996369:hsp:20396:3.12.0.0;Parent=scaffold77|size996369:hit:10404:3.12.0.0;Target=TRINITY_DN15389_c0_g1_i1 64 192 +;Gap=M129
scaffold77|size996369	blastn	match_part	35113	35167	49	-	.	ID=scaffold77|size996369:hsp:20397:3.12.0.0;Parent=scaffold77|size996369:hit:10404:3.12.0.0;Target=TRINITY_DN15389_c0_g1_i1 151 205 +;Gap=M55
scaffold77|size996369	blastn	expressed_sequence_match	35403	35506	71	-	.	ID=scaffold77|size996369:hit:10405:3.12.0.0;Name=TRINITY_DN12621_c0_g3_i1;score=71
scaffold77|size996369	blastn	match_part	35403	35506	71	-	.	ID=scaffold77|size996369:hsp:20398:3.12.0.0;Parent=scaffold77|size996369:hit:10405:3.12.0.0;Target=TRINITY_DN12621_c0_g3_i1 48 151 +;Gap=M104
scaffold77|size996369	blastn	expressed_sequence_match	46380	50729	85	-	.	ID=scaffold77|size996369:hit:10406:3.12.0.0;Name=TRINITY_DN14116_c0_g1_i3;score=85
scaffold77|size996369	blastn	match_part	50645	50729	85	-	.	ID=scaffold77|size996369:hsp:20399:3.12.0.0;Parent=scaffold77|size996369:hit:10406:3.12.0.0;Target=TRINITY_DN14116_c0_g1_i3 63 147 +;Gap=M85
scaffold77|size996369	blastn	match_part	49614	50100	487	-	.	ID=scaffold77|size996369:hsp:20400:3.12.0.0;Parent=scaffold77|size996369:hit:10406:3.12.0.0;Target=TRINITY_DN14116_c0_g1_i3 147 633 +;Gap=M487
scaffold77|size996369	blastn	match_part	48703	49513	811	-	.	ID=scaffold77|size996369:hsp:20401:3.12.0.0;Parent=scaffold77|size996369:hit:10406:3.12.0.0;Target=TRINITY_DN14116_c0_g1_i3 632 1442 +;Gap=M811
scaffold77|size996369	blastn	match_part	48170	48590	421	-	.	ID=scaffold77|size996369:hsp:20402:3.12.0.0;Parent=scaffold77|size996369:hit:10406:3.12.0.0;Target=TRINITY_DN14116_c0_g1_i3 1441 1861 +;Gap=M421
scaffold77|size996369	blastn	match_part	47498	48101	604	-	.	ID=scaffold77|size996369:hsp:20403:3.12.0.0;Parent=scaffold77|size996369:hit:10406:3.12.0.0;Target=TRINITY_DN14116_c0_g1_i3 1862 2465 +;Gap=M604
scaffold77|size996369	blastn	match_part	47098	47397	300	-	.	ID=scaffold77|size996369:hsp:20404:3.12.0.0;Parent=scaffold77|size996369:hit:10406:3.12.0.0;Target=TRINITY_DN14116_c0_g1_i3 2465 2764 +;Gap=M300
scaffold77|size996369	blastn	match_part	46380	47026	647	-	.	ID=scaffold77|size996369:hsp:20405:3.12.0.0;Parent=scaffold77|size996369:hit:10406:3.12.0.0;Target=TRINITY_DN14116_c0_g1_i3 2764 3410 +;Gap=M647
scaffold77|size996369	blastn	expressed_sequence_match	46380	50729	1116	-	.	ID=scaffold77|size996369:hit:10407:3.12.0.0;Name=TRINITY_DN14116_c0_g1_i4;score=1116
scaffold77|size996369	blastn	match_part	49614	50729	1116	-	.	ID=scaffold77|size996369:hsp:20406:3.12.0.0;Parent=scaffold77|size996369:hit:10407:3.12.0.0;Target=TRINITY_DN14116_c0_g1_i4 63 1178 +;Gap=M1116
scaffold77|size996369	blastn	match_part	48703	49513	811	-	.	ID=scaffold77|size996369:hsp:20407:3.12.0.0;Parent=scaffold77|size996369:hit:10407:3.12.0.0;Target=TRINITY_DN14116_c0_g1_i4 1177 1987 +;Gap=M811
scaffold77|size996369	blastn	match_part	48170	48590	421	-	.	ID=scaffold77|size996369:hsp:20408:3.12.0.0;Parent=scaffold77|size996369:hit:10407:3.12.0.0;Target=TRINITY_DN14116_c0_g1_i4 1986 2406 +;Gap=M421
scaffold77|size996369	blastn	match_part	47098	48101	1004	-	.	ID=scaffold77|size996369:hsp:20409:3.12.0.0;Parent=scaffold77|size996369:hit:10407:3.12.0.0;Target=TRINITY_DN14116_c0_g1_i4 2407 3410 +;Gap=M1004
scaffold77|size996369	blastn	match_part	46380	47026	647	-	.	ID=scaffold77|size996369:hsp:20410:3.12.0.0;Parent=scaffold77|size996369:hit:10407:3.12.0.0;Target=TRINITY_DN14116_c0_g1_i4 3410 4056 +;Gap=M647
scaffold77|size996369	blastn	expressed_sequence_match	46380	50729	85	-	.	ID=scaffold77|size996369:hit:10408:3.12.0.0;Name=TRINITY_DN14116_c0_g1_i5;score=85
scaffold77|size996369	blastn	match_part	50645	50729	85	-	.	ID=scaffold77|size996369:hsp:20411:3.12.0.0;Parent=scaffold77|size996369:hit:10408:3.12.0.0;Target=TRINITY_DN14116_c0_g1_i5 63 147 +;Gap=M85
scaffold77|size996369	blastn	match_part	49614	50100	487	-	.	ID=scaffold77|size996369:hsp:20412:3.12.0.0;Parent=scaffold77|size996369:hit:10408:3.12.0.0;Target=TRINITY_DN14116_c0_g1_i5 147 633 +;Gap=M487
scaffold77|size996369	blastn	match_part	48170	49513	1344	-	.	ID=scaffold77|size996369:hsp:20413:3.12.0.0;Parent=scaffold77|size996369:hit:10408:3.12.0.0;Target=TRINITY_DN14116_c0_g1_i5 632 1975 +;Gap=M1344
scaffold77|size996369	blastn	match_part	47498	48101	604	-	.	ID=scaffold77|size996369:hsp:20414:3.12.0.0;Parent=scaffold77|size996369:hit:10408:3.12.0.0;Target=TRINITY_DN14116_c0_g1_i5 1976 2579 +;Gap=M604
scaffold77|size996369	blastn	match_part	47098	47397	300	-	.	ID=scaffold77|size996369:hsp:20415:3.12.0.0;Parent=scaffold77|size996369:hit:10408:3.12.0.0;Target=TRINITY_DN14116_c0_g1_i5 2579 2878 +;Gap=M300
scaffold77|size996369	blastn	match_part	46380	47026	647	-	.	ID=scaffold77|size996369:hsp:20416:3.12.0.0;Parent=scaffold77|size996369:hit:10408:3.12.0.0;Target=TRINITY_DN14116_c0_g1_i5 2878 3524 +;Gap=M647
scaffold77|size996369	blastn	expressed_sequence_match	46380	50729	1116	-	.	ID=scaffold77|size996369:hit:10409:3.12.0.0;Name=TRINITY_DN14116_c0_g1_i6;score=1116
scaffold77|size996369	blastn	match_part	49614	50729	1116	-	.	ID=scaffold77|size996369:hsp:20417:3.12.0.0;Parent=scaffold77|size996369:hit:10409:3.12.0.0;Target=TRINITY_DN14116_c0_g1_i6 63 1178 +;Gap=M1116
scaffold77|size996369	blastn	match_part	48170	49513	1344	-	.	ID=scaffold77|size996369:hsp:20418:3.12.0.0;Parent=scaffold77|size996369:hit:10409:3.12.0.0;Target=TRINITY_DN14116_c0_g1_i6 1177 2520 +;Gap=M1344
scaffold77|size996369	blastn	match_part	47498	48101	604	-	.	ID=scaffold77|size996369:hsp:20419:3.12.0.0;Parent=scaffold77|size996369:hit:10409:3.12.0.0;Target=TRINITY_DN14116_c0_g1_i6 2521 3124 +;Gap=M604
scaffold77|size996369	blastn	match_part	47098	47397	300	-	.	ID=scaffold77|size996369:hsp:20420:3.12.0.0;Parent=scaffold77|size996369:hit:10409:3.12.0.0;Target=TRINITY_DN14116_c0_g1_i6 3124 3423 +;Gap=M300
scaffold77|size996369	blastn	match_part	46380	47026	647	-	.	ID=scaffold77|size996369:hsp:20421:3.12.0.0;Parent=scaffold77|size996369:hit:10409:3.12.0.0;Target=TRINITY_DN14116_c0_g1_i6 3423 4069 +;Gap=M647
scaffold77|size996369	blastn	expressed_sequence_match	46380	50729	85	-	.	ID=scaffold77|size996369:hit:10410:3.12.0.0;Name=TRINITY_DN14116_c0_g1_i7;score=85
scaffold77|size996369	blastn	match_part	50645	50729	85	-	.	ID=scaffold77|size996369:hsp:20422:3.12.0.0;Parent=scaffold77|size996369:hit:10410:3.12.0.0;Target=TRINITY_DN14116_c0_g1_i7 63 147 +;Gap=M85
scaffold77|size996369	blastn	match_part	49614	50100	487	-	.	ID=scaffold77|size996369:hsp:20423:3.12.0.0;Parent=scaffold77|size996369:hit:10410:3.12.0.0;Target=TRINITY_DN14116_c0_g1_i7 147 633 +;Gap=M487
scaffold77|size996369	blastn	match_part	48703	49513	811	-	.	ID=scaffold77|size996369:hsp:20424:3.12.0.0;Parent=scaffold77|size996369:hit:10410:3.12.0.0;Target=TRINITY_DN14116_c0_g1_i7 632 1442 +;Gap=M811
scaffold77|size996369	blastn	match_part	48170	48590	421	-	.	ID=scaffold77|size996369:hsp:20425:3.12.0.0;Parent=scaffold77|size996369:hit:10410:3.12.0.0;Target=TRINITY_DN14116_c0_g1_i7 1441 1861 +;Gap=M421
scaffold77|size996369	blastn	match_part	47098	48101	1004	-	.	ID=scaffold77|size996369:hsp:20426:3.12.0.0;Parent=scaffold77|size996369:hit:10410:3.12.0.0;Target=TRINITY_DN14116_c0_g1_i7 1862 2865 +;Gap=M1004
scaffold77|size996369	blastn	match_part	46380	47026	647	-	.	ID=scaffold77|size996369:hsp:20427:3.12.0.0;Parent=scaffold77|size996369:hit:10410:3.12.0.0;Target=TRINITY_DN14116_c0_g1_i7 2865 3511 +;Gap=M647
scaffold77|size996369	blastn	expressed_sequence_match	46380	50729	647	+	.	ID=scaffold77|size996369:hit:10411:3.12.0.0;Name=TRINITY_DN5496_c0_g1_i1;score=647
scaffold77|size996369	blastn	match_part	46380	47026	647	+	.	ID=scaffold77|size996369:hsp:20428:3.12.0.0;Parent=scaffold77|size996369:hit:10411:3.12.0.0;Target=TRINITY_DN5496_c0_g1_i1 365 1011 +;Gap=M647
scaffold77|size996369	blastn	match_part	47098	47397	300	+	.	ID=scaffold77|size996369:hsp:20429:3.12.0.0;Parent=scaffold77|size996369:hit:10411:3.12.0.0;Target=TRINITY_DN5496_c0_g1_i1 1011 1310 +;Gap=M300
scaffold77|size996369	blastn	match_part	47498	48101	604	+	.	ID=scaffold77|size996369:hsp:20430:3.12.0.0;Parent=scaffold77|size996369:hit:10411:3.12.0.0;Target=TRINITY_DN5496_c0_g1_i1 1310 1913 +;Gap=M604
scaffold77|size996369	blastn	match_part	48170	48590	421	+	.	ID=scaffold77|size996369:hsp:20431:3.12.0.0;Parent=scaffold77|size996369:hit:10411:3.12.0.0;Target=TRINITY_DN5496_c0_g1_i1 1914 2334 +;Gap=M421
scaffold77|size996369	blastn	match_part	48703	49513	805	+	.	ID=scaffold77|size996369:hsp:20432:3.12.0.0;Parent=scaffold77|size996369:hit:10411:3.12.0.0;Target=TRINITY_DN5496_c0_g1_i1 2333 3143 +;Gap=M811
scaffold77|size996369	blastn	match_part	49614	50100	487	+	.	ID=scaffold77|size996369:hsp:20433:3.12.0.0;Parent=scaffold77|size996369:hit:10411:3.12.0.0;Target=TRINITY_DN5496_c0_g1_i1 3142 3628 +;Gap=M487
scaffold77|size996369	blastn	match_part	50645	50729	85	+	.	ID=scaffold77|size996369:hsp:20434:3.12.0.0;Parent=scaffold77|size996369:hit:10411:3.12.0.0;Target=TRINITY_DN5496_c0_g1_i1 3628 3712 +;Gap=M85
scaffold77|size996369	blastn	expressed_sequence_match	46380	50729	1116	-	.	ID=scaffold77|size996369:hit:10412:3.12.0.0;Name=TRINITY_DN14116_c0_g1_i1;score=1116
scaffold77|size996369	blastn	match_part	49614	50729	1116	-	.	ID=scaffold77|size996369:hsp:20435:3.12.0.0;Parent=scaffold77|size996369:hit:10412:3.12.0.0;Target=TRINITY_DN14116_c0_g1_i1 63 1178 +;Gap=M1116
scaffold77|size996369	blastn	match_part	48703	49513	811	-	.	ID=scaffold77|size996369:hsp:20436:3.12.0.0;Parent=scaffold77|size996369:hit:10412:3.12.0.0;Target=TRINITY_DN14116_c0_g1_i1 1177 1987 +;Gap=M811
scaffold77|size996369	blastn	match_part	48170	48590	421	-	.	ID=scaffold77|size996369:hsp:20437:3.12.0.0;Parent=scaffold77|size996369:hit:10412:3.12.0.0;Target=TRINITY_DN14116_c0_g1_i1 1986 2406 +;Gap=M421
scaffold77|size996369	blastn	match_part	47498	48101	604	-	.	ID=scaffold77|size996369:hsp:20438:3.12.0.0;Parent=scaffold77|size996369:hit:10412:3.12.0.0;Target=TRINITY_DN14116_c0_g1_i1 2407 3010 +;Gap=M604
scaffold77|size996369	blastn	match_part	47098	47397	300	-	.	ID=scaffold77|size996369:hsp:20439:3.12.0.0;Parent=scaffold77|size996369:hit:10412:3.12.0.0;Target=TRINITY_DN14116_c0_g1_i1 3010 3309 +;Gap=M300
scaffold77|size996369	blastn	match_part	46380	47026	647	-	.	ID=scaffold77|size996369:hsp:20440:3.12.0.0;Parent=scaffold77|size996369:hit:10412:3.12.0.0;Target=TRINITY_DN14116_c0_g1_i1 3309 3955 +;Gap=M647
scaffold77|size996369	blastn	expressed_sequence_match	50547	50729	183	-	.	ID=scaffold77|size996369:hit:10413:3.12.0.0;Name=TRINITY_DN14116_c0_g1_i2;score=183
scaffold77|size996369	blastn	match_part	50547	50729	183	-	.	ID=scaffold77|size996369:hsp:20441:3.12.0.0;Parent=scaffold77|size996369:hit:10413:3.12.0.0;Target=TRINITY_DN14116_c0_g1_i2 63 245 +;Gap=M183
scaffold77|size996369	blastn	expressed_sequence_match	82398	82714	209	+	.	ID=scaffold77|size996369:hit:10414:3.12.0.0;Name=TRINITY_DN8742_c0_g2_i1;score=209
scaffold77|size996369	blastn	match_part	82398	82714	209	+	.	ID=scaffold77|size996369:hsp:20442:3.12.0.0;Parent=scaffold77|size996369:hit:10414:3.12.0.0;Target=TRINITY_DN8742_c0_g2_i1 193 509 +;Gap=M317
scaffold77|size996369	blastn	expressed_sequence_match	82402	82560	117	-	.	ID=scaffold77|size996369:hit:10415:3.12.0.0;Name=TRINITY_DN9744_c0_g1_i2;score=117
scaffold77|size996369	blastn	match_part	82402	82560	117	-	.	ID=scaffold77|size996369:hsp:20443:3.12.0.0;Parent=scaffold77|size996369:hit:10415:3.12.0.0;Target=TRINITY_DN9744_c0_g1_i2 119 277 +;Gap=M159
scaffold77|size996369	blastn	expressed_sequence_match	83680	83909	98	-	.	ID=scaffold77|size996369:hit:10416:3.12.0.0;Name=TRINITY_DN18524_c0_g1_i1;score=98
scaffold77|size996369	blastn	match_part	83680	83909	98	-	.	ID=scaffold77|size996369:hsp:20444:3.12.0.0;Parent=scaffold77|size996369:hit:10416:3.12.0.0;Target=TRINITY_DN18524_c0_g1_i1 1 230 +;Gap=M230
scaffold77|size996369	blastn	expressed_sequence_match	84161	84376	75	+	.	ID=scaffold77|size996369:hit:10417:3.12.0.0;Name=TRINITY_DN3425_c0_g1_i1;score=75
scaffold77|size996369	blastn	match_part	84161	84376	75	+	.	ID=scaffold77|size996369:hsp:20445:3.12.0.0;Parent=scaffold77|size996369:hit:10417:3.12.0.0;Target=TRINITY_DN3425_c0_g1_i1 3 218 +;Gap=M216
scaffold77|size996369	est2genome	expressed_sequence_match	8542	8947	1730	+	.	ID=scaffold77|size996369:hit:10418:3.12.0.0;Name=TRINITY_DN11730_c0_g2_i2;score=1730
scaffold77|size996369	est2genome	match_part	8542	8947	1730	+	.	ID=scaffold77|size996369:hsp:20446:3.12.0.0;Parent=scaffold77|size996369:hit:10418:3.12.0.0;Target=TRINITY_DN11730_c0_g2_i2 1 408 +;Gap=M406
scaffold77|size996369	est2genome	expressed_sequence_match	9102	9312	1019	+	.	ID=scaffold77|size996369:hit:10419:3.12.0.0;Name=TRINITY_DN12924_c0_g1_i1;score=1019
scaffold77|size996369	est2genome	match_part	9102	9312	1019	+	.	ID=scaffold77|size996369:hsp:20447:3.12.0.0;Parent=scaffold77|size996369:hit:10419:3.12.0.0;Target=TRINITY_DN12924_c0_g1_i1 48 258 -;Gap=M211
scaffold77|size996369	est2genome	expressed_sequence_match	11247	12316	4009	-	.	ID=scaffold77|size996369:hit:10420:3.12.0.0;Name=TRINITY_DN5437_c0_g1_i1;score=4009
scaffold77|size996369	est2genome	match_part	11247	12316	4009	-	.	ID=scaffold77|size996369:hsp:20448:3.12.0.0;Parent=scaffold77|size996369:hit:10420:3.12.0.0;Target=TRINITY_DN5437_c0_g1_i1 1 1080 -;Gap=M1070
scaffold77|size996369	est2genome	expressed_sequence_match	11385	11635	991	+	.	ID=scaffold77|size996369:hit:10421:3.12.0.0;Name=TRINITY_DN16537_c0_g1_i1;score=991
scaffold77|size996369	est2genome	match_part	11385	11635	991	+	.	ID=scaffold77|size996369:hsp:20449:3.12.0.0;Parent=scaffold77|size996369:hit:10421:3.12.0.0;Target=TRINITY_DN16537_c0_g1_i1 28 279 -;Gap=M251
scaffold77|size996369	est2genome	expressed_sequence_match	12190	12588	1363	-	.	ID=scaffold77|size996369:hit:10422:3.12.0.0;Name=TRINITY_DN16117_c0_g1_i1;score=1363
scaffold77|size996369	est2genome	match_part	12190	12588	1363	-	.	ID=scaffold77|size996369:hsp:20450:3.12.0.0;Parent=scaffold77|size996369:hit:10422:3.12.0.0;Target=TRINITY_DN16117_c0_g1_i1 2 398 -;Gap=M399
scaffold77|size996369	est2genome	expressed_sequence_match	12188	12475	1086	-	.	ID=scaffold77|size996369:hit:10423:3.12.0.0;Name=TRINITY_DN9038_c0_g3_i1;score=1086
scaffold77|size996369	est2genome	match_part	12188	12475	1086	-	.	ID=scaffold77|size996369:hsp:20451:3.12.0.0;Parent=scaffold77|size996369:hit:10423:3.12.0.0;Target=TRINITY_DN9038_c0_g3_i1 1 289 +;Gap=M288
scaffold77|size996369	est2genome	expressed_sequence_match	22118	22343	1130	-	.	ID=scaffold77|size996369:hit:10424:3.12.0.0;Name=TRINITY_DN26099_c0_g1_i1;score=1130
scaffold77|size996369	est2genome	match_part	22118	22343	1130	-	.	ID=scaffold77|size996369:hsp:20452:3.12.0.0;Parent=scaffold77|size996369:hit:10424:3.12.0.0;Target=TRINITY_DN26099_c0_g1_i1 1 226 -;Gap=M226
scaffold77|size996369	est2genome	expressed_sequence_match	20015	22281	11326	-	.	ID=scaffold77|size996369:hit:10425:3.12.0.0;Name=TRINITY_DN3726_c0_g1_i1;score=11326
scaffold77|size996369	est2genome	match_part	20015	22281	11326	-	.	ID=scaffold77|size996369:hsp:20453:3.12.0.0;Parent=scaffold77|size996369:hit:10425:3.12.0.0;Target=TRINITY_DN3726_c0_g1_i1 1 2267 -;Gap=M2267
scaffold77|size996369	est2genome	expressed_sequence_match	21390	22291	4483	-	.	ID=scaffold77|size996369:hit:10426:3.12.0.0;Name=TRINITY_DN8056_c0_g1_i1;score=4483
scaffold77|size996369	est2genome	match_part	21390	22291	4483	-	.	ID=scaffold77|size996369:hsp:20454:3.12.0.0;Parent=scaffold77|size996369:hit:10426:3.12.0.0;Target=TRINITY_DN8056_c0_g1_i1 1 902 +;Gap=M902
scaffold77|size996369	est2genome	expressed_sequence_match	35075	35363	895	-	.	ID=scaffold77|size996369:hit:10427:3.12.0.0;Name=TRINITY_DN15389_c0_g1_i1;score=895
scaffold77|size996369	est2genome	match_part	35194	35363	895	-	.	ID=scaffold77|size996369:hsp:20455:3.12.0.0;Parent=scaffold77|size996369:hit:10427:3.12.0.0;Target=TRINITY_DN15389_c0_g1_i1 2 171 +;Gap=M170
scaffold77|size996369	est2genome	match_part	35075	35146	895	-	.	ID=scaffold77|size996369:hsp:20456:3.12.0.0;Parent=scaffold77|size996369:hit:10427:3.12.0.0;Target=TRINITY_DN15389_c0_g1_i1 172 239 +;Gap=M72
scaffold77|size996369	est2genome	expressed_sequence_match	35335	35529	746	+	.	ID=scaffold77|size996369:hit:10428:3.12.0.0;Name=TRINITY_DN12621_c0_g3_i1;score=746
scaffold77|size996369	est2genome	match_part	35335	35529	746	+	.	ID=scaffold77|size996369:hsp:20457:3.12.0.0;Parent=scaffold77|size996369:hit:10428:3.12.0.0;Target=TRINITY_DN12621_c0_g3_i1 25 220 -;Gap=M195
scaffold77|size996369	est2genome	expressed_sequence_match	46048	50791	18562	-	.	ID=scaffold77|size996369:hit:10429:3.12.0.0;Name=TRINITY_DN14116_c0_g1_i3;score=18562
scaffold77|size996369	est2genome	match_part	50645	50791	18562	-	.	ID=scaffold77|size996369:hsp:20458:3.12.0.0;Parent=scaffold77|size996369:hit:10429:3.12.0.0;Target=TRINITY_DN14116_c0_g1_i3 1 147 +;Gap=M147
scaffold77|size996369	est2genome	match_part	49614	50099	18562	-	.	ID=scaffold77|size996369:hsp:20459:3.12.0.0;Parent=scaffold77|size996369:hit:10429:3.12.0.0;Target=TRINITY_DN14116_c0_g1_i3 148 633 +;Gap=M486
scaffold77|size996369	est2genome	match_part	48703	49511	18562	-	.	ID=scaffold77|size996369:hsp:20460:3.12.0.0;Parent=scaffold77|size996369:hit:10429:3.12.0.0;Target=TRINITY_DN14116_c0_g1_i3 634 1442 +;Gap=M809
scaffold77|size996369	est2genome	match_part	48170	48588	18562	-	.	ID=scaffold77|size996369:hsp:20461:3.12.0.0;Parent=scaffold77|size996369:hit:10429:3.12.0.0;Target=TRINITY_DN14116_c0_g1_i3 1443 1861 +;Gap=M419
scaffold77|size996369	est2genome	match_part	47498	48101	18562	-	.	ID=scaffold77|size996369:hsp:20462:3.12.0.0;Parent=scaffold77|size996369:hit:10429:3.12.0.0;Target=TRINITY_DN14116_c0_g1_i3 1862 2465 +;Gap=M604
scaffold77|size996369	est2genome	match_part	47099	47396	18562	-	.	ID=scaffold77|size996369:hsp:20463:3.12.0.0;Parent=scaffold77|size996369:hit:10429:3.12.0.0;Target=TRINITY_DN14116_c0_g1_i3 2466 2763 +;Gap=M298
scaffold77|size996369	est2genome	match_part	46048	47026	18562	-	.	ID=scaffold77|size996369:hsp:20464:3.12.0.0;Parent=scaffold77|size996369:hit:10429:3.12.0.0;Target=TRINITY_DN14116_c0_g1_i3 2764 3742 +;Gap=M979
scaffold77|size996369	est2genome	expressed_sequence_match	46048	50791	21835	-	.	ID=scaffold77|size996369:hit:10430:3.12.0.0;Name=TRINITY_DN14116_c0_g1_i4;score=21835
scaffold77|size996369	est2genome	match_part	49614	50791	21835	-	.	ID=scaffold77|size996369:hsp:20465:3.12.0.0;Parent=scaffold77|size996369:hit:10430:3.12.0.0;Target=TRINITY_DN14116_c0_g1_i4 1 1178 +;Gap=M1178
scaffold77|size996369	est2genome	match_part	48703	49511	21835	-	.	ID=scaffold77|size996369:hsp:20466:3.12.0.0;Parent=scaffold77|size996369:hit:10430:3.12.0.0;Target=TRINITY_DN14116_c0_g1_i4 1179 1987 +;Gap=M809
scaffold77|size996369	est2genome	match_part	48170	48588	21835	-	.	ID=scaffold77|size996369:hsp:20467:3.12.0.0;Parent=scaffold77|size996369:hit:10430:3.12.0.0;Target=TRINITY_DN14116_c0_g1_i4 1988 2406 +;Gap=M419
scaffold77|size996369	est2genome	match_part	47099	48101	21835	-	.	ID=scaffold77|size996369:hsp:20468:3.12.0.0;Parent=scaffold77|size996369:hit:10430:3.12.0.0;Target=TRINITY_DN14116_c0_g1_i4 2407 3409 +;Gap=M1003
scaffold77|size996369	est2genome	match_part	46048	47026	21835	-	.	ID=scaffold77|size996369:hsp:20469:3.12.0.0;Parent=scaffold77|size996369:hit:10430:3.12.0.0;Target=TRINITY_DN14116_c0_g1_i4 3410 4388 +;Gap=M979
scaffold77|size996369	est2genome	expressed_sequence_match	46048	50791	19154	-	.	ID=scaffold77|size996369:hit:10431:3.12.0.0;Name=TRINITY_DN14116_c0_g1_i5;score=19154
scaffold77|size996369	est2genome	match_part	50645	50791	19154	-	.	ID=scaffold77|size996369:hsp:20470:3.12.0.0;Parent=scaffold77|size996369:hit:10431:3.12.0.0;Target=TRINITY_DN14116_c0_g1_i5 1 147 +;Gap=M147
scaffold77|size996369	est2genome	match_part	49614	50099	19154	-	.	ID=scaffold77|size996369:hsp:20471:3.12.0.0;Parent=scaffold77|size996369:hit:10431:3.12.0.0;Target=TRINITY_DN14116_c0_g1_i5 148 633 +;Gap=M486
scaffold77|size996369	est2genome	match_part	48170	49511	19154	-	.	ID=scaffold77|size996369:hsp:20472:3.12.0.0;Parent=scaffold77|size996369:hit:10431:3.12.0.0;Target=TRINITY_DN14116_c0_g1_i5 634 1975 +;Gap=M1342
scaffold77|size996369	est2genome	match_part	47498	48101	19154	-	.	ID=scaffold77|size996369:hsp:20473:3.12.0.0;Parent=scaffold77|size996369:hit:10431:3.12.0.0;Target=TRINITY_DN14116_c0_g1_i5 1976 2579 +;Gap=M604
scaffold77|size996369	est2genome	match_part	47099	47396	19154	-	.	ID=scaffold77|size996369:hsp:20474:3.12.0.0;Parent=scaffold77|size996369:hit:10431:3.12.0.0;Target=TRINITY_DN14116_c0_g1_i5 2580 2877 +;Gap=M298
scaffold77|size996369	est2genome	match_part	46048	47026	19154	-	.	ID=scaffold77|size996369:hsp:20475:3.12.0.0;Parent=scaffold77|size996369:hit:10431:3.12.0.0;Target=TRINITY_DN14116_c0_g1_i5 2878 3856 +;Gap=M979
scaffold77|size996369	est2genome	expressed_sequence_match	46048	50791	21900	-	.	ID=scaffold77|size996369:hit:10432:3.12.0.0;Name=TRINITY_DN14116_c0_g1_i6;score=21900
scaffold77|size996369	est2genome	match_part	49614	50791	21900	-	.	ID=scaffold77|size996369:hsp:20476:3.12.0.0;Parent=scaffold77|size996369:hit:10432:3.12.0.0;Target=TRINITY_DN14116_c0_g1_i6 1 1178 +;Gap=M1178
scaffold77|size996369	est2genome	match_part	48170	49511	21900	-	.	ID=scaffold77|size996369:hsp:20477:3.12.0.0;Parent=scaffold77|size996369:hit:10432:3.12.0.0;Target=TRINITY_DN14116_c0_g1_i6 1179 2520 +;Gap=M1342
scaffold77|size996369	est2genome	match_part	47498	48101	21900	-	.	ID=scaffold77|size996369:hsp:20478:3.12.0.0;Parent=scaffold77|size996369:hit:10432:3.12.0.0;Target=TRINITY_DN14116_c0_g1_i6 2521 3124 +;Gap=M604
scaffold77|size996369	est2genome	match_part	47099	47396	21900	-	.	ID=scaffold77|size996369:hsp:20479:3.12.0.0;Parent=scaffold77|size996369:hit:10432:3.12.0.0;Target=TRINITY_DN14116_c0_g1_i6 3125 3422 +;Gap=M298
scaffold77|size996369	est2genome	match_part	46048	47026	21900	-	.	ID=scaffold77|size996369:hsp:20480:3.12.0.0;Parent=scaffold77|size996369:hit:10432:3.12.0.0;Target=TRINITY_DN14116_c0_g1_i6 3423 4401 +;Gap=M979
scaffold77|size996369	est2genome	expressed_sequence_match	46048	50791	19089	-	.	ID=scaffold77|size996369:hit:10433:3.12.0.0;Name=TRINITY_DN14116_c0_g1_i7;score=19089
scaffold77|size996369	est2genome	match_part	50645	50791	19089	-	.	ID=scaffold77|size996369:hsp:20481:3.12.0.0;Parent=scaffold77|size996369:hit:10433:3.12.0.0;Target=TRINITY_DN14116_c0_g1_i7 1 147 +;Gap=M147
scaffold77|size996369	est2genome	match_part	49614	50099	19089	-	.	ID=scaffold77|size996369:hsp:20482:3.12.0.0;Parent=scaffold77|size996369:hit:10433:3.12.0.0;Target=TRINITY_DN14116_c0_g1_i7 148 633 +;Gap=M486
scaffold77|size996369	est2genome	match_part	48703	49511	19089	-	.	ID=scaffold77|size996369:hsp:20483:3.12.0.0;Parent=scaffold77|size996369:hit:10433:3.12.0.0;Target=TRINITY_DN14116_c0_g1_i7 634 1442 +;Gap=M809
scaffold77|size996369	est2genome	match_part	48170	48588	19089	-	.	ID=scaffold77|size996369:hsp:20484:3.12.0.0;Parent=scaffold77|size996369:hit:10433:3.12.0.0;Target=TRINITY_DN14116_c0_g1_i7 1443 1861 +;Gap=M419
scaffold77|size996369	est2genome	match_part	47099	48101	19089	-	.	ID=scaffold77|size996369:hsp:20485:3.12.0.0;Parent=scaffold77|size996369:hit:10433:3.12.0.0;Target=TRINITY_DN14116_c0_g1_i7 1862 2864 +;Gap=M1003
scaffold77|size996369	est2genome	match_part	46048	47026	19089	-	.	ID=scaffold77|size996369:hsp:20486:3.12.0.0;Parent=scaffold77|size996369:hit:10433:3.12.0.0;Target=TRINITY_DN14116_c0_g1_i7 2865 3843 +;Gap=M979
scaffold77|size996369	est2genome	expressed_sequence_match	46016	50867	19120	-	.	ID=scaffold77|size996369:hit:10434:3.12.0.0;Name=TRINITY_DN5496_c0_g1_i1;score=19120
scaffold77|size996369	est2genome	match_part	50645	50867	19120	-	.	ID=scaffold77|size996369:hsp:20487:3.12.0.0;Parent=scaffold77|size996369:hit:10434:3.12.0.0;Target=TRINITY_DN5496_c0_g1_i1 3628 3850 -;Gap=M223
scaffold77|size996369	est2genome	match_part	49614	50099	19120	-	.	ID=scaffold77|size996369:hsp:20488:3.12.0.0;Parent=scaffold77|size996369:hit:10434:3.12.0.0;Target=TRINITY_DN5496_c0_g1_i1 3142 3627 -;Gap=M486
scaffold77|size996369	est2genome	match_part	48703	49511	19120	-	.	ID=scaffold77|size996369:hsp:20489:3.12.0.0;Parent=scaffold77|size996369:hit:10434:3.12.0.0;Target=TRINITY_DN5496_c0_g1_i1 2333 3141 -;Gap=M809
scaffold77|size996369	est2genome	match_part	48170	48588	19120	-	.	ID=scaffold77|size996369:hsp:20490:3.12.0.0;Parent=scaffold77|size996369:hit:10434:3.12.0.0;Target=TRINITY_DN5496_c0_g1_i1 1914 2332 -;Gap=M419
scaffold77|size996369	est2genome	match_part	47498	48101	19120	-	.	ID=scaffold77|size996369:hsp:20491:3.12.0.0;Parent=scaffold77|size996369:hit:10434:3.12.0.0;Target=TRINITY_DN5496_c0_g1_i1 1310 1913 -;Gap=M604
scaffold77|size996369	est2genome	match_part	47099	47396	19120	-	.	ID=scaffold77|size996369:hsp:20492:3.12.0.0;Parent=scaffold77|size996369:hit:10434:3.12.0.0;Target=TRINITY_DN5496_c0_g1_i1 1012 1309 -;Gap=M298
scaffold77|size996369	est2genome	match_part	46016	47026	19120	-	.	ID=scaffold77|size996369:hsp:20493:3.12.0.0;Parent=scaffold77|size996369:hit:10434:3.12.0.0;Target=TRINITY_DN5496_c0_g1_i1 1 1011 -;Gap=M1011
scaffold77|size996369	est2genome	expressed_sequence_match	46048	50791	21308	-	.	ID=scaffold77|size996369:hit:10435:3.12.0.0;Name=TRINITY_DN14116_c0_g1_i1;score=21308
scaffold77|size996369	est2genome	match_part	49614	50791	21308	-	.	ID=scaffold77|size996369:hsp:20494:3.12.0.0;Parent=scaffold77|size996369:hit:10435:3.12.0.0;Target=TRINITY_DN14116_c0_g1_i1 1 1178 +;Gap=M1178
scaffold77|size996369	est2genome	match_part	48703	49511	21308	-	.	ID=scaffold77|size996369:hsp:20495:3.12.0.0;Parent=scaffold77|size996369:hit:10435:3.12.0.0;Target=TRINITY_DN14116_c0_g1_i1 1179 1987 +;Gap=M809
scaffold77|size996369	est2genome	match_part	48170	48588	21308	-	.	ID=scaffold77|size996369:hsp:20496:3.12.0.0;Parent=scaffold77|size996369:hit:10435:3.12.0.0;Target=TRINITY_DN14116_c0_g1_i1 1988 2406 +;Gap=M419
scaffold77|size996369	est2genome	match_part	47498	48101	21308	-	.	ID=scaffold77|size996369:hsp:20497:3.12.0.0;Parent=scaffold77|size996369:hit:10435:3.12.0.0;Target=TRINITY_DN14116_c0_g1_i1 2407 3010 +;Gap=M604
scaffold77|size996369	est2genome	match_part	47099	47396	21308	-	.	ID=scaffold77|size996369:hsp:20498:3.12.0.0;Parent=scaffold77|size996369:hit:10435:3.12.0.0;Target=TRINITY_DN14116_c0_g1_i1 3011 3308 +;Gap=M298
scaffold77|size996369	est2genome	match_part	46048	47026	21308	-	.	ID=scaffold77|size996369:hsp:20499:3.12.0.0;Parent=scaffold77|size996369:hit:10435:3.12.0.0;Target=TRINITY_DN14116_c0_g1_i1 3309 4287 +;Gap=M979
scaffold77|size996369	est2genome	expressed_sequence_match	50547	50791	1225	-	.	ID=scaffold77|size996369:hit:10436:3.12.0.0;Name=TRINITY_DN14116_c0_g1_i2;score=1225
scaffold77|size996369	est2genome	match_part	50547	50791	1225	-	.	ID=scaffold77|size996369:hsp:20500:3.12.0.0;Parent=scaffold77|size996369:hit:10436:3.12.0.0;Target=TRINITY_DN14116_c0_g1_i2 1 245 +;Gap=M245
scaffold77|size996369	est2genome	expressed_sequence_match	82206	82791	2477	+	.	ID=scaffold77|size996369:hit:10437:3.12.0.0;Name=TRINITY_DN8742_c0_g2_i1;score=2477
scaffold77|size996369	est2genome	match_part	82206	82791	2477	+	.	ID=scaffold77|size996369:hsp:20501:3.12.0.0;Parent=scaffold77|size996369:hit:10437:3.12.0.0;Target=TRINITY_DN8742_c0_g2_i1 1 587 +;Gap=M586
scaffold77|size996369	est2genome	expressed_sequence_match	82400	82678	1062	+	.	ID=scaffold77|size996369:hit:10438:3.12.0.0;Name=TRINITY_DN9744_c0_g1_i2;score=1062
scaffold77|size996369	est2genome	match_part	82400	82678	1062	+	.	ID=scaffold77|size996369:hsp:20502:3.12.0.0;Parent=scaffold77|size996369:hit:10438:3.12.0.0;Target=TRINITY_DN9744_c0_g1_i2 1 279 -;Gap=M279
scaffold77|size996369	est2genome	expressed_sequence_match	83517	83909	1509	+	.	ID=scaffold77|size996369:hit:10439:3.12.0.0;Name=TRINITY_DN18524_c0_g1_i1;score=1509
scaffold77|size996369	est2genome	match_part	83517	83909	1509	+	.	ID=scaffold77|size996369:hsp:20503:3.12.0.0;Parent=scaffold77|size996369:hit:10439:3.12.0.0;Target=TRINITY_DN18524_c0_g1_i1 1 392 -;Gap=M393
scaffold77|size996369	est2genome	expressed_sequence_match	84159	84376	872	+	.	ID=scaffold77|size996369:hit:10440:3.12.0.0;Name=TRINITY_DN3425_c0_g1_i1;score=872
scaffold77|size996369	est2genome	match_part	84159	84376	872	+	.	ID=scaffold77|size996369:hsp:20504:3.12.0.0;Parent=scaffold77|size996369:hit:10440:3.12.0.0;Target=TRINITY_DN3425_c0_g1_i1 1 218 +;Gap=M218
###
scaffold77|size996369	blastx	protein_match	103958	105364	222	+	.	ID=scaffold77|size996369:hit:10441:3.12.0.1;Name=jgi|Fracy1|188235|e_gw1.8.402.1;score=222
scaffold77|size996369	blastx	match_part	103958	104113	222	+	.	ID=scaffold77|size996369:hsp:20505:3.12.0.1;Parent=scaffold77|size996369:hit:10441:3.12.0.1;Target=jgi|Fracy1|188235|e_gw1.8.402.1 1 52 +;Gap=M156
scaffold77|size996369	blastx	match_part	104632	105048	220	+	.	ID=scaffold77|size996369:hsp:20506:3.12.0.1;Parent=scaffold77|size996369:hit:10441:3.12.0.1;Target=jgi|Fracy1|188235|e_gw1.8.402.1 96 202 +;Gap=M417
scaffold77|size996369	blastx	match_part	105158	105364	202	+	.	ID=scaffold77|size996369:hsp:20507:3.12.0.1;Parent=scaffold77|size996369:hit:10441:3.12.0.1;Target=jgi|Fracy1|188235|e_gw1.8.402.1 203 277 +;Gap=M207
scaffold77|size996369	blastx	protein_match	103958	105364	222	+	.	ID=scaffold77|size996369:hit:10442:3.12.0.1;Name=jgi|Fracy1|188235|e_gw1.8.402.1;score=222
scaffold77|size996369	blastx	match_part	103958	104113	222	+	.	ID=scaffold77|size996369:hsp:20508:3.12.0.1;Parent=scaffold77|size996369:hit:10442:3.12.0.1;Target=jgi|Fracy1|188235|e_gw1.8.402.1 1 52 +;Gap=M156
scaffold77|size996369	blastx	match_part	104632	105048	220	+	.	ID=scaffold77|size996369:hsp:20509:3.12.0.1;Parent=scaffold77|size996369:hit:10442:3.12.0.1;Target=jgi|Fracy1|188235|e_gw1.8.402.1 96 202 +;Gap=M417
scaffold77|size996369	blastx	match_part	105158	105364	202	+	.	ID=scaffold77|size996369:hsp:20510:3.12.0.1;Parent=scaffold77|size996369:hit:10442:3.12.0.1;Target=jgi|Fracy1|188235|e_gw1.8.402.1 203 277 +;Gap=M207
scaffold77|size996369	blastx	protein_match	103958	105364	222	+	.	ID=scaffold77|size996369:hit:10443:3.12.0.1;Name=jgi|Fracy1|188235|e_gw1.8.402.1;score=222
scaffold77|size996369	blastx	match_part	103958	104113	222	+	.	ID=scaffold77|size996369:hsp:20511:3.12.0.1;Parent=scaffold77|size996369:hit:10443:3.12.0.1;Target=jgi|Fracy1|188235|e_gw1.8.402.1 1 52 +;Gap=M156
scaffold77|size996369	blastx	match_part	104632	105048	220	+	.	ID=scaffold77|size996369:hsp:20512:3.12.0.1;Parent=scaffold77|size996369:hit:10443:3.12.0.1;Target=jgi|Fracy1|188235|e_gw1.8.402.1 96 202 +;Gap=M417
scaffold77|size996369	blastx	match_part	105158	105364	202	+	.	ID=scaffold77|size996369:hsp:20513:3.12.0.1;Parent=scaffold77|size996369:hit:10443:3.12.0.1;Target=jgi|Fracy1|188235|e_gw1.8.402.1 203 277 +;Gap=M207
scaffold77|size996369	blastx	protein_match	103742	105373	395	+	.	ID=scaffold77|size996369:hit:10444:3.12.0.1;Name=jgi|Phatr2|38794|fgenesh1_pg.C_chr_17000086;score=395
scaffold77|size996369	blastx	match_part	103742	104116	395	+	.	ID=scaffold77|size996369:hsp:20514:3.12.0.1;Parent=scaffold77|size996369:hit:10444:3.12.0.1;Target=jgi|Phatr2|38794|fgenesh1_pg.C_chr_17000086 168 314 +;Gap=M375
scaffold77|size996369	blastx	match_part	104632	105099	268	+	.	ID=scaffold77|size996369:hsp:20515:3.12.0.1;Parent=scaffold77|size996369:hit:10444:3.12.0.1;Target=jgi|Phatr2|38794|fgenesh1_pg.C_chr_17000086 371 485 +;Gap=M468
scaffold77|size996369	blastx	match_part	105158	105373	187	+	.	ID=scaffold77|size996369:hsp:20516:3.12.0.1;Parent=scaffold77|size996369:hit:10444:3.12.0.1;Target=jgi|Phatr2|38794|fgenesh1_pg.C_chr_17000086 473 537 +;Gap=M216
scaffold77|size996369	blastx	protein_match	103655	105373	534	+	.	ID=scaffold77|size996369:hit:10445:3.12.0.1;Name=jgi|Thaoce1|91214|rna15284;score=534
scaffold77|size996369	blastx	match_part	103655	104116	534	+	.	ID=scaffold77|size996369:hsp:20517:3.12.0.1;Parent=scaffold77|size996369:hit:10445:3.12.0.1;Target=jgi|Thaoce1|91214|rna15284 68 226 +;Gap=M462
scaffold77|size996369	blastx	match_part	104232	104537	228	+	.	ID=scaffold77|size996369:hsp:20518:3.12.0.1;Parent=scaffold77|size996369:hit:10445:3.12.0.1;Target=jgi|Thaoce1|91214|rna15284 220 285 +;Gap=M306
scaffold77|size996369	blastx	match_part	104632	105048	371	+	.	ID=scaffold77|size996369:hsp:20519:3.12.0.1;Parent=scaffold77|size996369:hit:10445:3.12.0.1;Target=jgi|Thaoce1|91214|rna15284 285 385 +;Gap=M417
scaffold77|size996369	blastx	match_part	105158	105373	281	+	.	ID=scaffold77|size996369:hsp:20520:3.12.0.1;Parent=scaffold77|size996369:hit:10445:3.12.0.1;Target=jgi|Thaoce1|91214|rna15284 386 461 +;Gap=M216
scaffold77|size996369	blastx	protein_match	104027	105382	135	+	.	ID=scaffold77|size996369:hit:10446:3.12.0.1;Name=jgi|Fracy1|206115|estExt_Genewise1Plus.C_20877;score=135
scaffold77|size996369	blastx	match_part	104027	104116	135	+	.	ID=scaffold77|size996369:hsp:20521:3.12.0.1;Parent=scaffold77|size996369:hit:10446:3.12.0.1;Target=jgi|Fracy1|206115|estExt_Genewise1Plus.C_20877 1 30 +;Gap=M90
scaffold77|size996369	blastx	match_part	104632	105099	195	+	.	ID=scaffold77|size996369:hsp:20522:3.12.0.1;Parent=scaffold77|size996369:hit:10446:3.12.0.1;Target=jgi|Fracy1|206115|estExt_Genewise1Plus.C_20877 87 194 +;Gap=M468
scaffold77|size996369	blastx	match_part	105149	105382	216	+	.	ID=scaffold77|size996369:hsp:20523:3.12.0.1;Parent=scaffold77|size996369:hit:10446:3.12.0.1;Target=jgi|Fracy1|206115|estExt_Genewise1Plus.C_20877 175 244 +;Gap=M234
scaffold77|size996369	blastx	protein_match	104027	105382	135	+	.	ID=scaffold77|size996369:hit:10447:3.12.0.1;Name=jgi|Fracy1|206115|estExt_Genewise1Plus.C_20877;score=135
scaffold77|size996369	blastx	match_part	104027	104116	135	+	.	ID=scaffold77|size996369:hsp:20524:3.12.0.1;Parent=scaffold77|size996369:hit:10447:3.12.0.1;Target=jgi|Fracy1|206115|estExt_Genewise1Plus.C_20877 1 30 +;Gap=M90
scaffold77|size996369	blastx	match_part	104632	105099	195	+	.	ID=scaffold77|size996369:hsp:20525:3.12.0.1;Parent=scaffold77|size996369:hit:10447:3.12.0.1;Target=jgi|Fracy1|206115|estExt_Genewise1Plus.C_20877 87 194 +;Gap=M468
scaffold77|size996369	blastx	match_part	105149	105382	216	+	.	ID=scaffold77|size996369:hsp:20526:3.12.0.1;Parent=scaffold77|size996369:hit:10447:3.12.0.1;Target=jgi|Fracy1|206115|estExt_Genewise1Plus.C_20877 175 244 +;Gap=M234
scaffold77|size996369	blastx	protein_match	104027	105382	135	+	.	ID=scaffold77|size996369:hit:10448:3.12.0.1;Name=jgi|Fracy1|206115|estExt_Genewise1Plus.C_20877;score=135
scaffold77|size996369	blastx	match_part	104027	104116	135	+	.	ID=scaffold77|size996369:hsp:20527:3.12.0.1;Parent=scaffold77|size996369:hit:10448:3.12.0.1;Target=jgi|Fracy1|206115|estExt_Genewise1Plus.C_20877 1 30 +;Gap=M90
scaffold77|size996369	blastx	match_part	104632	105099	195	+	.	ID=scaffold77|size996369:hsp:20528:3.12.0.1;Parent=scaffold77|size996369:hit:10448:3.12.0.1;Target=jgi|Fracy1|206115|estExt_Genewise1Plus.C_20877 87 194 +;Gap=M468
scaffold77|size996369	blastx	match_part	105149	105382	216	+	.	ID=scaffold77|size996369:hsp:20529:3.12.0.1;Parent=scaffold77|size996369:hit:10448:3.12.0.1;Target=jgi|Fracy1|206115|estExt_Genewise1Plus.C_20877 175 244 +;Gap=M234
scaffold77|size996369	blastx	protein_match	103499	105355	599	+	.	ID=scaffold77|size996369:hit:10449:3.12.0.1;Name=jgi|Thaps3|21104|estExt_fgenesh1_pg.C_chr_20038;score=599
scaffold77|size996369	blastx	match_part	103499	104116	599	+	.	ID=scaffold77|size996369:hsp:20530:3.12.0.1;Parent=scaffold77|size996369:hit:10449:3.12.0.1;Target=jgi|Thaps3|21104|estExt_fgenesh1_pg.C_chr_20038 10 236 +;Gap=M618
scaffold77|size996369	blastx	match_part	104250	104537	204	+	.	ID=scaffold77|size996369:hsp:20531:3.12.0.1;Parent=scaffold77|size996369:hit:10449:3.12.0.1;Target=jgi|Thaps3|21104|estExt_fgenesh1_pg.C_chr_20038 236 295 +;Gap=M288
scaffold77|size996369	blastx	match_part	104632	105048	441	+	.	ID=scaffold77|size996369:hsp:20532:3.12.0.1;Parent=scaffold77|size996369:hit:10449:3.12.0.1;Target=jgi|Thaps3|21104|estExt_fgenesh1_pg.C_chr_20038 295 397 +;Gap=M417
scaffold77|size996369	blastx	match_part	105158	105355	265	+	.	ID=scaffold77|size996369:hsp:20533:3.12.0.1;Parent=scaffold77|size996369:hit:10449:3.12.0.1;Target=jgi|Thaps3|21104|estExt_fgenesh1_pg.C_chr_20038 398 468 +;Gap=M198
scaffold77|size996369	blastx	protein_match	103958	105364	219	+	.	ID=scaffold77|size996369:hit:10450:3.12.0.1;Name=jgi|Fracy1|204433|e_gw1.120.8.1;score=219
scaffold77|size996369	blastx	match_part	103958	104113	219	+	.	ID=scaffold77|size996369:hsp:20534:3.12.0.1;Parent=scaffold77|size996369:hit:10450:3.12.0.1;Target=jgi|Fracy1|204433|e_gw1.120.8.1 1 52 +;Gap=M156
scaffold77|size996369	blastx	match_part	104632	105048	194	+	.	ID=scaffold77|size996369:hsp:20535:3.12.0.1;Parent=scaffold77|size996369:hit:10450:3.12.0.1;Target=jgi|Fracy1|204433|e_gw1.120.8.1 96 200 +;Gap=M417
scaffold77|size996369	blastx	match_part	105158	105364	199	+	.	ID=scaffold77|size996369:hsp:20536:3.12.0.1;Parent=scaffold77|size996369:hit:10450:3.12.0.1;Target=jgi|Fracy1|204433|e_gw1.120.8.1 201 275 +;Gap=M207
scaffold77|size996369	blastx	protein_match	103958	105358	250	+	.	ID=scaffold77|size996369:hit:10451:3.12.0.1;Name=jgi|Thaps3|264005|thaps1_ua_kg.chr_13000053;score=250
scaffold77|size996369	blastx	match_part	103958	104116	250	+	.	ID=scaffold77|size996369:hsp:20537:3.12.0.1;Parent=scaffold77|size996369:hit:10451:3.12.0.1;Target=jgi|Thaps3|264005|thaps1_ua_kg.chr_13000053 1 53 +;Gap=M159
scaffold77|size996369	blastx	match_part	104632	105108	175	+	.	ID=scaffold77|size996369:hsp:20538:3.12.0.1;Parent=scaffold77|size996369:hit:10451:3.12.0.1;Target=jgi|Thaps3|264005|thaps1_ua_kg.chr_13000053 91 200 +;Gap=M477
scaffold77|size996369	blastx	match_part	105158	105358	207	+	.	ID=scaffold77|size996369:hsp:20539:3.12.0.1;Parent=scaffold77|size996369:hit:10451:3.12.0.1;Target=jgi|Thaps3|264005|thaps1_ua_kg.chr_13000053 181 239 +;Gap=M201
scaffold77|size996369	blastx	protein_match	106533	107204	564	-	.	ID=scaffold77|size996369:hit:10452:3.12.0.1;Name=jgi|Thaps3|40630|estExt_gwp_gw1.C_chr_50137;score=564
scaffold77|size996369	blastx	match_part	106533	107204	564	-	.	ID=scaffold77|size996369:hsp:20540:3.12.0.1;Parent=scaffold77|size996369:hit:10452:3.12.0.1;Target=jgi|Thaps3|40630|estExt_gwp_gw1.C_chr_50137 36 259 +;Gap=M672
scaffold77|size996369	blastx	protein_match	106449	107370	1003	-	.	ID=scaffold77|size996369:hit:10453:3.12.0.1;Name=jgi|Fracy1|271049|estExt_fgenesh2_kg.C_190034;score=1003
scaffold77|size996369	blastx	match_part	107296	107370	96	-	.	ID=scaffold77|size996369:hsp:20541:3.12.0.1;Parent=scaffold77|size996369:hit:10453:3.12.0.1;Target=jgi|Fracy1|271049|estExt_fgenesh2_kg.C_190034 1 25 +;Gap=M75
scaffold77|size996369	blastx	match_part	106449	107234	1003	-	.	ID=scaffold77|size996369:hsp:20542:3.12.0.1;Parent=scaffold77|size996369:hit:10453:3.12.0.1;Target=jgi|Fracy1|271049|estExt_fgenesh2_kg.C_190034 19 277 +;Gap=M786
scaffold77|size996369	blastx	protein_match	106449	107370	1003	-	.	ID=scaffold77|size996369:hit:10454:3.12.0.1;Name=jgi|Fracy1|271049|estExt_fgenesh2_kg.C_190034;score=1003
scaffold77|size996369	blastx	match_part	107296	107370	96	-	.	ID=scaffold77|size996369:hsp:20543:3.12.0.1;Parent=scaffold77|size996369:hit:10454:3.12.0.1;Target=jgi|Fracy1|271049|estExt_fgenesh2_kg.C_190034 1 25 +;Gap=M75
scaffold77|size996369	blastx	match_part	106449	107234	1003	-	.	ID=scaffold77|size996369:hsp:20544:3.12.0.1;Parent=scaffold77|size996369:hit:10454:3.12.0.1;Target=jgi|Fracy1|271049|estExt_fgenesh2_kg.C_190034 19 277 +;Gap=M786
scaffold77|size996369	blastx	protein_match	106533	107204	588	-	.	ID=scaffold77|size996369:hit:10455:3.12.0.1;Name=jgi|Fracy1|205091|estExt_Genewise1Plus.C_10560;score=588
scaffold77|size996369	blastx	match_part	106533	107204	588	-	.	ID=scaffold77|size996369:hsp:20545:3.12.0.1;Parent=scaffold77|size996369:hit:10455:3.12.0.1;Target=jgi|Fracy1|205091|estExt_Genewise1Plus.C_10560 28 251 +;Gap=M672
scaffold77|size996369	blastx	protein_match	106533	107204	588	-	.	ID=scaffold77|size996369:hit:10456:3.12.0.1;Name=jgi|Fracy1|205091|estExt_Genewise1Plus.C_10560;score=588
scaffold77|size996369	blastx	match_part	106533	107204	588	-	.	ID=scaffold77|size996369:hsp:20546:3.12.0.1;Parent=scaffold77|size996369:hit:10456:3.12.0.1;Target=jgi|Fracy1|205091|estExt_Genewise1Plus.C_10560 28 251 +;Gap=M672
scaffold77|size996369	blastx	protein_match	106533	107204	588	-	.	ID=scaffold77|size996369:hit:10457:3.12.0.1;Name=jgi|Fracy1|205091|estExt_Genewise1Plus.C_10560;score=588
scaffold77|size996369	blastx	match_part	106533	107204	588	-	.	ID=scaffold77|size996369:hsp:20547:3.12.0.1;Parent=scaffold77|size996369:hit:10457:3.12.0.1;Target=jgi|Fracy1|205091|estExt_Genewise1Plus.C_10560 28 251 +;Gap=M672
scaffold77|size996369	blastx	protein_match	106533	107204	638	-	.	ID=scaffold77|size996369:hit:10458:3.12.0.1;Name=jgi|Thaoce1|90760|rna5108;score=638
scaffold77|size996369	blastx	match_part	106533	107204	638	-	.	ID=scaffold77|size996369:hsp:20548:3.12.0.1;Parent=scaffold77|size996369:hit:10458:3.12.0.1;Target=jgi|Thaoce1|90760|rna5108 28 251 +;Gap=M672
scaffold77|size996369	blastx	protein_match	106449	107370	976	-	.	ID=scaffold77|size996369:hit:10459:3.12.0.1;Name=jgi|Fracy1|199021|e_gw1.43.70.1;score=976
scaffold77|size996369	blastx	match_part	107296	107370	95	-	.	ID=scaffold77|size996369:hsp:20549:3.12.0.1;Parent=scaffold77|size996369:hit:10459:3.12.0.1;Target=jgi|Fracy1|199021|e_gw1.43.70.1 1 25 +;Gap=M75
scaffold77|size996369	blastx	match_part	106449	107234	976	-	.	ID=scaffold77|size996369:hsp:20550:3.12.0.1;Parent=scaffold77|size996369:hit:10459:3.12.0.1;Target=jgi|Fracy1|199021|e_gw1.43.70.1 19 277 +;Gap=M786
scaffold77|size996369	blastx	protein_match	106440	107370	1143	-	.	ID=scaffold77|size996369:hit:10460:3.12.0.1;Name=jgi|Thaoce1|73296|rna14073;score=1143
scaffold77|size996369	blastx	match_part	107296	107370	70	-	.	ID=scaffold77|size996369:hsp:20551:3.12.0.1;Parent=scaffold77|size996369:hit:10460:3.12.0.1;Target=jgi|Thaoce1|73296|rna14073 1 25 +;Gap=M75
scaffold77|size996369	blastx	match_part	106440	107234	1143	-	.	ID=scaffold77|size996369:hsp:20552:3.12.0.1;Parent=scaffold77|size996369:hit:10460:3.12.0.1;Target=jgi|Thaoce1|73296|rna14073 19 310 +;Gap=M795
scaffold77|size996369	blastx	protein_match	106527	107358	528	-	.	ID=scaffold77|size996369:hit:10461:3.12.0.1;Name=jgi|Thaps3|17242|gw1.6.426.1;score=528
scaffold77|size996369	blastx	match_part	107272	107358	76	-	.	ID=scaffold77|size996369:hsp:20553:3.12.0.1;Parent=scaffold77|size996369:hit:10461:3.12.0.1;Target=jgi|Thaps3|17242|gw1.6.426.1 4 32 +;Gap=M87
scaffold77|size996369	blastx	match_part	106527	107201	528	-	.	ID=scaffold77|size996369:hsp:20554:3.12.0.1;Parent=scaffold77|size996369:hit:10461:3.12.0.1;Target=jgi|Thaps3|17242|gw1.6.426.1 26 251 +;Gap=M675
scaffold77|size996369	blastx	protein_match	106533	107204	603	-	.	ID=scaffold77|size996369:hit:10462:3.12.0.1;Name=jgi|Phatr2|11673|e_gw1.6.218.1;score=603
scaffold77|size996369	blastx	match_part	106533	107204	603	-	.	ID=scaffold77|size996369:hsp:20555:3.12.0.1;Parent=scaffold77|size996369:hit:10462:3.12.0.1;Target=jgi|Phatr2|11673|e_gw1.6.218.1 35 258 +;Gap=M672
scaffold77|size996369	blastx	protein_match	106449	107370	1003	-	.	ID=scaffold77|size996369:hit:10463:3.12.0.1;Name=jgi|Fracy1|270904|estExt_fgenesh2_kg.C_170012;score=1003
scaffold77|size996369	blastx	match_part	107296	107370	96	-	.	ID=scaffold77|size996369:hsp:20556:3.12.0.1;Parent=scaffold77|size996369:hit:10463:3.12.0.1;Target=jgi|Fracy1|270904|estExt_fgenesh2_kg.C_170012 1 25 +;Gap=M75
scaffold77|size996369	blastx	match_part	106449	107234	1003	-	.	ID=scaffold77|size996369:hsp:20557:3.12.0.1;Parent=scaffold77|size996369:hit:10463:3.12.0.1;Target=jgi|Fracy1|270904|estExt_fgenesh2_kg.C_170012 19 277 +;Gap=M786
scaffold77|size996369	blastx	protein_match	106449	107370	1003	-	.	ID=scaffold77|size996369:hit:10464:3.12.0.1;Name=jgi|Fracy1|270904|estExt_fgenesh2_kg.C_170012;score=1003
scaffold77|size996369	blastx	match_part	107296	107370	96	-	.	ID=scaffold77|size996369:hsp:20558:3.12.0.1;Parent=scaffold77|size996369:hit:10464:3.12.0.1;Target=jgi|Fracy1|270904|estExt_fgenesh2_kg.C_170012 1 25 +;Gap=M75
scaffold77|size996369	blastx	match_part	106449	107234	1003	-	.	ID=scaffold77|size996369:hsp:20559:3.12.0.1;Parent=scaffold77|size996369:hit:10464:3.12.0.1;Target=jgi|Fracy1|270904|estExt_fgenesh2_kg.C_170012 19 277 +;Gap=M786
scaffold77|size996369	blastx	protein_match	106449	107370	1003	-	.	ID=scaffold77|size996369:hit:10465:3.12.0.1;Name=jgi|Fracy1|270904|estExt_fgenesh2_kg.C_170012;score=1003
scaffold77|size996369	blastx	match_part	107296	107370	96	-	.	ID=scaffold77|size996369:hsp:20560:3.12.0.1;Parent=scaffold77|size996369:hit:10465:3.12.0.1;Target=jgi|Fracy1|270904|estExt_fgenesh2_kg.C_170012 1 25 +;Gap=M75
scaffold77|size996369	blastx	match_part	106449	107234	1003	-	.	ID=scaffold77|size996369:hsp:20561:3.12.0.1;Parent=scaffold77|size996369:hit:10465:3.12.0.1;Target=jgi|Fracy1|270904|estExt_fgenesh2_kg.C_170012 19 277 +;Gap=M786
scaffold77|size996369	blastx	protein_match	106440	107370	1205	-	.	ID=scaffold77|size996369:hit:10466:3.12.0.1;Name=jgi|Thaps3|268160|estExt_thaps1_ua_kg.C_chr_20020;score=1205
scaffold77|size996369	blastx	match_part	107296	107370	70	-	.	ID=scaffold77|size996369:hsp:20562:3.12.0.1;Parent=scaffold77|size996369:hit:10466:3.12.0.1;Target=jgi|Thaps3|268160|estExt_thaps1_ua_kg.C_chr_20020 1 25 +;Gap=M75
scaffold77|size996369	blastx	match_part	106440	107204	1205	-	.	ID=scaffold77|size996369:hsp:20563:3.12.0.1;Parent=scaffold77|size996369:hit:10466:3.12.0.1;Target=jgi|Thaps3|268160|estExt_thaps1_ua_kg.C_chr_20020 26 283 +;Gap=M765
scaffold77|size996369	blastx	protein_match	106443	107234	1046	-	.	ID=scaffold77|size996369:hit:10467:3.12.0.1;Name=jgi|Phatr2|19805|estExt_gwp_gw1.C_chr_60318;score=1046
scaffold77|size996369	blastx	match_part	106443	107234	1046	-	.	ID=scaffold77|size996369:hsp:20564:3.12.0.1;Parent=scaffold77|size996369:hit:10467:3.12.0.1;Target=jgi|Phatr2|19805|estExt_gwp_gw1.C_chr_60318 18 279 +;Gap=M792
scaffold77|size996369	blastx	protein_match	106449	107370	988	-	.	ID=scaffold77|size996369:hit:10468:3.12.0.1;Name=jgi|Fracy1|184239|e_gw1.5.604.1;score=988
scaffold77|size996369	blastx	match_part	107296	107370	95	-	.	ID=scaffold77|size996369:hsp:20565:3.12.0.1;Parent=scaffold77|size996369:hit:10468:3.12.0.1;Target=jgi|Fracy1|184239|e_gw1.5.604.1 1 25 +;Gap=M75
scaffold77|size996369	blastx	match_part	106449	107234	988	-	.	ID=scaffold77|size996369:hsp:20566:3.12.0.1;Parent=scaffold77|size996369:hit:10468:3.12.0.1;Target=jgi|Fracy1|184239|e_gw1.5.604.1 19 277 +;Gap=M786
scaffold77|size996369	blastx	protein_match	106449	107370	988	-	.	ID=scaffold77|size996369:hit:10469:3.12.0.1;Name=jgi|Fracy1|184239|e_gw1.5.604.1;score=988
scaffold77|size996369	blastx	match_part	107296	107370	95	-	.	ID=scaffold77|size996369:hsp:20567:3.12.0.1;Parent=scaffold77|size996369:hit:10469:3.12.0.1;Target=jgi|Fracy1|184239|e_gw1.5.604.1 1 25 +;Gap=M75
scaffold77|size996369	blastx	match_part	106449	107234	988	-	.	ID=scaffold77|size996369:hsp:20568:3.12.0.1;Parent=scaffold77|size996369:hit:10469:3.12.0.1;Target=jgi|Fracy1|184239|e_gw1.5.604.1 19 277 +;Gap=M786
scaffold77|size996369	blastx	protein_match	106449	107370	988	-	.	ID=scaffold77|size996369:hit:10470:3.12.0.1;Name=jgi|Fracy1|184239|e_gw1.5.604.1;score=988
scaffold77|size996369	blastx	match_part	107296	107370	95	-	.	ID=scaffold77|size996369:hsp:20569:3.12.0.1;Parent=scaffold77|size996369:hit:10470:3.12.0.1;Target=jgi|Fracy1|184239|e_gw1.5.604.1 1 25 +;Gap=M75
scaffold77|size996369	blastx	match_part	106449	107234	988	-	.	ID=scaffold77|size996369:hsp:20570:3.12.0.1;Parent=scaffold77|size996369:hit:10470:3.12.0.1;Target=jgi|Fracy1|184239|e_gw1.5.604.1 19 277 +;Gap=M786
scaffold77|size996369	blastx	protein_match	109699	109950	173	-	.	ID=scaffold77|size996369:hit:10471:3.12.0.1;Name=jgi|Fracy1|239015|fgenesh2_pg.6_%2523_417;score=173
scaffold77|size996369	blastx	match_part	109699	109950	173	-	.	ID=scaffold77|size996369:hsp:20571:3.12.0.1;Parent=scaffold77|size996369:hit:10471:3.12.0.1;Target=jgi|Fracy1|239015|fgenesh2_pg.6_%252523_417 20 111 +;Gap=M252
scaffold77|size996369	blastx	protein_match	109699	109950	173	-	.	ID=scaffold77|size996369:hit:10472:3.12.0.1;Name=jgi|Fracy1|239015|fgenesh2_pg.6_%2523_417;score=173
scaffold77|size996369	blastx	match_part	109699	109950	173	-	.	ID=scaffold77|size996369:hsp:20572:3.12.0.1;Parent=scaffold77|size996369:hit:10472:3.12.0.1;Target=jgi|Fracy1|239015|fgenesh2_pg.6_%252523_417 20 111 +;Gap=M252
scaffold77|size996369	blastx	protein_match	109699	109950	173	-	.	ID=scaffold77|size996369:hit:10473:3.12.0.1;Name=jgi|Fracy1|239015|fgenesh2_pg.6_%2523_417;score=173
scaffold77|size996369	blastx	match_part	109699	109950	173	-	.	ID=scaffold77|size996369:hsp:20573:3.12.0.1;Parent=scaffold77|size996369:hit:10473:3.12.0.1;Target=jgi|Fracy1|239015|fgenesh2_pg.6_%252523_417 20 111 +;Gap=M252
scaffold77|size996369	blastx	protein_match	134893	135747	448	-	.	ID=scaffold77|size996369:hit:10474:3.12.0.1;Name=jgi|Thaoce1|98983|rna6913;score=448
scaffold77|size996369	blastx	match_part	135592	135747	135	-	.	ID=scaffold77|size996369:hsp:20574:3.12.0.1;Parent=scaffold77|size996369:hit:10474:3.12.0.1;Target=jgi|Thaoce1|98983|rna6913 1 56 +;Gap=M156
scaffold77|size996369	blastx	match_part	134893	135174	448	-	.	ID=scaffold77|size996369:hsp:20575:3.12.0.1;Parent=scaffold77|size996369:hit:10474:3.12.0.1;Target=jgi|Thaoce1|98983|rna6913 55 148 +;Gap=M282
scaffold77|size996369	blastx	protein_match	134905	135174	328	-	.	ID=scaffold77|size996369:hit:10475:3.12.0.1;Name=jgi|Thaps3|35245|e_gw1.7.493.1;score=328
scaffold77|size996369	blastx	match_part	134905	135174	328	-	.	ID=scaffold77|size996369:hsp:20576:3.12.0.1;Parent=scaffold77|size996369:hit:10475:3.12.0.1;Target=jgi|Thaps3|35245|e_gw1.7.493.1 45 133 +;Gap=M270
scaffold77|size996369	blastx	protein_match	134905	135174	324	-	.	ID=scaffold77|size996369:hit:10476:3.12.0.1;Name=jgi|Fracy1|193629|e_gw1.19.425.1;score=324
scaffold77|size996369	blastx	match_part	134905	135174	324	-	.	ID=scaffold77|size996369:hsp:20577:3.12.0.1;Parent=scaffold77|size996369:hit:10476:3.12.0.1;Target=jgi|Fracy1|193629|e_gw1.19.425.1 39 127 +;Gap=M270
scaffold77|size996369	blastx	protein_match	134905	135174	312	-	.	ID=scaffold77|size996369:hit:10477:3.12.0.1;Name=jgi|Thaps3|29950|estExt_Genewise1.C_chr_140052;score=312
scaffold77|size996369	blastx	match_part	134905	135174	312	-	.	ID=scaffold77|size996369:hsp:20578:3.12.0.1;Parent=scaffold77|size996369:hit:10477:3.12.0.1;Target=jgi|Thaps3|29950|estExt_Genewise1.C_chr_140052 45 133 +;Gap=M270
scaffold77|size996369	blastx	protein_match	134905	135201	304	-	.	ID=scaffold77|size996369:hit:10478:3.12.0.1;Name=jgi|Thaoce1|85013|rna15692;score=304
scaffold77|size996369	blastx	match_part	134905	135201	304	-	.	ID=scaffold77|size996369:hsp:20579:3.12.0.1;Parent=scaffold77|size996369:hit:10478:3.12.0.1;Target=jgi|Thaoce1|85013|rna15692 36 136 +;Gap=M297
scaffold77|size996369	blastx	protein_match	134905	135174	328	-	.	ID=scaffold77|size996369:hit:10479:3.12.0.1;Name=jgi|Phatr2|50872|estExt_fgenesh1_pm.C_chr_60028;score=328
scaffold77|size996369	blastx	match_part	134905	135174	328	-	.	ID=scaffold77|size996369:hsp:20580:3.12.0.1;Parent=scaffold77|size996369:hit:10479:3.12.0.1;Target=jgi|Phatr2|50872|estExt_fgenesh1_pm.C_chr_60028 45 133 +;Gap=M270
scaffold77|size996369	blastx	protein_match	134905	135174	328	-	.	ID=scaffold77|size996369:hit:10480:3.12.0.1;Name=jgi|Fracy1|180255|e_gw1.2.1154.1;score=328
scaffold77|size996369	blastx	match_part	134905	135174	328	-	.	ID=scaffold77|size996369:hsp:20581:3.12.0.1;Parent=scaffold77|size996369:hit:10480:3.12.0.1;Target=jgi|Fracy1|180255|e_gw1.2.1154.1 45 133 +;Gap=M270
scaffold77|size996369	blastx	protein_match	134905	135174	328	-	.	ID=scaffold77|size996369:hit:10481:3.12.0.1;Name=jgi|Fracy1|180255|e_gw1.2.1154.1;score=328
scaffold77|size996369	blastx	match_part	134905	135174	328	-	.	ID=scaffold77|size996369:hsp:20582:3.12.0.1;Parent=scaffold77|size996369:hit:10481:3.12.0.1;Target=jgi|Fracy1|180255|e_gw1.2.1154.1 45 133 +;Gap=M270
scaffold77|size996369	blastx	protein_match	134905	135174	324	-	.	ID=scaffold77|size996369:hit:10482:3.12.0.1;Name=jgi|Thaoce1|79894|rna17584;score=324
scaffold77|size996369	blastx	match_part	134905	135174	324	-	.	ID=scaffold77|size996369:hsp:20583:3.12.0.1;Parent=scaffold77|size996369:hit:10482:3.12.0.1;Target=jgi|Thaoce1|79894|rna17584 76 164 +;Gap=M270
scaffold77|size996369	blastx	protein_match	134905	135174	324	-	.	ID=scaffold77|size996369:hit:10483:3.12.0.1;Name=jgi|Fracy1|193629|e_gw1.19.425.1;score=324
scaffold77|size996369	blastx	match_part	134905	135174	324	-	.	ID=scaffold77|size996369:hsp:20584:3.12.0.1;Parent=scaffold77|size996369:hit:10483:3.12.0.1;Target=jgi|Fracy1|193629|e_gw1.19.425.1 39 127 +;Gap=M270
scaffold77|size996369	blastx	protein_match	134905	135174	328	-	.	ID=scaffold77|size996369:hit:10484:3.12.0.1;Name=jgi|Thaps3|36811|e_gw1.12.208.1;score=328
scaffold77|size996369	blastx	match_part	134905	135174	328	-	.	ID=scaffold77|size996369:hsp:20585:3.12.0.1;Parent=scaffold77|size996369:hit:10484:3.12.0.1;Target=jgi|Thaps3|36811|e_gw1.12.208.1 45 133 +;Gap=M270
scaffold77|size996369	blastx	protein_match	134905	135174	328	-	.	ID=scaffold77|size996369:hit:10485:3.12.0.1;Name=jgi|Thaps3|3183|fgenesh1_pg.C_chr_3000117;score=328
scaffold77|size996369	blastx	match_part	134905	135174	328	-	.	ID=scaffold77|size996369:hsp:20586:3.12.0.1;Parent=scaffold77|size996369:hit:10485:3.12.0.1;Target=jgi|Thaps3|3183|fgenesh1_pg.C_chr_3000117 45 133 +;Gap=M270
scaffold77|size996369	blastx	protein_match	134905	135174	328	-	.	ID=scaffold77|size996369:hit:10486:3.12.0.1;Name=jgi|Fracy1|191802|e_gw1.13.282.1;score=328
scaffold77|size996369	blastx	match_part	134905	135174	328	-	.	ID=scaffold77|size996369:hsp:20587:3.12.0.1;Parent=scaffold77|size996369:hit:10486:3.12.0.1;Target=jgi|Fracy1|191802|e_gw1.13.282.1 45 133 +;Gap=M270
scaffold77|size996369	blastx	protein_match	134905	135174	328	-	.	ID=scaffold77|size996369:hit:10487:3.12.0.1;Name=jgi|Fracy1|179014|e_gw1.1.2140.1;score=328
scaffold77|size996369	blastx	match_part	134905	135174	328	-	.	ID=scaffold77|size996369:hsp:20588:3.12.0.1;Parent=scaffold77|size996369:hit:10487:3.12.0.1;Target=jgi|Fracy1|179014|e_gw1.1.2140.1 45 133 +;Gap=M270
scaffold77|size996369	blastx	protein_match	134905	135174	328	-	.	ID=scaffold77|size996369:hit:10488:3.12.0.1;Name=jgi|Fracy1|191802|e_gw1.13.282.1;score=328
scaffold77|size996369	blastx	match_part	134905	135174	328	-	.	ID=scaffold77|size996369:hsp:20589:3.12.0.1;Parent=scaffold77|size996369:hit:10488:3.12.0.1;Target=jgi|Fracy1|191802|e_gw1.13.282.1 45 133 +;Gap=M270
scaffold77|size996369	blastx	protein_match	134905	135174	324	-	.	ID=scaffold77|size996369:hit:10489:3.12.0.1;Name=jgi|Fracy1|193629|e_gw1.19.425.1;score=324
scaffold77|size996369	blastx	match_part	134905	135174	324	-	.	ID=scaffold77|size996369:hsp:20590:3.12.0.1;Parent=scaffold77|size996369:hit:10489:3.12.0.1;Target=jgi|Fracy1|193629|e_gw1.19.425.1 39 127 +;Gap=M270
scaffold77|size996369	blastx	protein_match	134893	135174	418	-	.	ID=scaffold77|size996369:hit:10490:3.12.0.1;Name=jgi|Fracy1|169307|estExt_Genewise1.C_60300;score=418
scaffold77|size996369	blastx	match_part	134893	135174	418	-	.	ID=scaffold77|size996369:hsp:20591:3.12.0.1;Parent=scaffold77|size996369:hit:10490:3.12.0.1;Target=jgi|Fracy1|169307|estExt_Genewise1.C_60300 4 97 +;Gap=M282
scaffold77|size996369	blastx	protein_match	134905	135174	328	-	.	ID=scaffold77|size996369:hit:10491:3.12.0.1;Name=jgi|Thaps3|586|fgenesh1_pm.C_chr_7000024;score=328
scaffold77|size996369	blastx	match_part	134905	135174	328	-	.	ID=scaffold77|size996369:hsp:20592:3.12.0.1;Parent=scaffold77|size996369:hit:10491:3.12.0.1;Target=jgi|Thaps3|586|fgenesh1_pm.C_chr_7000024 45 133 +;Gap=M270
scaffold77|size996369	blastx	protein_match	134905	135174	328	-	.	ID=scaffold77|size996369:hit:10492:3.12.0.1;Name=jgi|Phatr2|11841|e_gw1.6.309.1;score=328
scaffold77|size996369	blastx	match_part	134905	135174	328	-	.	ID=scaffold77|size996369:hsp:20593:3.12.0.1;Parent=scaffold77|size996369:hit:10492:3.12.0.1;Target=jgi|Phatr2|11841|e_gw1.6.309.1 45 133 +;Gap=M270
scaffold77|size996369	blastx	protein_match	134905	135174	328	-	.	ID=scaffold77|size996369:hit:10493:3.12.0.1;Name=jgi|Fracy1|179229|e_gw1.1.2189.1;score=328
scaffold77|size996369	blastx	match_part	134905	135174	328	-	.	ID=scaffold77|size996369:hsp:20594:3.12.0.1;Parent=scaffold77|size996369:hit:10493:3.12.0.1;Target=jgi|Fracy1|179229|e_gw1.1.2189.1 45 133 +;Gap=M270
scaffold77|size996369	blastx	protein_match	134905	135174	315	-	.	ID=scaffold77|size996369:hit:10494:3.12.0.1;Name=jgi|Fracy1|220288|fgenesh2_kg.21_%2523_12_%2523_379_1_CCUX_EXTA;score=315
scaffold77|size996369	blastx	match_part	134905	135174	315	-	.	ID=scaffold77|size996369:hsp:20595:3.12.0.1;Parent=scaffold77|size996369:hit:10494:3.12.0.1;Target=jgi|Fracy1|220288|fgenesh2_kg.21_%252523_12_%252523_379_1_CCUX_EXTA 45 133 +;Gap=M270
scaffold77|size996369	blastx	protein_match	134893	135174	460	-	.	ID=scaffold77|size996369:hit:10495:3.12.0.1;Name=jgi|Thaps3|2084|fgenesh1_pg.C_chr_2000039;score=460
scaffold77|size996369	blastx	match_part	134893	135174	460	-	.	ID=scaffold77|size996369:hsp:20596:3.12.0.1;Parent=scaffold77|size996369:hit:10495:3.12.0.1;Target=jgi|Thaps3|2084|fgenesh1_pg.C_chr_2000039 4 97 +;Gap=M282
scaffold77|size996369	blastx	protein_match	134893	135174	418	-	.	ID=scaffold77|size996369:hit:10496:3.12.0.1;Name=jgi|Fracy1|169307|estExt_Genewise1.C_60300;score=418
scaffold77|size996369	blastx	match_part	134893	135174	418	-	.	ID=scaffold77|size996369:hsp:20597:3.12.0.1;Parent=scaffold77|size996369:hit:10496:3.12.0.1;Target=jgi|Fracy1|169307|estExt_Genewise1.C_60300 4 97 +;Gap=M282
scaffold77|size996369	blastx	protein_match	134893	135174	393	-	.	ID=scaffold77|size996369:hit:10497:3.12.0.1;Name=jgi|Phatr2|16843|e_gw1.29.103.1;score=393
scaffold77|size996369	blastx	match_part	134893	135174	393	-	.	ID=scaffold77|size996369:hsp:20598:3.12.0.1;Parent=scaffold77|size996369:hit:10497:3.12.0.1;Target=jgi|Phatr2|16843|e_gw1.29.103.1 11 104 +;Gap=M282
scaffold77|size996369	blastx	protein_match	134905	135174	328	-	.	ID=scaffold77|size996369:hit:10498:3.12.0.1;Name=jgi|Fracy1|180255|e_gw1.2.1154.1;score=328
scaffold77|size996369	blastx	match_part	134905	135174	328	-	.	ID=scaffold77|size996369:hsp:20599:3.12.0.1;Parent=scaffold77|size996369:hit:10498:3.12.0.1;Target=jgi|Fracy1|180255|e_gw1.2.1154.1 45 133 +;Gap=M270
scaffold77|size996369	blastx	protein_match	134905	135174	315	-	.	ID=scaffold77|size996369:hit:10499:3.12.0.1;Name=jgi|Fracy1|220288|fgenesh2_kg.21_%2523_12_%2523_379_1_CCUX_EXTA;score=315
scaffold77|size996369	blastx	match_part	134905	135174	315	-	.	ID=scaffold77|size996369:hsp:20600:3.12.0.1;Parent=scaffold77|size996369:hit:10499:3.12.0.1;Target=jgi|Fracy1|220288|fgenesh2_kg.21_%252523_12_%252523_379_1_CCUX_EXTA 45 133 +;Gap=M270
scaffold77|size996369	blastx	protein_match	134905	135165	302	-	.	ID=scaffold77|size996369:hit:10500:3.12.0.1;Name=jgi|Thaoce1|94838|rna30297;score=302
scaffold77|size996369	blastx	match_part	134905	135165	302	-	.	ID=scaffold77|size996369:hsp:20601:3.12.0.1;Parent=scaffold77|size996369:hit:10500:3.12.0.1;Target=jgi|Thaoce1|94838|rna30297 75 162 +;Gap=M261
scaffold77|size996369	blastx	protein_match	134905	135243	213	-	.	ID=scaffold77|size996369:hit:10501:3.12.0.1;Name=jgi|Thaoce1|80208|rna19867;score=213
scaffold77|size996369	blastx	match_part	134905	135243	213	-	.	ID=scaffold77|size996369:hsp:20602:3.12.0.1;Parent=scaffold77|size996369:hit:10501:3.12.0.1;Target=jgi|Thaoce1|80208|rna19867 39 145 +;Gap=M339
scaffold77|size996369	blastx	protein_match	134893	135174	418	-	.	ID=scaffold77|size996369:hit:10502:3.12.0.1;Name=jgi|Fracy1|174718|estExt_Genewise1.C_390001;score=418
scaffold77|size996369	blastx	match_part	134893	135174	418	-	.	ID=scaffold77|size996369:hsp:20603:3.12.0.1;Parent=scaffold77|size996369:hit:10502:3.12.0.1;Target=jgi|Fracy1|174718|estExt_Genewise1.C_390001 4 97 +;Gap=M282
scaffold77|size996369	blastx	protein_match	134893	135174	418	-	.	ID=scaffold77|size996369:hit:10503:3.12.0.1;Name=jgi|Fracy1|169307|estExt_Genewise1.C_60300;score=418
scaffold77|size996369	blastx	match_part	134893	135174	418	-	.	ID=scaffold77|size996369:hsp:20604:3.12.0.1;Parent=scaffold77|size996369:hit:10503:3.12.0.1;Target=jgi|Fracy1|169307|estExt_Genewise1.C_60300 4 97 +;Gap=M282
scaffold77|size996369	blastx	protein_match	134905	135174	328	-	.	ID=scaffold77|size996369:hit:10504:3.12.0.1;Name=jgi|Thaps3|35404|e_gw1.7.488.1;score=328
scaffold77|size996369	blastx	match_part	134905	135174	328	-	.	ID=scaffold77|size996369:hsp:20605:3.12.0.1;Parent=scaffold77|size996369:hit:10504:3.12.0.1;Target=jgi|Thaps3|35404|e_gw1.7.488.1 45 133 +;Gap=M270
scaffold77|size996369	blastx	protein_match	134905	135174	328	-	.	ID=scaffold77|size996369:hit:10505:3.12.0.1;Name=jgi|Thaoce1|100981|rna15609;score=328
scaffold77|size996369	blastx	match_part	134905	135174	328	-	.	ID=scaffold77|size996369:hsp:20606:3.12.0.1;Parent=scaffold77|size996369:hit:10505:3.12.0.1;Target=jgi|Thaoce1|100981|rna15609 45 133 +;Gap=M270
scaffold77|size996369	blastx	protein_match	134905	135174	328	-	.	ID=scaffold77|size996369:hit:10506:3.12.0.1;Name=jgi|Fracy1|179229|e_gw1.1.2189.1;score=328
scaffold77|size996369	blastx	match_part	134905	135174	328	-	.	ID=scaffold77|size996369:hsp:20607:3.12.0.1;Parent=scaffold77|size996369:hit:10506:3.12.0.1;Target=jgi|Fracy1|179229|e_gw1.1.2189.1 45 133 +;Gap=M270
scaffold77|size996369	blastx	protein_match	134905	135174	328	-	.	ID=scaffold77|size996369:hit:10507:3.12.0.1;Name=jgi|Fracy1|179014|e_gw1.1.2140.1;score=328
scaffold77|size996369	blastx	match_part	134905	135174	328	-	.	ID=scaffold77|size996369:hsp:20608:3.12.0.1;Parent=scaffold77|size996369:hit:10507:3.12.0.1;Target=jgi|Fracy1|179014|e_gw1.1.2140.1 45 133 +;Gap=M270
scaffold77|size996369	blastx	protein_match	134905	135174	315	-	.	ID=scaffold77|size996369:hit:10508:3.12.0.1;Name=jgi|Fracy1|212317|estExt_Genewise1Plus.C_230534;score=315
scaffold77|size996369	blastx	match_part	134905	135174	315	-	.	ID=scaffold77|size996369:hsp:20609:3.12.0.1;Parent=scaffold77|size996369:hit:10508:3.12.0.1;Target=jgi|Fracy1|212317|estExt_Genewise1Plus.C_230534 45 133 +;Gap=M270
scaffold77|size996369	blastx	protein_match	134905	135174	315	-	.	ID=scaffold77|size996369:hit:10509:3.12.0.1;Name=jgi|Fracy1|220288|fgenesh2_kg.21_%2523_12_%2523_379_1_CCUX_EXTA;score=315
scaffold77|size996369	blastx	match_part	134905	135174	315	-	.	ID=scaffold77|size996369:hsp:20610:3.12.0.1;Parent=scaffold77|size996369:hit:10509:3.12.0.1;Target=jgi|Fracy1|220288|fgenesh2_kg.21_%252523_12_%252523_379_1_CCUX_EXTA 45 133 +;Gap=M270
scaffold77|size996369	blastx	protein_match	134905	135174	315	-	.	ID=scaffold77|size996369:hit:10510:3.12.0.1;Name=jgi|Fracy1|212317|estExt_Genewise1Plus.C_230534;score=315
scaffold77|size996369	blastx	match_part	134905	135174	315	-	.	ID=scaffold77|size996369:hsp:20611:3.12.0.1;Parent=scaffold77|size996369:hit:10510:3.12.0.1;Target=jgi|Fracy1|212317|estExt_Genewise1Plus.C_230534 45 133 +;Gap=M270
scaffold77|size996369	blastx	protein_match	134905	135165	308	-	.	ID=scaffold77|size996369:hit:10511:3.12.0.1;Name=jgi|Thaoce1|76619|rna25610;score=308
scaffold77|size996369	blastx	match_part	134905	135165	308	-	.	ID=scaffold77|size996369:hsp:20612:3.12.0.1;Parent=scaffold77|size996369:hit:10511:3.12.0.1;Target=jgi|Thaoce1|76619|rna25610 45 132 +;Gap=M261
scaffold77|size996369	blastx	protein_match	134905	135174	328	-	.	ID=scaffold77|size996369:hit:10512:3.12.0.1;Name=jgi|Phatr2|50695|estExt_fgenesh1_pm.C_chr_10060;score=328
scaffold77|size996369	blastx	match_part	134905	135174	328	-	.	ID=scaffold77|size996369:hsp:20613:3.12.0.1;Parent=scaffold77|size996369:hit:10512:3.12.0.1;Target=jgi|Phatr2|50695|estExt_fgenesh1_pm.C_chr_10060 45 133 +;Gap=M270
scaffold77|size996369	blastx	protein_match	134905	135174	328	-	.	ID=scaffold77|size996369:hit:10513:3.12.0.1;Name=jgi|Fracy1|203578|e_gw1.93.88.1;score=328
scaffold77|size996369	blastx	match_part	134905	135174	328	-	.	ID=scaffold77|size996369:hsp:20614:3.12.0.1;Parent=scaffold77|size996369:hit:10513:3.12.0.1;Target=jgi|Fracy1|203578|e_gw1.93.88.1 45 133 +;Gap=M270
scaffold77|size996369	blastx	protein_match	134905	135174	328	-	.	ID=scaffold77|size996369:hit:10514:3.12.0.1;Name=jgi|Thaps3|37432|e_gw1.14.268.1;score=328
scaffold77|size996369	blastx	match_part	134905	135174	328	-	.	ID=scaffold77|size996369:hsp:20615:3.12.0.1;Parent=scaffold77|size996369:hit:10514:3.12.0.1;Target=jgi|Thaps3|37432|e_gw1.14.268.1 45 133 +;Gap=M270
scaffold77|size996369	blastx	protein_match	134905	135174	328	-	.	ID=scaffold77|size996369:hit:10515:3.12.0.1;Name=jgi|Fracy1|179014|e_gw1.1.2140.1;score=328
scaffold77|size996369	blastx	match_part	134905	135174	328	-	.	ID=scaffold77|size996369:hsp:20616:3.12.0.1;Parent=scaffold77|size996369:hit:10515:3.12.0.1;Target=jgi|Fracy1|179014|e_gw1.1.2140.1 45 133 +;Gap=M270
scaffold77|size996369	blastx	protein_match	134905	135174	328	-	.	ID=scaffold77|size996369:hit:10516:3.12.0.1;Name=jgi|Fracy1|179229|e_gw1.1.2189.1;score=328
scaffold77|size996369	blastx	match_part	134905	135174	328	-	.	ID=scaffold77|size996369:hsp:20617:3.12.0.1;Parent=scaffold77|size996369:hit:10516:3.12.0.1;Target=jgi|Fracy1|179229|e_gw1.1.2189.1 45 133 +;Gap=M270
scaffold77|size996369	blastx	protein_match	134905	135174	328	-	.	ID=scaffold77|size996369:hit:10517:3.12.0.1;Name=jgi|Fracy1|191802|e_gw1.13.282.1;score=328
scaffold77|size996369	blastx	match_part	134905	135174	328	-	.	ID=scaffold77|size996369:hsp:20618:3.12.0.1;Parent=scaffold77|size996369:hit:10517:3.12.0.1;Target=jgi|Fracy1|191802|e_gw1.13.282.1 45 133 +;Gap=M270
scaffold77|size996369	blastx	protein_match	134905	135174	278	-	.	ID=scaffold77|size996369:hit:10518:3.12.0.1;Name=jgi|Thaoce1|76561|rna20632;score=278
scaffold77|size996369	blastx	match_part	134905	135174	278	-	.	ID=scaffold77|size996369:hsp:20619:3.12.0.1;Parent=scaffold77|size996369:hit:10518:3.12.0.1;Target=jgi|Thaoce1|76561|rna20632 57 145 +;Gap=M270
scaffold77|size996369	blastx	protein_match	134905	135174	328	-	.	ID=scaffold77|size996369:hit:10519:3.12.0.1;Name=jgi|Fracy1|203603|e_gw1.93.48.1;score=328
scaffold77|size996369	blastx	match_part	134905	135174	328	-	.	ID=scaffold77|size996369:hsp:20620:3.12.0.1;Parent=scaffold77|size996369:hit:10519:3.12.0.1;Target=jgi|Fracy1|203603|e_gw1.93.48.1 45 133 +;Gap=M270
scaffold77|size996369	blastx	protein_match	134905	135174	314	-	.	ID=scaffold77|size996369:hit:10520:3.12.0.1;Name=jgi|Phatr2|21239|estExt_gwp_gw1.C_chr_120035;score=314
scaffold77|size996369	blastx	match_part	134905	135174	314	-	.	ID=scaffold77|size996369:hsp:20621:3.12.0.1;Parent=scaffold77|size996369:hit:10520:3.12.0.1;Target=jgi|Phatr2|21239|estExt_gwp_gw1.C_chr_120035 45 133 +;Gap=M270
scaffold77|size996369	blastx	protein_match	134905	135174	311	-	.	ID=scaffold77|size996369:hit:10521:3.12.0.1;Name=jgi|Thaoce1|84232|rna29988;score=311
scaffold77|size996369	blastx	match_part	134905	135174	311	-	.	ID=scaffold77|size996369:hsp:20622:3.12.0.1;Parent=scaffold77|size996369:hit:10521:3.12.0.1;Target=jgi|Thaoce1|84232|rna29988 81 169 +;Gap=M270
scaffold77|size996369	blastx	protein_match	136823	138102	475	+	.	ID=scaffold77|size996369:hit:10522:3.12.0.1;Name=jgi|Fracy1|139283|gw1.2.221.1;score=475
scaffold77|size996369	blastx	match_part	136823	137728	475	+	.	ID=scaffold77|size996369:hsp:20623:3.12.0.1;Parent=scaffold77|size996369:hit:10522:3.12.0.1;Target=jgi|Fracy1|139283|gw1.2.221.1 1 278 +;Gap=M906
scaffold77|size996369	blastx	match_part	137809	138102	340	+	.	ID=scaffold77|size996369:hsp:20624:3.12.0.1;Parent=scaffold77|size996369:hit:10522:3.12.0.1;Target=jgi|Fracy1|139283|gw1.2.221.1 276 377 +;Gap=M294
scaffold77|size996369	blastx	protein_match	136823	138102	475	+	.	ID=scaffold77|size996369:hit:10523:3.12.0.1;Name=jgi|Fracy1|139283|gw1.2.221.1;score=475
scaffold77|size996369	blastx	match_part	136823	137728	475	+	.	ID=scaffold77|size996369:hsp:20625:3.12.0.1;Parent=scaffold77|size996369:hit:10523:3.12.0.1;Target=jgi|Fracy1|139283|gw1.2.221.1 1 278 +;Gap=M906
scaffold77|size996369	blastx	match_part	137809	138102	340	+	.	ID=scaffold77|size996369:hsp:20626:3.12.0.1;Parent=scaffold77|size996369:hit:10523:3.12.0.1;Target=jgi|Fracy1|139283|gw1.2.221.1 276 377 +;Gap=M294
scaffold77|size996369	blastx	protein_match	136499	138516	717	+	.	ID=scaffold77|size996369:hit:10524:3.12.0.1;Name=jgi|Thaps3|2085|fgenesh1_pg.C_chr_2000040;score=717
scaffold77|size996369	blastx	match_part	136499	137293	717	+	.	ID=scaffold77|size996369:hsp:20627:3.12.0.1;Parent=scaffold77|size996369:hit:10524:3.12.0.1;Target=jgi|Thaps3|2085|fgenesh1_pg.C_chr_2000040 1 303 +;Gap=M795
scaffold77|size996369	blastx	match_part	137309	137728	292	+	.	ID=scaffold77|size996369:hsp:20628:3.12.0.1;Parent=scaffold77|size996369:hit:10524:3.12.0.1;Target=jgi|Thaps3|2085|fgenesh1_pg.C_chr_2000040 408 585 +;Gap=M420
scaffold77|size996369	blastx	match_part	137809	138516	546	+	.	ID=scaffold77|size996369:hsp:20629:3.12.0.1;Parent=scaffold77|size996369:hit:10524:3.12.0.1;Target=jgi|Thaps3|2085|fgenesh1_pg.C_chr_2000040 583 824 +;Gap=M708
scaffold77|size996369	blastx	protein_match	136823	138102	475	+	.	ID=scaffold77|size996369:hit:10525:3.12.0.1;Name=jgi|Fracy1|139283|gw1.2.221.1;score=475
scaffold77|size996369	blastx	match_part	136823	137728	475	+	.	ID=scaffold77|size996369:hsp:20630:3.12.0.1;Parent=scaffold77|size996369:hit:10525:3.12.0.1;Target=jgi|Fracy1|139283|gw1.2.221.1 1 278 +;Gap=M906
scaffold77|size996369	blastx	match_part	137809	138102	340	+	.	ID=scaffold77|size996369:hsp:20631:3.12.0.1;Parent=scaffold77|size996369:hit:10525:3.12.0.1;Target=jgi|Fracy1|139283|gw1.2.221.1 276 377 +;Gap=M294
scaffold77|size996369	blastx	protein_match	147042	148260	1069	+	.	ID=scaffold77|size996369:hit:10526:3.12.0.1;Name=jgi|Thaoce1|74263|rna4330;score=1069
scaffold77|size996369	blastx	match_part	147042	147893	1069	+	.	ID=scaffold77|size996369:hsp:20632:3.12.0.1;Parent=scaffold77|size996369:hit:10526:3.12.0.1;Target=jgi|Thaoce1|74263|rna4330 15 297 +;Gap=M852
scaffold77|size996369	blastx	match_part	148021	148260	347	+	.	ID=scaffold77|size996369:hsp:20633:3.12.0.1;Parent=scaffold77|size996369:hit:10526:3.12.0.1;Target=jgi|Thaoce1|74263|rna4330 297 376 +;Gap=M240
scaffold77|size996369	blastx	protein_match	147030	148236	883	+	.	ID=scaffold77|size996369:hit:10527:3.12.0.1;Name=jgi|Fracy1|172422|estExt_Genewise1.C_130441;score=883
scaffold77|size996369	blastx	match_part	147030	147893	883	+	.	ID=scaffold77|size996369:hsp:20634:3.12.0.1;Parent=scaffold77|size996369:hit:10527:3.12.0.1;Target=jgi|Fracy1|172422|estExt_Genewise1.C_130441 2 287 +;Gap=M864
scaffold77|size996369	blastx	match_part	148021	148236	230	+	.	ID=scaffold77|size996369:hsp:20635:3.12.0.1;Parent=scaffold77|size996369:hit:10527:3.12.0.1;Target=jgi|Fracy1|172422|estExt_Genewise1.C_130441 287 358 +;Gap=M216
scaffold77|size996369	blastx	protein_match	147087	147281	174	+	.	ID=scaffold77|size996369:hit:10528:3.12.0.1;Name=jgi|Phatr2|7942|gw1.9.364.1;score=174
scaffold77|size996369	blastx	match_part	147087	147281	174	+	.	ID=scaffold77|size996369:hsp:20636:3.12.0.1;Parent=scaffold77|size996369:hit:10528:3.12.0.1;Target=jgi|Phatr2|7942|gw1.9.364.1 1 68 +;Gap=M195
scaffold77|size996369	blastx	protein_match	147087	147281	174	+	.	ID=scaffold77|size996369:hit:10529:3.12.0.1;Name=jgi|Fracy1|165427|gw1.12.402.1;score=174
scaffold77|size996369	blastx	match_part	147087	147281	174	+	.	ID=scaffold77|size996369:hsp:20637:3.12.0.1;Parent=scaffold77|size996369:hit:10529:3.12.0.1;Target=jgi|Fracy1|165427|gw1.12.402.1 3 70 +;Gap=M195
scaffold77|size996369	blastx	protein_match	147087	147308	162	+	.	ID=scaffold77|size996369:hit:10530:3.12.0.1;Name=jgi|Fracy1|155083|gw1.3.796.1;score=162
scaffold77|size996369	blastx	match_part	147087	147308	162	+	.	ID=scaffold77|size996369:hsp:20638:3.12.0.1;Parent=scaffold77|size996369:hit:10530:3.12.0.1;Target=jgi|Fracy1|155083|gw1.3.796.1 1 78 +;Gap=M222
scaffold77|size996369	blastx	protein_match	147093	147281	156	+	.	ID=scaffold77|size996369:hit:10531:3.12.0.1;Name=jgi|Fracy1|155596|gw1.21.311.1;score=156
scaffold77|size996369	blastx	match_part	147093	147281	156	+	.	ID=scaffold77|size996369:hsp:20639:3.12.0.1;Parent=scaffold77|size996369:hit:10531:3.12.0.1;Target=jgi|Fracy1|155596|gw1.21.311.1 2 64 +;Gap=M189
scaffold77|size996369	blastx	protein_match	147078	147272	142	+	.	ID=scaffold77|size996369:hit:10532:3.12.0.1;Name=jgi|Fracy1|192313|e_gw1.15.578.1;score=142
scaffold77|size996369	blastx	match_part	147078	147272	142	+	.	ID=scaffold77|size996369:hsp:20640:3.12.0.1;Parent=scaffold77|size996369:hit:10532:3.12.0.1;Target=jgi|Fracy1|192313|e_gw1.15.578.1 11 76 +;Gap=M195
scaffold77|size996369	blastx	protein_match	147090	147272	135	+	.	ID=scaffold77|size996369:hit:10533:3.12.0.1;Name=jgi|Fracy1|155597|gw1.28.267.1;score=135
scaffold77|size996369	blastx	match_part	147090	147272	135	+	.	ID=scaffold77|size996369:hsp:20641:3.12.0.1;Parent=scaffold77|size996369:hit:10533:3.12.0.1;Target=jgi|Fracy1|155597|gw1.28.267.1 1 64 +;Gap=M183
scaffold77|size996369	blastx	protein_match	147093	147272	131	+	.	ID=scaffold77|size996369:hit:10534:3.12.0.1;Name=jgi|Fracy1|165540|gw1.6.1504.1;score=131
scaffold77|size996369	blastx	match_part	147093	147272	131	+	.	ID=scaffold77|size996369:hsp:20642:3.12.0.1;Parent=scaffold77|size996369:hit:10534:3.12.0.1;Target=jgi|Fracy1|165540|gw1.6.1504.1 4 63 +;Gap=M180
scaffold77|size996369	blastx	protein_match	147087	147281	174	+	.	ID=scaffold77|size996369:hit:10535:3.12.0.1;Name=jgi|Fracy1|165411|gw1.54.56.1;score=174
scaffold77|size996369	blastx	match_part	147087	147281	174	+	.	ID=scaffold77|size996369:hsp:20643:3.12.0.1;Parent=scaffold77|size996369:hit:10535:3.12.0.1;Target=jgi|Fracy1|165411|gw1.54.56.1 3 70 +;Gap=M195
scaffold77|size996369	blastx	protein_match	147093	147284	156	+	.	ID=scaffold77|size996369:hit:10536:3.12.0.1;Name=jgi|Phatr2|8469|gw1.8.298.1;score=156
scaffold77|size996369	blastx	match_part	147093	147284	156	+	.	ID=scaffold77|size996369:hsp:20644:3.12.0.1;Parent=scaffold77|size996369:hit:10536:3.12.0.1;Target=jgi|Phatr2|8469|gw1.8.298.1 1 61 +;Gap=M192
scaffold77|size996369	blastx	protein_match	147090	147284	146	+	.	ID=scaffold77|size996369:hit:10537:3.12.0.1;Name=jgi|Fracy1|165412|gw1.3.1164.1;score=146
scaffold77|size996369	blastx	match_part	147090	147284	146	+	.	ID=scaffold77|size996369:hsp:20645:3.12.0.1;Parent=scaffold77|size996369:hit:10537:3.12.0.1;Target=jgi|Fracy1|165412|gw1.3.1164.1 1 66 +;Gap=M195
scaffold77|size996369	blastx	protein_match	147087	147242	117	+	.	ID=scaffold77|size996369:hit:10538:3.12.0.1;Name=jgi|Fracy1|144581|gw1.74.60.1;score=117
scaffold77|size996369	blastx	match_part	147087	147242	117	+	.	ID=scaffold77|size996369:hsp:20646:3.12.0.1;Parent=scaffold77|size996369:hit:10538:3.12.0.1;Target=jgi|Fracy1|144581|gw1.74.60.1 1 58 +;Gap=M156
scaffold77|size996369	blastx	protein_match	147003	147866	864	+	.	ID=scaffold77|size996369:hit:10539:3.12.0.1;Name=jgi|Fracy1|266219|estExt_fgenesh2_pg.C_690005;score=864
scaffold77|size996369	blastx	match_part	147003	147866	864	+	.	ID=scaffold77|size996369:hsp:20647:3.12.0.1;Parent=scaffold77|size996369:hit:10539:3.12.0.1;Target=jgi|Fracy1|266219|estExt_fgenesh2_pg.C_690005 3 288 +;Gap=M864
scaffold77|size996369	blastx	protein_match	147045	148227	633	+	.	ID=scaffold77|size996369:hit:10540:3.12.0.1;Name=jgi|Phatr2|18096|estExt_gwp_gw1.C_chr_20109;score=633
scaffold77|size996369	blastx	match_part	147045	147911	633	+	.	ID=scaffold77|size996369:hsp:20648:3.12.0.1;Parent=scaffold77|size996369:hit:10540:3.12.0.1;Target=jgi|Phatr2|18096|estExt_gwp_gw1.C_chr_20109 14 288 +;Gap=M867
scaffold77|size996369	blastx	match_part	148021	148227	124	+	.	ID=scaffold77|size996369:hsp:20649:3.12.0.1;Parent=scaffold77|size996369:hit:10540:3.12.0.1;Target=jgi|Phatr2|18096|estExt_gwp_gw1.C_chr_20109 282 351 +;Gap=M207
scaffold77|size996369	blastx	protein_match	147087	147281	174	+	.	ID=scaffold77|size996369:hit:10541:3.12.0.1;Name=jgi|Fracy1|165427|gw1.12.402.1;score=174
scaffold77|size996369	blastx	match_part	147087	147281	174	+	.	ID=scaffold77|size996369:hsp:20650:3.12.0.1;Parent=scaffold77|size996369:hit:10541:3.12.0.1;Target=jgi|Fracy1|165427|gw1.12.402.1 3 70 +;Gap=M195
scaffold77|size996369	blastx	protein_match	147093	147287	160	+	.	ID=scaffold77|size996369:hit:10542:3.12.0.1;Name=jgi|Thaps3|32713|e_gw1.3.784.1;score=160
scaffold77|size996369	blastx	match_part	147093	147287	160	+	.	ID=scaffold77|size996369:hsp:20651:3.12.0.1;Parent=scaffold77|size996369:hit:10542:3.12.0.1;Target=jgi|Thaps3|32713|e_gw1.3.784.1 2 66 +;Gap=M195
scaffold77|size996369	blastx	protein_match	147087	147281	152	+	.	ID=scaffold77|size996369:hit:10543:3.12.0.1;Name=jgi|Phatr2|7924|gw1.2.511.1;score=152
scaffold77|size996369	blastx	match_part	147087	147281	152	+	.	ID=scaffold77|size996369:hsp:20652:3.12.0.1;Parent=scaffold77|size996369:hit:10543:3.12.0.1;Target=jgi|Phatr2|7924|gw1.2.511.1 1 66 +;Gap=M195
scaffold77|size996369	blastx	protein_match	147093	147284	146	+	.	ID=scaffold77|size996369:hit:10544:3.12.0.1;Name=jgi|Thaps3|30854|e_gw1.1.866.1;score=146
scaffold77|size996369	blastx	match_part	147093	147284	146	+	.	ID=scaffold77|size996369:hsp:20653:3.12.0.1;Parent=scaffold77|size996369:hit:10544:3.12.0.1;Target=jgi|Thaps3|30854|e_gw1.1.866.1 2 64 +;Gap=M192
scaffold77|size996369	blastx	protein_match	147078	147275	145	+	.	ID=scaffold77|size996369:hit:10545:3.12.0.1;Name=jgi|Phatr2|15747|e_gw1.21.160.1;score=145
scaffold77|size996369	blastx	match_part	147078	147275	145	+	.	ID=scaffold77|size996369:hsp:20654:3.12.0.1;Parent=scaffold77|size996369:hit:10545:3.12.0.1;Target=jgi|Phatr2|15747|e_gw1.21.160.1 3 70 +;Gap=M198
scaffold77|size996369	blastx	protein_match	147090	147281	137	+	.	ID=scaffold77|size996369:hit:10546:3.12.0.1;Name=jgi|Fracy1|145554|gw1.1.818.1;score=137
scaffold77|size996369	blastx	match_part	147090	147281	137	+	.	ID=scaffold77|size996369:hsp:20655:3.12.0.1;Parent=scaffold77|size996369:hit:10546:3.12.0.1;Target=jgi|Fracy1|145554|gw1.1.818.1 1 65 +;Gap=M192
scaffold77|size996369	blastx	protein_match	147030	148236	883	+	.	ID=scaffold77|size996369:hit:10547:3.12.0.1;Name=jgi|Fracy1|172422|estExt_Genewise1.C_130441;score=883
scaffold77|size996369	blastx	match_part	147030	147893	883	+	.	ID=scaffold77|size996369:hsp:20656:3.12.0.1;Parent=scaffold77|size996369:hit:10547:3.12.0.1;Target=jgi|Fracy1|172422|estExt_Genewise1.C_130441 2 287 +;Gap=M864
scaffold77|size996369	blastx	match_part	148021	148236	230	+	.	ID=scaffold77|size996369:hsp:20657:3.12.0.1;Parent=scaffold77|size996369:hit:10547:3.12.0.1;Target=jgi|Fracy1|172422|estExt_Genewise1.C_130441 287 358 +;Gap=M216
scaffold77|size996369	blastx	protein_match	147087	147275	172	+	.	ID=scaffold77|size996369:hit:10548:3.12.0.1;Name=jgi|Phatr2|15224|e_gw1.18.80.1;score=172
scaffold77|size996369	blastx	match_part	147087	147275	172	+	.	ID=scaffold77|size996369:hsp:20658:3.12.0.1;Parent=scaffold77|size996369:hit:10548:3.12.0.1;Target=jgi|Phatr2|15224|e_gw1.18.80.1 66 131 +;Gap=M189
scaffold77|size996369	blastx	protein_match	147093	147281	159	+	.	ID=scaffold77|size996369:hit:10549:3.12.0.1;Name=jgi|Phatr2|8521|gw1.4.459.1;score=159
scaffold77|size996369	blastx	match_part	147093	147281	159	+	.	ID=scaffold77|size996369:hsp:20659:3.12.0.1;Parent=scaffold77|size996369:hit:10549:3.12.0.1;Target=jgi|Phatr2|8521|gw1.4.459.1 2 64 +;Gap=M189
scaffold77|size996369	blastx	protein_match	147087	147281	149	+	.	ID=scaffold77|size996369:hit:10550:3.12.0.1;Name=jgi|Thaps3|33906|e_gw1.4.717.1;score=149
scaffold77|size996369	blastx	match_part	147087	147281	149	+	.	ID=scaffold77|size996369:hsp:20660:3.12.0.1;Parent=scaffold77|size996369:hit:10550:3.12.0.1;Target=jgi|Thaps3|33906|e_gw1.4.717.1 7 72 +;Gap=M195
scaffold77|size996369	blastx	protein_match	147084	147272	147	+	.	ID=scaffold77|size996369:hit:10551:3.12.0.1;Name=jgi|Fracy1|197096|e_gw1.31.218.1;score=147
scaffold77|size996369	blastx	match_part	147084	147272	147	+	.	ID=scaffold77|size996369:hsp:20661:3.12.0.1;Parent=scaffold77|size996369:hit:10551:3.12.0.1;Target=jgi|Fracy1|197096|e_gw1.31.218.1 2 66 +;Gap=M189
scaffold77|size996369	blastx	protein_match	147078	147272	142	+	.	ID=scaffold77|size996369:hit:10552:3.12.0.1;Name=jgi|Fracy1|192313|e_gw1.15.578.1;score=142
scaffold77|size996369	blastx	match_part	147078	147272	142	+	.	ID=scaffold77|size996369:hsp:20662:3.12.0.1;Parent=scaffold77|size996369:hit:10552:3.12.0.1;Target=jgi|Fracy1|192313|e_gw1.15.578.1 11 76 +;Gap=M195
scaffold77|size996369	blastx	protein_match	147078	147272	142	+	.	ID=scaffold77|size996369:hit:10553:3.12.0.1;Name=jgi|Fracy1|185419|e_gw1.6.1502.1;score=142
scaffold77|size996369	blastx	match_part	147078	147272	142	+	.	ID=scaffold77|size996369:hsp:20663:3.12.0.1;Parent=scaffold77|size996369:hit:10553:3.12.0.1;Target=jgi|Fracy1|185419|e_gw1.6.1502.1 11 76 +;Gap=M195
scaffold77|size996369	blastx	protein_match	147093	147272	128	+	.	ID=scaffold77|size996369:hit:10554:3.12.0.1;Name=jgi|Phatr2|8239|gw1.6.357.1;score=128
scaffold77|size996369	blastx	match_part	147093	147272	128	+	.	ID=scaffold77|size996369:hsp:20664:3.12.0.1;Parent=scaffold77|size996369:hit:10554:3.12.0.1;Target=jgi|Phatr2|8239|gw1.6.357.1 1 66 +;Gap=M180
scaffold77|size996369	blastx	protein_match	147030	148236	883	+	.	ID=scaffold77|size996369:hit:10555:3.12.0.1;Name=jgi|Fracy1|172422|estExt_Genewise1.C_130441;score=883
scaffold77|size996369	blastx	match_part	147030	147893	883	+	.	ID=scaffold77|size996369:hsp:20665:3.12.0.1;Parent=scaffold77|size996369:hit:10555:3.12.0.1;Target=jgi|Fracy1|172422|estExt_Genewise1.C_130441 2 287 +;Gap=M864
scaffold77|size996369	blastx	match_part	148021	148236	230	+	.	ID=scaffold77|size996369:hsp:20666:3.12.0.1;Parent=scaffold77|size996369:hit:10555:3.12.0.1;Target=jgi|Fracy1|172422|estExt_Genewise1.C_130441 287 358 +;Gap=M216
scaffold77|size996369	blastx	protein_match	147081	147308	172	+	.	ID=scaffold77|size996369:hit:10556:3.12.0.1;Name=jgi|Thaoce1|97517|rna4599;score=172
scaffold77|size996369	blastx	match_part	147081	147308	172	+	.	ID=scaffold77|size996369:hsp:20667:3.12.0.1;Parent=scaffold77|size996369:hit:10556:3.12.0.1;Target=jgi|Thaoce1|97517|rna4599 35 123 +;Gap=M228
scaffold77|size996369	blastx	protein_match	147090	147281	146	+	.	ID=scaffold77|size996369:hit:10557:3.12.0.1;Name=jgi|Fracy1|187163|e_gw1.7.1404.1;score=146
scaffold77|size996369	blastx	match_part	147090	147281	146	+	.	ID=scaffold77|size996369:hsp:20668:3.12.0.1;Parent=scaffold77|size996369:hit:10557:3.12.0.1;Target=jgi|Fracy1|187163|e_gw1.7.1404.1 11 74 +;Gap=M192
scaffold77|size996369	blastx	protein_match	147093	147275	132	+	.	ID=scaffold77|size996369:hit:10558:3.12.0.1;Name=jgi|Thaps3|34476|e_gw1.5.591.1;score=132
scaffold77|size996369	blastx	match_part	147093	147275	132	+	.	ID=scaffold77|size996369:hsp:20669:3.12.0.1;Parent=scaffold77|size996369:hit:10558:3.12.0.1;Target=jgi|Thaps3|34476|e_gw1.5.591.1 2 64 +;Gap=M183
scaffold77|size996369	blastx	protein_match	147093	147272	131	+	.	ID=scaffold77|size996369:hit:10559:3.12.0.1;Name=jgi|Fracy1|165540|gw1.6.1504.1;score=131
scaffold77|size996369	blastx	match_part	147093	147272	131	+	.	ID=scaffold77|size996369:hsp:20670:3.12.0.1;Parent=scaffold77|size996369:hit:10559:3.12.0.1;Target=jgi|Fracy1|165540|gw1.6.1504.1 4 63 +;Gap=M180
scaffold77|size996369	blastx	protein_match	147093	147272	127	+	.	ID=scaffold77|size996369:hit:10560:3.12.0.1;Name=jgi|Thaps3|31726|e_gw1.2.819.1;score=127
scaffold77|size996369	blastx	match_part	147093	147272	127	+	.	ID=scaffold77|size996369:hsp:20671:3.12.0.1;Parent=scaffold77|size996369:hit:10560:3.12.0.1;Target=jgi|Thaps3|31726|e_gw1.2.819.1 5 65 +;Gap=M180
scaffold77|size996369	blastx	protein_match	147003	147866	864	+	.	ID=scaffold77|size996369:hit:10561:3.12.0.1;Name=jgi|Fracy1|266219|estExt_fgenesh2_pg.C_690005;score=864
scaffold77|size996369	blastx	match_part	147003	147866	864	+	.	ID=scaffold77|size996369:hsp:20672:3.12.0.1;Parent=scaffold77|size996369:hit:10561:3.12.0.1;Target=jgi|Fracy1|266219|estExt_fgenesh2_pg.C_690005 3 288 +;Gap=M864
scaffold77|size996369	blastx	protein_match	147084	147290	149	+	.	ID=scaffold77|size996369:hit:10562:3.12.0.1;Name=jgi|Fracy1|203882|e_gw1.99.60.1;score=149
scaffold77|size996369	blastx	match_part	147084	147290	149	+	.	ID=scaffold77|size996369:hsp:20673:3.12.0.1;Parent=scaffold77|size996369:hit:10562:3.12.0.1;Target=jgi|Fracy1|203882|e_gw1.99.60.1 2 72 +;Gap=M207
scaffold77|size996369	blastx	protein_match	147090	147281	146	+	.	ID=scaffold77|size996369:hit:10563:3.12.0.1;Name=jgi|Fracy1|187163|e_gw1.7.1404.1;score=146
scaffold77|size996369	blastx	match_part	147090	147281	146	+	.	ID=scaffold77|size996369:hsp:20674:3.12.0.1;Parent=scaffold77|size996369:hit:10563:3.12.0.1;Target=jgi|Fracy1|187163|e_gw1.7.1404.1 11 74 +;Gap=M192
scaffold77|size996369	blastx	protein_match	147078	147272	142	+	.	ID=scaffold77|size996369:hit:10564:3.12.0.1;Name=jgi|Fracy1|185419|e_gw1.6.1502.1;score=142
scaffold77|size996369	blastx	match_part	147078	147272	142	+	.	ID=scaffold77|size996369:hsp:20675:3.12.0.1;Parent=scaffold77|size996369:hit:10564:3.12.0.1;Target=jgi|Fracy1|185419|e_gw1.6.1502.1 11 76 +;Gap=M195
scaffold77|size996369	blastx	protein_match	147084	147281	139	+	.	ID=scaffold77|size996369:hit:10565:3.12.0.1;Name=jgi|Fracy1|155289|gw1.4.822.1;score=139
scaffold77|size996369	blastx	match_part	147084	147281	139	+	.	ID=scaffold77|size996369:hsp:20676:3.12.0.1;Parent=scaffold77|size996369:hit:10565:3.12.0.1;Target=jgi|Fracy1|155289|gw1.4.822.1 3 76 +;Gap=M198
scaffold77|size996369	blastx	protein_match	147084	147281	139	+	.	ID=scaffold77|size996369:hit:10566:3.12.0.1;Name=jgi|Fracy1|155289|gw1.4.822.1;score=139
scaffold77|size996369	blastx	match_part	147084	147281	139	+	.	ID=scaffold77|size996369:hsp:20677:3.12.0.1;Parent=scaffold77|size996369:hit:10566:3.12.0.1;Target=jgi|Fracy1|155289|gw1.4.822.1 3 76 +;Gap=M198
scaffold77|size996369	blastx	protein_match	147093	147260	123	+	.	ID=scaffold77|size996369:hit:10567:3.12.0.1;Name=jgi|Thaps3|36972|e_gw1.12.247.1;score=123
scaffold77|size996369	blastx	match_part	147093	147260	123	+	.	ID=scaffold77|size996369:hsp:20678:3.12.0.1;Parent=scaffold77|size996369:hit:10567:3.12.0.1;Target=jgi|Thaps3|36972|e_gw1.12.247.1 1 56 +;Gap=M168
scaffold77|size996369	blastx	protein_match	147087	147281	174	+	.	ID=scaffold77|size996369:hit:10568:3.12.0.1;Name=jgi|Fracy1|165427|gw1.12.402.1;score=174
scaffold77|size996369	blastx	match_part	147087	147281	174	+	.	ID=scaffold77|size996369:hsp:20679:3.12.0.1;Parent=scaffold77|size996369:hit:10568:3.12.0.1;Target=jgi|Fracy1|165427|gw1.12.402.1 3 70 +;Gap=M195
scaffold77|size996369	blastx	protein_match	147087	147308	172	+	.	ID=scaffold77|size996369:hit:10569:3.12.0.1;Name=jgi|Thaps3|32181|e_gw1.2.768.1;score=172
scaffold77|size996369	blastx	match_part	147087	147308	172	+	.	ID=scaffold77|size996369:hsp:20680:3.12.0.1;Parent=scaffold77|size996369:hit:10569:3.12.0.1;Target=jgi|Thaps3|32181|e_gw1.2.768.1 1 82 +;Gap=M222
scaffold77|size996369	blastx	protein_match	147087	147308	162	+	.	ID=scaffold77|size996369:hit:10570:3.12.0.1;Name=jgi|Fracy1|155083|gw1.3.796.1;score=162
scaffold77|size996369	blastx	match_part	147087	147308	162	+	.	ID=scaffold77|size996369:hsp:20681:3.12.0.1;Parent=scaffold77|size996369:hit:10570:3.12.0.1;Target=jgi|Fracy1|155083|gw1.3.796.1 1 78 +;Gap=M222
scaffold77|size996369	blastx	protein_match	147084	147290	149	+	.	ID=scaffold77|size996369:hit:10571:3.12.0.1;Name=jgi|Fracy1|203882|e_gw1.99.60.1;score=149
scaffold77|size996369	blastx	match_part	147084	147290	149	+	.	ID=scaffold77|size996369:hsp:20682:3.12.0.1;Parent=scaffold77|size996369:hit:10571:3.12.0.1;Target=jgi|Fracy1|203882|e_gw1.99.60.1 2 72 +;Gap=M207
scaffold77|size996369	blastx	protein_match	147090	147284	148	+	.	ID=scaffold77|size996369:hit:10572:3.12.0.1;Name=jgi|Fracy1|165410|gw1.4.1296.1;score=148
scaffold77|size996369	blastx	match_part	147090	147284	148	+	.	ID=scaffold77|size996369:hsp:20683:3.12.0.1;Parent=scaffold77|size996369:hit:10572:3.12.0.1;Target=jgi|Fracy1|165410|gw1.4.1296.1 1 71 +;Gap=M195
scaffold77|size996369	blastx	protein_match	147090	147284	148	+	.	ID=scaffold77|size996369:hit:10573:3.12.0.1;Name=jgi|Fracy1|165410|gw1.4.1296.1;score=148
scaffold77|size996369	blastx	match_part	147090	147284	148	+	.	ID=scaffold77|size996369:hsp:20684:3.12.0.1;Parent=scaffold77|size996369:hit:10573:3.12.0.1;Target=jgi|Fracy1|165410|gw1.4.1296.1 1 71 +;Gap=M195
scaffold77|size996369	blastx	protein_match	147090	147281	146	+	.	ID=scaffold77|size996369:hit:10574:3.12.0.1;Name=jgi|Fracy1|187163|e_gw1.7.1404.1;score=146
scaffold77|size996369	blastx	match_part	147090	147281	146	+	.	ID=scaffold77|size996369:hsp:20685:3.12.0.1;Parent=scaffold77|size996369:hit:10574:3.12.0.1;Target=jgi|Fracy1|187163|e_gw1.7.1404.1 11 74 +;Gap=M192
scaffold77|size996369	blastx	protein_match	147090	147281	137	+	.	ID=scaffold77|size996369:hit:10575:3.12.0.1;Name=jgi|Fracy1|145554|gw1.1.818.1;score=137
scaffold77|size996369	blastx	match_part	147090	147281	137	+	.	ID=scaffold77|size996369:hsp:20686:3.12.0.1;Parent=scaffold77|size996369:hit:10575:3.12.0.1;Target=jgi|Fracy1|145554|gw1.1.818.1 1 65 +;Gap=M192
scaffold77|size996369	blastx	protein_match	147090	147272	135	+	.	ID=scaffold77|size996369:hit:10576:3.12.0.1;Name=jgi|Fracy1|155597|gw1.28.267.1;score=135
scaffold77|size996369	blastx	match_part	147090	147272	135	+	.	ID=scaffold77|size996369:hsp:20687:3.12.0.1;Parent=scaffold77|size996369:hit:10576:3.12.0.1;Target=jgi|Fracy1|155597|gw1.28.267.1 1 64 +;Gap=M183
scaffold77|size996369	blastx	protein_match	147087	147281	174	+	.	ID=scaffold77|size996369:hit:10577:3.12.0.1;Name=jgi|Fracy1|165411|gw1.54.56.1;score=174
scaffold77|size996369	blastx	match_part	147087	147281	174	+	.	ID=scaffold77|size996369:hsp:20688:3.12.0.1;Parent=scaffold77|size996369:hit:10577:3.12.0.1;Target=jgi|Fracy1|165411|gw1.54.56.1 3 70 +;Gap=M195
scaffold77|size996369	blastx	protein_match	147087	147281	174	+	.	ID=scaffold77|size996369:hit:10578:3.12.0.1;Name=jgi|Fracy1|165411|gw1.54.56.1;score=174
scaffold77|size996369	blastx	match_part	147087	147281	174	+	.	ID=scaffold77|size996369:hsp:20689:3.12.0.1;Parent=scaffold77|size996369:hit:10578:3.12.0.1;Target=jgi|Fracy1|165411|gw1.54.56.1 3 70 +;Gap=M195
scaffold77|size996369	blastx	protein_match	147093	147287	168	+	.	ID=scaffold77|size996369:hit:10579:3.12.0.1;Name=jgi|Fracy1|165415|gw1.102.66.1;score=168
scaffold77|size996369	blastx	match_part	147093	147287	168	+	.	ID=scaffold77|size996369:hsp:20690:3.12.0.1;Parent=scaffold77|size996369:hit:10579:3.12.0.1;Target=jgi|Fracy1|165415|gw1.102.66.1 2 66 +;Gap=M195
scaffold77|size996369	blastx	protein_match	147087	147272	151	+	.	ID=scaffold77|size996369:hit:10580:3.12.0.1;Name=jgi|Phatr2|9321|e_gw1.1.969.1;score=151
scaffold77|size996369	blastx	match_part	147087	147272	151	+	.	ID=scaffold77|size996369:hsp:20691:3.12.0.1;Parent=scaffold77|size996369:hit:10580:3.12.0.1;Target=jgi|Phatr2|9321|e_gw1.1.969.1 1 62 +;Gap=M186
scaffold77|size996369	blastx	protein_match	147087	147281	145	+	.	ID=scaffold77|size996369:hit:10581:3.12.0.1;Name=jgi|Fracy1|155486|gw1.10.600.1;score=145
scaffold77|size996369	blastx	match_part	147087	147281	145	+	.	ID=scaffold77|size996369:hsp:20692:3.12.0.1;Parent=scaffold77|size996369:hit:10581:3.12.0.1;Target=jgi|Fracy1|155486|gw1.10.600.1 1 71 +;Gap=M195
scaffold77|size996369	blastx	protein_match	147078	147272	142	+	.	ID=scaffold77|size996369:hit:10582:3.12.0.1;Name=jgi|Fracy1|185419|e_gw1.6.1502.1;score=142
scaffold77|size996369	blastx	match_part	147078	147272	142	+	.	ID=scaffold77|size996369:hsp:20693:3.12.0.1;Parent=scaffold77|size996369:hit:10582:3.12.0.1;Target=jgi|Fracy1|185419|e_gw1.6.1502.1 11 76 +;Gap=M195
scaffold77|size996369	blastx	protein_match	147084	147281	140	+	.	ID=scaffold77|size996369:hit:10583:3.12.0.1;Name=jgi|Fracy1|145249|gw1.10.291.1;score=140
scaffold77|size996369	blastx	match_part	147084	147281	140	+	.	ID=scaffold77|size996369:hsp:20694:3.12.0.1;Parent=scaffold77|size996369:hit:10583:3.12.0.1;Target=jgi|Fracy1|145249|gw1.10.291.1 3 76 +;Gap=M198
scaffold77|size996369	blastx	protein_match	147090	147281	137	+	.	ID=scaffold77|size996369:hit:10584:3.12.0.1;Name=jgi|Fracy1|145554|gw1.1.818.1;score=137
scaffold77|size996369	blastx	match_part	147090	147281	137	+	.	ID=scaffold77|size996369:hsp:20695:3.12.0.1;Parent=scaffold77|size996369:hit:10584:3.12.0.1;Target=jgi|Fracy1|145554|gw1.1.818.1 1 65 +;Gap=M192
scaffold77|size996369	blastx	protein_match	147087	147275	134	+	.	ID=scaffold77|size996369:hit:10585:3.12.0.1;Name=jgi|Thaps3|20186|gw1.11a.190.1;score=134
scaffold77|size996369	blastx	match_part	147087	147275	134	+	.	ID=scaffold77|size996369:hsp:20696:3.12.0.1;Parent=scaffold77|size996369:hit:10585:3.12.0.1;Target=jgi|Thaps3|20186|gw1.11a.190.1 3 66 +;Gap=M189
scaffold77|size996369	blastx	protein_match	147093	147272	131	+	.	ID=scaffold77|size996369:hit:10586:3.12.0.1;Name=jgi|Fracy1|165540|gw1.6.1504.1;score=131
scaffold77|size996369	blastx	match_part	147093	147272	131	+	.	ID=scaffold77|size996369:hsp:20697:3.12.0.1;Parent=scaffold77|size996369:hit:10586:3.12.0.1;Target=jgi|Fracy1|165540|gw1.6.1504.1 4 63 +;Gap=M180
scaffold77|size996369	blastx	protein_match	147033	148260	915	+	.	ID=scaffold77|size996369:hit:10587:3.12.0.1;Name=jgi|Phatr2|18036|estExt_gwp_gw1.C_chr_20034;score=915
scaffold77|size996369	blastx	match_part	147033	147911	915	+	.	ID=scaffold77|size996369:hsp:20698:3.12.0.1;Parent=scaffold77|size996369:hit:10587:3.12.0.1;Target=jgi|Phatr2|18036|estExt_gwp_gw1.C_chr_20034 19 311 +;Gap=M879
scaffold77|size996369	blastx	match_part	148021	148260	274	+	.	ID=scaffold77|size996369:hsp:20699:3.12.0.1;Parent=scaffold77|size996369:hit:10587:3.12.0.1;Target=jgi|Phatr2|18036|estExt_gwp_gw1.C_chr_20034 305 385 +;Gap=M240
scaffold77|size996369	blastx	protein_match	147087	147308	162	+	.	ID=scaffold77|size996369:hit:10588:3.12.0.1;Name=jgi|Fracy1|155083|gw1.3.796.1;score=162
scaffold77|size996369	blastx	match_part	147087	147308	162	+	.	ID=scaffold77|size996369:hsp:20700:3.12.0.1;Parent=scaffold77|size996369:hit:10588:3.12.0.1;Target=jgi|Fracy1|155083|gw1.3.796.1 1 78 +;Gap=M222
scaffold77|size996369	blastx	protein_match	147093	147281	156	+	.	ID=scaffold77|size996369:hit:10589:3.12.0.1;Name=jgi|Fracy1|155596|gw1.21.311.1;score=156
scaffold77|size996369	blastx	match_part	147093	147281	156	+	.	ID=scaffold77|size996369:hsp:20701:3.12.0.1;Parent=scaffold77|size996369:hit:10589:3.12.0.1;Target=jgi|Fracy1|155596|gw1.21.311.1 2 64 +;Gap=M189
scaffold77|size996369	blastx	protein_match	147090	147284	148	+	.	ID=scaffold77|size996369:hit:10590:3.12.0.1;Name=jgi|Fracy1|165410|gw1.4.1296.1;score=148
scaffold77|size996369	blastx	match_part	147090	147284	148	+	.	ID=scaffold77|size996369:hsp:20702:3.12.0.1;Parent=scaffold77|size996369:hit:10590:3.12.0.1;Target=jgi|Fracy1|165410|gw1.4.1296.1 1 71 +;Gap=M195
scaffold77|size996369	blastx	protein_match	147084	147272	147	+	.	ID=scaffold77|size996369:hit:10591:3.12.0.1;Name=jgi|Fracy1|197096|e_gw1.31.218.1;score=147
scaffold77|size996369	blastx	match_part	147084	147272	147	+	.	ID=scaffold77|size996369:hsp:20703:3.12.0.1;Parent=scaffold77|size996369:hit:10591:3.12.0.1;Target=jgi|Fracy1|197096|e_gw1.31.218.1 2 66 +;Gap=M189
scaffold77|size996369	blastx	protein_match	147084	147272	147	+	.	ID=scaffold77|size996369:hit:10592:3.12.0.1;Name=jgi|Fracy1|197096|e_gw1.31.218.1;score=147
scaffold77|size996369	blastx	match_part	147084	147272	147	+	.	ID=scaffold77|size996369:hsp:20704:3.12.0.1;Parent=scaffold77|size996369:hit:10592:3.12.0.1;Target=jgi|Fracy1|197096|e_gw1.31.218.1 2 66 +;Gap=M189
scaffold77|size996369	blastx	protein_match	147090	147284	146	+	.	ID=scaffold77|size996369:hit:10593:3.12.0.1;Name=jgi|Fracy1|165412|gw1.3.1164.1;score=146
scaffold77|size996369	blastx	match_part	147090	147284	146	+	.	ID=scaffold77|size996369:hsp:20705:3.12.0.1;Parent=scaffold77|size996369:hit:10593:3.12.0.1;Target=jgi|Fracy1|165412|gw1.3.1164.1 1 66 +;Gap=M195
scaffold77|size996369	blastx	protein_match	147087	147272	145	+	.	ID=scaffold77|size996369:hit:10594:3.12.0.1;Name=jgi|Phatr2|7934|gw1.18.185.1;score=145
scaffold77|size996369	blastx	match_part	147087	147272	145	+	.	ID=scaffold77|size996369:hsp:20706:3.12.0.1;Parent=scaffold77|size996369:hit:10594:3.12.0.1;Target=jgi|Phatr2|7934|gw1.18.185.1 1 66 +;Gap=M186
scaffold77|size996369	blastx	protein_match	147084	147281	139	+	.	ID=scaffold77|size996369:hit:10595:3.12.0.1;Name=jgi|Fracy1|155289|gw1.4.822.1;score=139
scaffold77|size996369	blastx	match_part	147084	147281	139	+	.	ID=scaffold77|size996369:hsp:20707:3.12.0.1;Parent=scaffold77|size996369:hit:10595:3.12.0.1;Target=jgi|Fracy1|155289|gw1.4.822.1 3 76 +;Gap=M198
scaffold77|size996369	blastx	protein_match	147090	147272	135	+	.	ID=scaffold77|size996369:hit:10596:3.12.0.1;Name=jgi|Fracy1|155597|gw1.28.267.1;score=135
scaffold77|size996369	blastx	match_part	147090	147272	135	+	.	ID=scaffold77|size996369:hsp:20708:3.12.0.1;Parent=scaffold77|size996369:hit:10596:3.12.0.1;Target=jgi|Fracy1|155597|gw1.28.267.1 1 64 +;Gap=M183
scaffold77|size996369	blastx	protein_match	147063	148254	1193	+	.	ID=scaffold77|size996369:hit:10597:3.12.0.1;Name=jgi|Thaps3|268157|estExt_thaps1_ua_kg.C_chr_20014;score=1193
scaffold77|size996369	blastx	match_part	147063	147893	1193	+	.	ID=scaffold77|size996369:hsp:20709:3.12.0.1;Parent=scaffold77|size996369:hit:10597:3.12.0.1;Target=jgi|Thaps3|268157|estExt_thaps1_ua_kg.C_chr_20014 20 295 +;Gap=M831
scaffold77|size996369	blastx	match_part	148021	148254	265	+	.	ID=scaffold77|size996369:hsp:20710:3.12.0.1;Parent=scaffold77|size996369:hit:10597:3.12.0.1;Target=jgi|Thaps3|268157|estExt_thaps1_ua_kg.C_chr_20014 295 373 +;Gap=M234
scaffold77|size996369	blastx	protein_match	147093	147281	156	+	.	ID=scaffold77|size996369:hit:10598:3.12.0.1;Name=jgi|Fracy1|155596|gw1.21.311.1;score=156
scaffold77|size996369	blastx	match_part	147093	147281	156	+	.	ID=scaffold77|size996369:hsp:20711:3.12.0.1;Parent=scaffold77|size996369:hit:10598:3.12.0.1;Target=jgi|Fracy1|155596|gw1.21.311.1 2 64 +;Gap=M189
scaffold77|size996369	blastx	protein_match	147087	147281	153	+	.	ID=scaffold77|size996369:hit:10599:3.12.0.1;Name=jgi|Thaps3|20461|gw1.5.590.1;score=153
scaffold77|size996369	blastx	match_part	147087	147281	153	+	.	ID=scaffold77|size996369:hsp:20712:3.12.0.1;Parent=scaffold77|size996369:hit:10599:3.12.0.1;Target=jgi|Thaps3|20461|gw1.5.590.1 1 66 +;Gap=M195
scaffold77|size996369	blastx	protein_match	147066	147275	141	+	.	ID=scaffold77|size996369:hit:10600:3.12.0.1;Name=jgi|Thaps3|32858|e_gw1.3.786.1;score=141
scaffold77|size996369	blastx	match_part	147066	147275	141	+	.	ID=scaffold77|size996369:hsp:20713:3.12.0.1;Parent=scaffold77|size996369:hit:10600:3.12.0.1;Target=jgi|Thaps3|32858|e_gw1.3.786.1 6 72 +;Gap=M210
scaffold77|size996369	blastx	protein_match	147084	147281	140	+	.	ID=scaffold77|size996369:hit:10601:3.12.0.1;Name=jgi|Phatr2|12221|e_gw1.7.361.1;score=140
scaffold77|size996369	blastx	match_part	147084	147281	140	+	.	ID=scaffold77|size996369:hsp:20714:3.12.0.1;Parent=scaffold77|size996369:hit:10601:3.12.0.1;Target=jgi|Phatr2|12221|e_gw1.7.361.1 15 86 +;Gap=M198
scaffold77|size996369	blastx	protein_match	147093	147272	131	+	.	ID=scaffold77|size996369:hit:10602:3.12.0.1;Name=jgi|Fracy1|155604|gw1.46.158.1;score=131
scaffold77|size996369	blastx	match_part	147093	147272	131	+	.	ID=scaffold77|size996369:hsp:20715:3.12.0.1;Parent=scaffold77|size996369:hit:10602:3.12.0.1;Target=jgi|Fracy1|155604|gw1.46.158.1 4 63 +;Gap=M180
scaffold77|size996369	blastx	protein_match	152945	154821	754	+	.	ID=scaffold77|size996369:hit:10603:3.12.0.1;Name=jgi|Thaps3|21102|estExt_fgenesh1_pg.C_chr_20035;score=754
scaffold77|size996369	blastx	match_part	152945	153952	754	+	.	ID=scaffold77|size996369:hsp:20716:3.12.0.1;Parent=scaffold77|size996369:hit:10603:3.12.0.1;Target=jgi|Thaps3|21102|estExt_fgenesh1_pg.C_chr_20035 3 376 +;Gap=M1008
scaffold77|size996369	blastx	match_part	154042	154821	1036	+	.	ID=scaffold77|size996369:hsp:20717:3.12.0.1;Parent=scaffold77|size996369:hit:10603:3.12.0.1;Target=jgi|Thaps3|21102|estExt_fgenesh1_pg.C_chr_20035 374 641 +;Gap=M780
scaffold77|size996369	blastx	protein_match	153284	154809	181	+	.	ID=scaffold77|size996369:hit:10604:3.12.0.1;Name=jgi|Fracy1|275679|estExt_fgenesh2_pm.C_70232;score=181
scaffold77|size996369	blastx	match_part	153284	153949	181	+	.	ID=scaffold77|size996369:hsp:20718:3.12.0.1;Parent=scaffold77|size996369:hit:10604:3.12.0.1;Target=jgi|Fracy1|275679|estExt_fgenesh2_pm.C_70232 31 210 +;Gap=M666
scaffold77|size996369	blastx	match_part	154033	154809	725	+	.	ID=scaffold77|size996369:hsp:20719:3.12.0.1;Parent=scaffold77|size996369:hit:10604:3.12.0.1;Target=jgi|Fracy1|275679|estExt_fgenesh2_pm.C_70232 206 469 +;Gap=M777
scaffold77|size996369	blastx	protein_match	153284	154809	181	+	.	ID=scaffold77|size996369:hit:10605:3.12.0.1;Name=jgi|Fracy1|275679|estExt_fgenesh2_pm.C_70232;score=181
scaffold77|size996369	blastx	match_part	153284	153949	181	+	.	ID=scaffold77|size996369:hsp:20720:3.12.0.1;Parent=scaffold77|size996369:hit:10605:3.12.0.1;Target=jgi|Fracy1|275679|estExt_fgenesh2_pm.C_70232 31 210 +;Gap=M666
scaffold77|size996369	blastx	match_part	154033	154809	725	+	.	ID=scaffold77|size996369:hsp:20721:3.12.0.1;Parent=scaffold77|size996369:hit:10605:3.12.0.1;Target=jgi|Fracy1|275679|estExt_fgenesh2_pm.C_70232 206 469 +;Gap=M777
scaffold77|size996369	blastx	protein_match	153830	154809	148	+	.	ID=scaffold77|size996369:hit:10606:3.12.0.1;Name=jgi|Fracy1|266025|estExt_fgenesh2_pg.C_620035;score=148
scaffold77|size996369	blastx	match_part	153830	153949	148	+	.	ID=scaffold77|size996369:hsp:20722:3.12.0.1;Parent=scaffold77|size996369:hit:10606:3.12.0.1;Target=jgi|Fracy1|266025|estExt_fgenesh2_pg.C_620035 164 203 +;Gap=M120
scaffold77|size996369	blastx	match_part	154033	154809	719	+	.	ID=scaffold77|size996369:hsp:20723:3.12.0.1;Parent=scaffold77|size996369:hit:10606:3.12.0.1;Target=jgi|Fracy1|266025|estExt_fgenesh2_pg.C_620035 199 462 +;Gap=M777
scaffold77|size996369	blastx	protein_match	153284	154716	169	+	.	ID=scaffold77|size996369:hit:10607:3.12.0.1;Name=jgi|Phatr2|46979|estExt_fgenesh1_pg.C_chr_120035;score=169
scaffold77|size996369	blastx	match_part	153284	153949	169	+	.	ID=scaffold77|size996369:hsp:20724:3.12.0.1;Parent=scaffold77|size996369:hit:10607:3.12.0.1;Target=jgi|Phatr2|46979|estExt_fgenesh1_pg.C_chr_120035 25 197 +;Gap=M666
scaffold77|size996369	blastx	match_part	154033	154716	690	+	.	ID=scaffold77|size996369:hsp:20725:3.12.0.1;Parent=scaffold77|size996369:hit:10607:3.12.0.1;Target=jgi|Phatr2|46979|estExt_fgenesh1_pg.C_chr_120035 193 425 +;Gap=M684
scaffold77|size996369	blastx	protein_match	152990	154809	624	+	.	ID=scaffold77|size996369:hit:10608:3.12.0.1;Name=jgi|Thaoce1|74262|rna4329;score=624
scaffold77|size996369	blastx	match_part	152990	153952	624	+	.	ID=scaffold77|size996369:hsp:20726:3.12.0.1;Parent=scaffold77|size996369:hit:10608:3.12.0.1;Target=jgi|Thaoce1|74262|rna4329 113 440 +;Gap=M963
scaffold77|size996369	blastx	match_part	154033	154809	941	+	.	ID=scaffold77|size996369:hsp:20727:3.12.0.1;Parent=scaffold77|size996369:hit:10608:3.12.0.1;Target=jgi|Thaoce1|74262|rna4329 435 701 +;Gap=M777
scaffold77|size996369	blastx	protein_match	153284	154809	181	+	.	ID=scaffold77|size996369:hit:10609:3.12.0.1;Name=jgi|Fracy1|275679|estExt_fgenesh2_pm.C_70232;score=181
scaffold77|size996369	blastx	match_part	153284	153949	181	+	.	ID=scaffold77|size996369:hsp:20728:3.12.0.1;Parent=scaffold77|size996369:hit:10609:3.12.0.1;Target=jgi|Fracy1|275679|estExt_fgenesh2_pm.C_70232 31 210 +;Gap=M666
scaffold77|size996369	blastx	match_part	154033	154809	725	+	.	ID=scaffold77|size996369:hsp:20729:3.12.0.1;Parent=scaffold77|size996369:hit:10609:3.12.0.1;Target=jgi|Fracy1|275679|estExt_fgenesh2_pm.C_70232 206 469 +;Gap=M777
scaffold77|size996369	blastx	protein_match	157912	158403	525	+	.	ID=scaffold77|size996369:hit:10610:3.12.0.1;Name=jgi|Thaoce1|97463|rna30843;score=525
scaffold77|size996369	blastx	match_part	157912	158403	525	+	.	ID=scaffold77|size996369:hsp:20730:3.12.0.1;Parent=scaffold77|size996369:hit:10610:3.12.0.1;Target=jgi|Thaoce1|97463|rna30843 154 318 +;Gap=M492
scaffold77|size996369	blastx	protein_match	157912	158403	549	+	.	ID=scaffold77|size996369:hit:10611:3.12.0.1;Name=jgi|Thaps3|21668|estExt_fgenesh1_pg.C_chr_30193;score=549
scaffold77|size996369	blastx	match_part	157912	158403	549	+	.	ID=scaffold77|size996369:hsp:20731:3.12.0.1;Parent=scaffold77|size996369:hit:10611:3.12.0.1;Target=jgi|Thaps3|21668|estExt_fgenesh1_pg.C_chr_30193 155 319 +;Gap=M492
scaffold77|size996369	blastx	protein_match	157924	158163	138	+	.	ID=scaffold77|size996369:hit:10612:3.12.0.1;Name=jgi|Thaoce1|78841|rna25868;score=138
scaffold77|size996369	blastx	match_part	157924	158163	138	+	.	ID=scaffold77|size996369:hsp:20732:3.12.0.1;Parent=scaffold77|size996369:hit:10612:3.12.0.1;Target=jgi|Thaoce1|78841|rna25868 49 134 +;Gap=M240
scaffold77|size996369	blastx	protein_match	158954	159610	538	-	.	ID=scaffold77|size996369:hit:10613:3.12.0.1;Name=jgi|Fracy1|187547|e_gw1.7.526.1;score=538
scaffold77|size996369	blastx	match_part	158954	159610	538	-	.	ID=scaffold77|size996369:hsp:20733:3.12.0.1;Parent=scaffold77|size996369:hit:10613:3.12.0.1;Target=jgi|Fracy1|187547|e_gw1.7.526.1 64 270 +;Gap=M657
scaffold77|size996369	blastx	protein_match	158951	159994	1071	-	.	ID=scaffold77|size996369:hit:10614:3.12.0.1;Name=jgi|Thaoce1|74689|rna16203;score=1071
scaffold77|size996369	blastx	match_part	158951	159994	1071	-	.	ID=scaffold77|size996369:hsp:20734:3.12.0.1;Parent=scaffold77|size996369:hit:10614:3.12.0.1;Target=jgi|Thaoce1|74689|rna16203 86 430 +;Gap=M1044
scaffold77|size996369	blastx	protein_match	158957	159643	529	-	.	ID=scaffold77|size996369:hit:10615:3.12.0.1;Name=jgi|Phatr2|47107|estExt_fgenesh1_pg.C_chr_120198;score=529
scaffold77|size996369	blastx	match_part	158957	159643	529	-	.	ID=scaffold77|size996369:hsp:20735:3.12.0.1;Parent=scaffold77|size996369:hit:10615:3.12.0.1;Target=jgi|Phatr2|47107|estExt_fgenesh1_pg.C_chr_120198 74 289 +;Gap=M687
scaffold77|size996369	blastx	protein_match	158954	159610	538	-	.	ID=scaffold77|size996369:hit:10616:3.12.0.1;Name=jgi|Fracy1|187547|e_gw1.7.526.1;score=538
scaffold77|size996369	blastx	match_part	158954	159610	538	-	.	ID=scaffold77|size996369:hsp:20736:3.12.0.1;Parent=scaffold77|size996369:hit:10616:3.12.0.1;Target=jgi|Fracy1|187547|e_gw1.7.526.1 64 270 +;Gap=M657
scaffold77|size996369	blastx	protein_match	158954	159610	538	-	.	ID=scaffold77|size996369:hit:10617:3.12.0.1;Name=jgi|Fracy1|187547|e_gw1.7.526.1;score=538
scaffold77|size996369	blastx	match_part	158954	159610	538	-	.	ID=scaffold77|size996369:hsp:20737:3.12.0.1;Parent=scaffold77|size996369:hit:10617:3.12.0.1;Target=jgi|Fracy1|187547|e_gw1.7.526.1 64 270 +;Gap=M657
scaffold77|size996369	blastx	protein_match	158954	159526	489	-	.	ID=scaffold77|size996369:hit:10618:3.12.0.1;Name=jgi|Fracy1|255085|fgenesh2_pg.62_%2523_28;score=489
scaffold77|size996369	blastx	match_part	158954	159526	489	-	.	ID=scaffold77|size996369:hsp:20738:3.12.0.1;Parent=scaffold77|size996369:hit:10618:3.12.0.1;Target=jgi|Fracy1|255085|fgenesh2_pg.62_%252523_28 3 181 +;Gap=M573
scaffold77|size996369	blastx	protein_match	158618	159994	1199	-	.	ID=scaffold77|size996369:hit:10619:3.12.0.1;Name=jgi|Thaoce1|79262|rna28015;score=1199
scaffold77|size996369	blastx	match_part	158618	159994	1199	-	.	ID=scaffold77|size996369:hsp:20739:3.12.0.1;Parent=scaffold77|size996369:hit:10619:3.12.0.1;Target=jgi|Thaoce1|79262|rna28015 82 525 +;Gap=M1377
scaffold77|size996369	blastx	protein_match	161639	162889	670	+	.	ID=scaffold77|size996369:hit:10620:3.12.0.1;Name=jgi|Thaps3|37156|e_gw1.13.108.1;score=670
scaffold77|size996369	blastx	match_part	161639	162109	670	+	.	ID=scaffold77|size996369:hsp:20740:3.12.0.1;Parent=scaffold77|size996369:hit:10620:3.12.0.1;Target=jgi|Thaps3|37156|e_gw1.13.108.1 1 157 +;Gap=M471
scaffold77|size996369	blastx	match_part	162271	162462	268	+	.	ID=scaffold77|size996369:hsp:20741:3.12.0.1;Parent=scaffold77|size996369:hit:10620:3.12.0.1;Target=jgi|Thaps3|37156|e_gw1.13.108.1 158 221 +;Gap=M192
scaffold77|size996369	blastx	match_part	162566	162889	353	+	.	ID=scaffold77|size996369:hsp:20742:3.12.0.1;Parent=scaffold77|size996369:hit:10620:3.12.0.1;Target=jgi|Thaps3|37156|e_gw1.13.108.1 221 326 +;Gap=M324
scaffold77|size996369	blastx	protein_match	161663	162823	346	+	.	ID=scaffold77|size996369:hit:10621:3.12.0.1;Name=jgi|Thaps3|26109|estExt_fgenesh1_pm.C_chr_20021;score=346
scaffold77|size996369	blastx	match_part	161663	162091	346	+	.	ID=scaffold77|size996369:hsp:20743:3.12.0.1;Parent=scaffold77|size996369:hit:10621:3.12.0.1;Target=jgi|Thaps3|26109|estExt_fgenesh1_pm.C_chr_20021 2 145 +;Gap=M429
scaffold77|size996369	blastx	match_part	162277	162462	74	+	.	ID=scaffold77|size996369:hsp:20744:3.12.0.1;Parent=scaffold77|size996369:hit:10621:3.12.0.1;Target=jgi|Thaps3|26109|estExt_fgenesh1_pm.C_chr_20021 155 214 +;Gap=M186
scaffold77|size996369	blastx	match_part	162566	162823	135	+	.	ID=scaffold77|size996369:hsp:20745:3.12.0.1;Parent=scaffold77|size996369:hit:10621:3.12.0.1;Target=jgi|Thaps3|26109|estExt_fgenesh1_pm.C_chr_20021 214 295 +;Gap=M258
scaffold77|size996369	blastx	protein_match	161585	162868	516	+	.	ID=scaffold77|size996369:hit:10622:3.12.0.1;Name=jgi|Fracy1|188245|e_gw1.8.555.1;score=516
scaffold77|size996369	blastx	match_part	161585	162109	516	+	.	ID=scaffold77|size996369:hsp:20746:3.12.0.1;Parent=scaffold77|size996369:hit:10622:3.12.0.1;Target=jgi|Fracy1|188245|e_gw1.8.555.1 1 172 +;Gap=M525
scaffold77|size996369	blastx	match_part	162271	162471	139	+	.	ID=scaffold77|size996369:hsp:20747:3.12.0.1;Parent=scaffold77|size996369:hit:10622:3.12.0.1;Target=jgi|Fracy1|188245|e_gw1.8.555.1 178 242 +;Gap=M201
scaffold77|size996369	blastx	match_part	162521	162868	202	+	.	ID=scaffold77|size996369:hsp:20748:3.12.0.1;Parent=scaffold77|size996369:hit:10622:3.12.0.1;Target=jgi|Fracy1|188245|e_gw1.8.555.1 224 338 +;Gap=M348
scaffold77|size996369	blastx	protein_match	161633	162823	357	+	.	ID=scaffold77|size996369:hit:10623:3.12.0.1;Name=jgi|Fracy1|185615|e_gw1.6.756.1;score=357
scaffold77|size996369	blastx	match_part	161633	162091	357	+	.	ID=scaffold77|size996369:hsp:20749:3.12.0.1;Parent=scaffold77|size996369:hit:10623:3.12.0.1;Target=jgi|Fracy1|185615|e_gw1.6.756.1 22 175 +;Gap=M459
scaffold77|size996369	blastx	match_part	162277	162462	69	+	.	ID=scaffold77|size996369:hsp:20750:3.12.0.1;Parent=scaffold77|size996369:hit:10623:3.12.0.1;Target=jgi|Fracy1|185615|e_gw1.6.756.1 185 244 +;Gap=M186
scaffold77|size996369	blastx	match_part	162566	162823	154	+	.	ID=scaffold77|size996369:hsp:20751:3.12.0.1;Parent=scaffold77|size996369:hit:10623:3.12.0.1;Target=jgi|Fracy1|185615|e_gw1.6.756.1 244 325 +;Gap=M258
scaffold77|size996369	blastx	protein_match	161633	162823	357	+	.	ID=scaffold77|size996369:hit:10624:3.12.0.1;Name=jgi|Fracy1|185615|e_gw1.6.756.1;score=357
scaffold77|size996369	blastx	match_part	161633	162091	357	+	.	ID=scaffold77|size996369:hsp:20752:3.12.0.1;Parent=scaffold77|size996369:hit:10624:3.12.0.1;Target=jgi|Fracy1|185615|e_gw1.6.756.1 22 175 +;Gap=M459
scaffold77|size996369	blastx	match_part	162277	162462	69	+	.	ID=scaffold77|size996369:hsp:20753:3.12.0.1;Parent=scaffold77|size996369:hit:10624:3.12.0.1;Target=jgi|Fracy1|185615|e_gw1.6.756.1 185 244 +;Gap=M186
scaffold77|size996369	blastx	match_part	162566	162823	154	+	.	ID=scaffold77|size996369:hsp:20754:3.12.0.1;Parent=scaffold77|size996369:hit:10624:3.12.0.1;Target=jgi|Fracy1|185615|e_gw1.6.756.1 244 325 +;Gap=M258
scaffold77|size996369	blastx	protein_match	161633	162823	356	+	.	ID=scaffold77|size996369:hit:10625:3.12.0.1;Name=jgi|Thaoce1|103048|rna4926;score=356
scaffold77|size996369	blastx	match_part	161633	162091	356	+	.	ID=scaffold77|size996369:hsp:20755:3.12.0.1;Parent=scaffold77|size996369:hit:10625:3.12.0.1;Target=jgi|Thaoce1|103048|rna4926 80 233 +;Gap=M459
scaffold77|size996369	blastx	match_part	162277	162462	71	+	.	ID=scaffold77|size996369:hsp:20756:3.12.0.1;Parent=scaffold77|size996369:hit:10625:3.12.0.1;Target=jgi|Thaoce1|103048|rna4926 243 302 +;Gap=M186
scaffold77|size996369	blastx	match_part	162566	162823	139	+	.	ID=scaffold77|size996369:hsp:20757:3.12.0.1;Parent=scaffold77|size996369:hit:10625:3.12.0.1;Target=jgi|Thaoce1|103048|rna4926 302 383 +;Gap=M258
scaffold77|size996369	blastx	protein_match	161585	162868	516	+	.	ID=scaffold77|size996369:hit:10626:3.12.0.1;Name=jgi|Fracy1|188245|e_gw1.8.555.1;score=516
scaffold77|size996369	blastx	match_part	161585	162109	516	+	.	ID=scaffold77|size996369:hsp:20758:3.12.0.1;Parent=scaffold77|size996369:hit:10626:3.12.0.1;Target=jgi|Fracy1|188245|e_gw1.8.555.1 1 172 +;Gap=M525
scaffold77|size996369	blastx	match_part	162271	162471	139	+	.	ID=scaffold77|size996369:hsp:20759:3.12.0.1;Parent=scaffold77|size996369:hit:10626:3.12.0.1;Target=jgi|Fracy1|188245|e_gw1.8.555.1 178 242 +;Gap=M201
scaffold77|size996369	blastx	match_part	162521	162868	202	+	.	ID=scaffold77|size996369:hsp:20760:3.12.0.1;Parent=scaffold77|size996369:hit:10626:3.12.0.1;Target=jgi|Fracy1|188245|e_gw1.8.555.1 224 338 +;Gap=M348
scaffold77|size996369	blastx	protein_match	161633	162823	357	+	.	ID=scaffold77|size996369:hit:10627:3.12.0.1;Name=jgi|Fracy1|213451|estExt_Genewise1Plus.C_400169;score=357
scaffold77|size996369	blastx	match_part	161633	162091	357	+	.	ID=scaffold77|size996369:hsp:20761:3.12.0.1;Parent=scaffold77|size996369:hit:10627:3.12.0.1;Target=jgi|Fracy1|213451|estExt_Genewise1Plus.C_400169 22 175 +;Gap=M459
scaffold77|size996369	blastx	match_part	162277	162462	69	+	.	ID=scaffold77|size996369:hsp:20762:3.12.0.1;Parent=scaffold77|size996369:hit:10627:3.12.0.1;Target=jgi|Fracy1|213451|estExt_Genewise1Plus.C_400169 185 244 +;Gap=M186
scaffold77|size996369	blastx	match_part	162566	162823	154	+	.	ID=scaffold77|size996369:hsp:20763:3.12.0.1;Parent=scaffold77|size996369:hit:10627:3.12.0.1;Target=jgi|Fracy1|213451|estExt_Genewise1Plus.C_400169 244 325 +;Gap=M258
scaffold77|size996369	blastx	protein_match	161633	162823	357	+	.	ID=scaffold77|size996369:hit:10628:3.12.0.1;Name=jgi|Fracy1|185615|e_gw1.6.756.1;score=357
scaffold77|size996369	blastx	match_part	161633	162091	357	+	.	ID=scaffold77|size996369:hsp:20764:3.12.0.1;Parent=scaffold77|size996369:hit:10628:3.12.0.1;Target=jgi|Fracy1|185615|e_gw1.6.756.1 22 175 +;Gap=M459
scaffold77|size996369	blastx	match_part	162277	162462	69	+	.	ID=scaffold77|size996369:hsp:20765:3.12.0.1;Parent=scaffold77|size996369:hit:10628:3.12.0.1;Target=jgi|Fracy1|185615|e_gw1.6.756.1 185 244 +;Gap=M186
scaffold77|size996369	blastx	match_part	162566	162823	154	+	.	ID=scaffold77|size996369:hsp:20766:3.12.0.1;Parent=scaffold77|size996369:hit:10628:3.12.0.1;Target=jgi|Fracy1|185615|e_gw1.6.756.1 244 325 +;Gap=M258
scaffold77|size996369	blastx	protein_match	160895	162889	751	+	.	ID=scaffold77|size996369:hit:10629:3.12.0.1;Name=jgi|Thaoce1|84001|rna20356;score=751
scaffold77|size996369	blastx	match_part	160895	162106	751	+	.	ID=scaffold77|size996369:hsp:20767:3.12.0.1;Parent=scaffold77|size996369:hit:10629:3.12.0.1;Target=jgi|Thaoce1|84001|rna20356 27 406 +;Gap=M1212
scaffold77|size996369	blastx	match_part	162271	162462	194	+	.	ID=scaffold77|size996369:hsp:20768:3.12.0.1;Parent=scaffold77|size996369:hit:10629:3.12.0.1;Target=jgi|Thaoce1|84001|rna20356 420 482 +;Gap=M192
scaffold77|size996369	blastx	match_part	162566	162889	315	+	.	ID=scaffold77|size996369:hsp:20769:3.12.0.1;Parent=scaffold77|size996369:hit:10629:3.12.0.1;Target=jgi|Thaoce1|84001|rna20356 482 587 +;Gap=M324
scaffold77|size996369	blastx	protein_match	161663	162862	352	+	.	ID=scaffold77|size996369:hit:10630:3.12.0.1;Name=jgi|Phatr2|32326|fgenesh1_pg.C_chr_1000927;score=352
scaffold77|size996369	blastx	match_part	161663	162091	352	+	.	ID=scaffold77|size996369:hsp:20770:3.12.0.1;Parent=scaffold77|size996369:hit:10630:3.12.0.1;Target=jgi|Phatr2|32326|fgenesh1_pg.C_chr_1000927 2 145 +;Gap=M429
scaffold77|size996369	blastx	match_part	162566	162862	157	+	.	ID=scaffold77|size996369:hsp:20771:3.12.0.1;Parent=scaffold77|size996369:hit:10630:3.12.0.1;Target=jgi|Phatr2|32326|fgenesh1_pg.C_chr_1000927 214 308 +;Gap=M297
scaffold77|size996369	blastx	protein_match	161585	162868	516	+	.	ID=scaffold77|size996369:hit:10631:3.12.0.1;Name=jgi|Fracy1|188245|e_gw1.8.555.1;score=516
scaffold77|size996369	blastx	match_part	161585	162109	516	+	.	ID=scaffold77|size996369:hsp:20772:3.12.0.1;Parent=scaffold77|size996369:hit:10631:3.12.0.1;Target=jgi|Fracy1|188245|e_gw1.8.555.1 1 172 +;Gap=M525
scaffold77|size996369	blastx	match_part	162271	162471	139	+	.	ID=scaffold77|size996369:hsp:20773:3.12.0.1;Parent=scaffold77|size996369:hit:10631:3.12.0.1;Target=jgi|Fracy1|188245|e_gw1.8.555.1 178 242 +;Gap=M201
scaffold77|size996369	blastx	match_part	162521	162868	202	+	.	ID=scaffold77|size996369:hsp:20774:3.12.0.1;Parent=scaffold77|size996369:hit:10631:3.12.0.1;Target=jgi|Fracy1|188245|e_gw1.8.555.1 224 338 +;Gap=M348
scaffold77|size996369	blastx	protein_match	161639	162862	460	+	.	ID=scaffold77|size996369:hit:10632:3.12.0.1;Name=jgi|Phatr2|4059|gw1.10.137.1;score=460
scaffold77|size996369	blastx	match_part	161639	162070	460	+	.	ID=scaffold77|size996369:hsp:20775:3.12.0.1;Parent=scaffold77|size996369:hit:10632:3.12.0.1;Target=jgi|Phatr2|4059|gw1.10.137.1 1 143 +;Gap=M432
scaffold77|size996369	blastx	match_part	162271	162462	134	+	.	ID=scaffold77|size996369:hsp:20776:3.12.0.1;Parent=scaffold77|size996369:hit:10632:3.12.0.1;Target=jgi|Phatr2|4059|gw1.10.137.1 154 215 +;Gap=M192
scaffold77|size996369	blastx	match_part	162566	162862	244	+	.	ID=scaffold77|size996369:hsp:20777:3.12.0.1;Parent=scaffold77|size996369:hit:10632:3.12.0.1;Target=jgi|Phatr2|4059|gw1.10.137.1 215 312 +;Gap=M297
scaffold77|size996369	blastx	protein_match	165617	165877	124	+	.	ID=scaffold77|size996369:hit:10633:3.12.0.1;Name=jgi|Thaoce1|84433|rna4207;score=124
scaffold77|size996369	blastx	match_part	165617	165877	124	+	.	ID=scaffold77|size996369:hsp:20778:3.12.0.1;Parent=scaffold77|size996369:hit:10633:3.12.0.1;Target=jgi|Thaoce1|84433|rna4207 2 94 +;Gap=M261
scaffold77|size996369	blastx	match_part	165670	165783	140	+	.	ID=scaffold77|size996369:hsp:20779:3.12.0.1;Parent=scaffold77|size996369:hit:10633:3.12.0.1;Target=jgi|Thaoce1|84433|rna4207 18 55 +;Gap=M114
scaffold77|size996369	blastx	protein_match	167136	167924	613	-	.	ID=scaffold77|size996369:hit:10634:3.12.0.1;Name=jgi|Phatr2|5762|gw1.1.682.1;score=613
scaffold77|size996369	blastx	match_part	167136	167924	613	-	.	ID=scaffold77|size996369:hsp:20780:3.12.0.1;Parent=scaffold77|size996369:hit:10634:3.12.0.1;Target=jgi|Phatr2|5762|gw1.1.682.1 1 222 +;Gap=M789
scaffold77|size996369	blastx	protein_match	167130	167939	683	-	.	ID=scaffold77|size996369:hit:10635:3.12.0.1;Name=jgi|Fracy1|180008|e_gw1.2.1605.1;score=683
scaffold77|size996369	blastx	match_part	167130	167939	683	-	.	ID=scaffold77|size996369:hsp:20781:3.12.0.1;Parent=scaffold77|size996369:hit:10635:3.12.0.1;Target=jgi|Fracy1|180008|e_gw1.2.1605.1 1 218 +;Gap=M810
scaffold77|size996369	blastx	protein_match	167130	167939	683	-	.	ID=scaffold77|size996369:hit:10636:3.12.0.1;Name=jgi|Fracy1|180008|e_gw1.2.1605.1;score=683
scaffold77|size996369	blastx	match_part	167130	167939	683	-	.	ID=scaffold77|size996369:hsp:20782:3.12.0.1;Parent=scaffold77|size996369:hit:10636:3.12.0.1;Target=jgi|Fracy1|180008|e_gw1.2.1605.1 1 218 +;Gap=M810
scaffold77|size996369	blastx	protein_match	167130	167939	683	-	.	ID=scaffold77|size996369:hit:10637:3.12.0.1;Name=jgi|Fracy1|180008|e_gw1.2.1605.1;score=683
scaffold77|size996369	blastx	match_part	167130	167939	683	-	.	ID=scaffold77|size996369:hsp:20783:3.12.0.1;Parent=scaffold77|size996369:hit:10637:3.12.0.1;Target=jgi|Fracy1|180008|e_gw1.2.1605.1 1 218 +;Gap=M810
scaffold77|size996369	blastx	protein_match	167133	167942	875	-	.	ID=scaffold77|size996369:hit:10638:3.12.0.1;Name=jgi|Thaps3|30178|estExt_Genewise1.C_chr_16a0005;score=875
scaffold77|size996369	blastx	match_part	167133	167942	875	-	.	ID=scaffold77|size996369:hsp:20784:3.12.0.1;Parent=scaffold77|size996369:hit:10638:3.12.0.1;Target=jgi|Thaps3|30178|estExt_Genewise1.C_chr_16a0005 3 237 +;Gap=M810
scaffold77|size996369	blastx	protein_match	182729	184128	912	+	.	ID=scaffold77|size996369:hit:10639:3.12.0.1;Name=jgi|Thaps3|10340|fgenesh1_pg.C_chr_16a000021;score=912
scaffold77|size996369	blastx	match_part	182729	183820	912	+	.	ID=scaffold77|size996369:hsp:20785:3.12.0.1;Parent=scaffold77|size996369:hit:10639:3.12.0.1;Target=jgi|Thaps3|10340|fgenesh1_pg.C_chr_16a000021 181 568 +;Gap=M1092
scaffold77|size996369	blastx	match_part	183910	184128	299	+	.	ID=scaffold77|size996369:hsp:20786:3.12.0.1;Parent=scaffold77|size996369:hit:10639:3.12.0.1;Target=jgi|Thaps3|10340|fgenesh1_pg.C_chr_16a000021 569 643 +;Gap=M219
scaffold77|size996369	blastx	protein_match	182708	184245	626	+	.	ID=scaffold77|size996369:hit:10640:3.12.0.1;Name=jgi|Thaoce1|71130|rna20015;score=626
scaffold77|size996369	blastx	match_part	182708	183820	626	+	.	ID=scaffold77|size996369:hsp:20787:3.12.0.1;Parent=scaffold77|size996369:hit:10640:3.12.0.1;Target=jgi|Thaoce1|71130|rna20015 47 374 +;Gap=M1113
scaffold77|size996369	blastx	match_part	182807	183385	184	+	.	ID=scaffold77|size996369:hsp:20788:3.12.0.1;Parent=scaffold77|size996369:hit:10640:3.12.0.1;Target=jgi|Thaoce1|71130|rna20015 289 443 +;Gap=M579
scaffold77|size996369	blastx	match_part	183910	184245	272	+	.	ID=scaffold77|size996369:hsp:20789:3.12.0.1;Parent=scaffold77|size996369:hit:10640:3.12.0.1;Target=jgi|Thaoce1|71130|rna20015 375 473 +;Gap=M336
scaffold77|size996369	blastx	protein_match	184876	185283	284	-	.	ID=scaffold77|size996369:hit:10641:3.12.0.1;Name=jgi|Thaps3|25899|estExt_fgenesh1_pg.C_chr_240043;score=284
scaffold77|size996369	blastx	match_part	184876	185283	284	-	.	ID=scaffold77|size996369:hsp:20790:3.12.0.1;Parent=scaffold77|size996369:hit:10641:3.12.0.1;Target=jgi|Thaps3|25899|estExt_fgenesh1_pg.C_chr_240043 17 163 +;Gap=M408
scaffold77|size996369	blastx	protein_match	184867	185313	332	-	.	ID=scaffold77|size996369:hit:10642:3.12.0.1;Name=jgi|Thaps3|12024|fgenesh1_pg.C_chr_23000052;score=332
scaffold77|size996369	blastx	match_part	184867	185313	332	-	.	ID=scaffold77|size996369:hsp:20791:3.12.0.1;Parent=scaffold77|size996369:hit:10642:3.12.0.1;Target=jgi|Thaps3|12024|fgenesh1_pg.C_chr_23000052 1 154 +;Gap=M447
scaffold77|size996369	protein2genome	protein_match	103958	105364	631	+	.	ID=scaffold77|size996369:hit:10643:3.12.0.1;Name=jgi|Fracy1|188235|e_gw1.8.402.1;score=631
scaffold77|size996369	protein2genome	match_part	103958	104114	631	+	.	ID=scaffold77|size996369:hsp:20792:3.12.0.1;Parent=scaffold77|size996369:hit:10643:3.12.0.1;Target=jgi|Fracy1|188235|e_gw1.8.402.1 1 52 +;Gap=M157
scaffold77|size996369	protein2genome	match_part	104251	104362	631	+	.	ID=scaffold77|size996369:hsp:20793:3.12.0.1;Parent=scaffold77|size996369:hit:10643:3.12.0.1;Target=jgi|Fracy1|188235|e_gw1.8.402.1 53 89 +;Gap=M112
scaffold77|size996369	protein2genome	match_part	104616	104728	631	+	.	ID=scaffold77|size996369:hsp:20794:3.12.0.1;Parent=scaffold77|size996369:hit:10643:3.12.0.1;Target=jgi|Fracy1|188235|e_gw1.8.402.1 90 127 +;Gap=M113
scaffold77|size996369	protein2genome	match_part	104837	105047	631	+	.	ID=scaffold77|size996369:hsp:20795:3.12.0.1;Parent=scaffold77|size996369:hit:10643:3.12.0.1;Target=jgi|Fracy1|188235|e_gw1.8.402.1 128 201 +;Gap=M211
scaffold77|size996369	protein2genome	match_part	105157	105364	631	+	.	ID=scaffold77|size996369:hsp:20796:3.12.0.1;Parent=scaffold77|size996369:hit:10643:3.12.0.1;Target=jgi|Fracy1|188235|e_gw1.8.402.1 202 277 +;Gap=M208
scaffold77|size996369	protein2genome	protein_match	103652	105373	1303	+	.	ID=scaffold77|size996369:hit:10644:3.12.0.1;Name=jgi|Thaoce1|91214|rna15284;score=1303
scaffold77|size996369	protein2genome	match_part	103652	104114	1303	+	.	ID=scaffold77|size996369:hsp:20797:3.12.0.1;Parent=scaffold77|size996369:hit:10644:3.12.0.1;Target=jgi|Thaoce1|91214|rna15284 67 225 +;Gap=M463
scaffold77|size996369	protein2genome	match_part	104251	104358	1303	+	.	ID=scaffold77|size996369:hsp:20798:3.12.0.1;Parent=scaffold77|size996369:hit:10644:3.12.0.1;Target=jgi|Thaoce1|91214|rna15284 226 261 +;Gap=M108
scaffold77|size996369	protein2genome	match_part	104467	104534	1303	+	.	ID=scaffold77|size996369:hsp:20799:3.12.0.1;Parent=scaffold77|size996369:hit:10644:3.12.0.1;Target=jgi|Thaoce1|91214|rna15284 262 284 +;Gap=M68
scaffold77|size996369	protein2genome	match_part	104632	104728	1303	+	.	ID=scaffold77|size996369:hsp:20800:3.12.0.1;Parent=scaffold77|size996369:hit:10644:3.12.0.1;Target=jgi|Thaoce1|91214|rna15284 285 316 +;Gap=M97
scaffold77|size996369	protein2genome	match_part	104837	105047	1303	+	.	ID=scaffold77|size996369:hsp:20801:3.12.0.1;Parent=scaffold77|size996369:hit:10644:3.12.0.1;Target=jgi|Thaoce1|91214|rna15284 317 384 +;Gap=M211
scaffold77|size996369	protein2genome	match_part	105157	105373	1303	+	.	ID=scaffold77|size996369:hsp:20802:3.12.0.1;Parent=scaffold77|size996369:hit:10644:3.12.0.1;Target=jgi|Thaoce1|91214|rna15284 385 461 +;Gap=M217
scaffold77|size996369	protein2genome	protein_match	103913	105265	1106	+	.	ID=scaffold77|size996369:hit:10645:3.12.0.1;Name=jgi|Thaps3|21104|estExt_fgenesh1_pg.C_chr_20038;score=1106
scaffold77|size996369	protein2genome	match_part	103913	104114	1106	+	.	ID=scaffold77|size996369:hsp:20803:3.12.0.1;Parent=scaffold77|size996369:hit:10645:3.12.0.1;Target=jgi|Thaps3|21104|estExt_fgenesh1_pg.C_chr_20038 169 235 +;Gap=M202
scaffold77|size996369	protein2genome	match_part	104251	104358	1106	+	.	ID=scaffold77|size996369:hsp:20804:3.12.0.1;Parent=scaffold77|size996369:hit:10645:3.12.0.1;Target=jgi|Thaps3|21104|estExt_fgenesh1_pg.C_chr_20038 236 271 +;Gap=M108
scaffold77|size996369	protein2genome	match_part	104467	104534	1106	+	.	ID=scaffold77|size996369:hsp:20805:3.12.0.1;Parent=scaffold77|size996369:hit:10645:3.12.0.1;Target=jgi|Thaps3|21104|estExt_fgenesh1_pg.C_chr_20038 272 294 +;Gap=M68
scaffold77|size996369	protein2genome	match_part	104632	104728	1106	+	.	ID=scaffold77|size996369:hsp:20806:3.12.0.1;Parent=scaffold77|size996369:hit:10645:3.12.0.1;Target=jgi|Thaps3|21104|estExt_fgenesh1_pg.C_chr_20038 295 326 +;Gap=M97
scaffold77|size996369	protein2genome	match_part	104837	105047	1106	+	.	ID=scaffold77|size996369:hsp:20807:3.12.0.1;Parent=scaffold77|size996369:hit:10645:3.12.0.1;Target=jgi|Thaps3|21104|estExt_fgenesh1_pg.C_chr_20038 327 396 +;Gap=M211
scaffold77|size996369	protein2genome	match_part	105157	105265	1106	+	.	ID=scaffold77|size996369:hsp:20808:3.12.0.1;Parent=scaffold77|size996369:hit:10645:3.12.0.1;Target=jgi|Thaps3|21104|estExt_fgenesh1_pg.C_chr_20038 397 433 +;Gap=M109
scaffold77|size996369	protein2genome	protein_match	106533	107204	614	-	.	ID=scaffold77|size996369:hit:10646:3.12.0.1;Name=jgi|Thaps3|40630|estExt_gwp_gw1.C_chr_50137;score=614
scaffold77|size996369	protein2genome	match_part	106533	107204	614	-	.	ID=scaffold77|size996369:hsp:20809:3.12.0.1;Parent=scaffold77|size996369:hit:10646:3.12.0.1;Target=jgi|Thaps3|40630|estExt_gwp_gw1.C_chr_50137 36 259 +;Gap=M672
scaffold77|size996369	protein2genome	protein_match	106449	107370	1014	-	.	ID=scaffold77|size996369:hit:10647:3.12.0.1;Name=jgi|Fracy1|271049|estExt_fgenesh2_kg.C_190034;score=1014
scaffold77|size996369	protein2genome	match_part	107297	107370	1014	-	.	ID=scaffold77|size996369:hsp:20810:3.12.0.1;Parent=scaffold77|size996369:hit:10647:3.12.0.1;Target=jgi|Fracy1|271049|estExt_fgenesh2_kg.C_190034 1 24 +;Gap=M74
scaffold77|size996369	protein2genome	match_part	106449	107205	1014	-	.	ID=scaffold77|size996369:hsp:20811:3.12.0.1;Parent=scaffold77|size996369:hit:10647:3.12.0.1;Target=jgi|Fracy1|271049|estExt_fgenesh2_kg.C_190034 25 277 +;Gap=M757
scaffold77|size996369	protein2genome	protein_match	106533	107207	612	-	.	ID=scaffold77|size996369:hit:10648:3.12.0.1;Name=jgi|Fracy1|205091|estExt_Genewise1Plus.C_10560;score=612
scaffold77|size996369	protein2genome	match_part	106533	107207	612	-	.	ID=scaffold77|size996369:hsp:20812:3.12.0.1;Parent=scaffold77|size996369:hit:10648:3.12.0.1;Target=jgi|Fracy1|205091|estExt_Genewise1Plus.C_10560 27 251 +;Gap=M675
scaffold77|size996369	protein2genome	protein_match	106533	107204	617	-	.	ID=scaffold77|size996369:hit:10649:3.12.0.1;Name=jgi|Thaoce1|90760|rna5108;score=617
scaffold77|size996369	protein2genome	match_part	106533	107204	617	-	.	ID=scaffold77|size996369:hsp:20813:3.12.0.1;Parent=scaffold77|size996369:hit:10649:3.12.0.1;Target=jgi|Thaoce1|90760|rna5108 28 251 +;Gap=M672
scaffold77|size996369	protein2genome	protein_match	106449	107370	984	-	.	ID=scaffold77|size996369:hit:10650:3.12.0.1;Name=jgi|Fracy1|199021|e_gw1.43.70.1;score=984
scaffold77|size996369	protein2genome	match_part	107297	107370	984	-	.	ID=scaffold77|size996369:hsp:20814:3.12.0.1;Parent=scaffold77|size996369:hit:10650:3.12.0.1;Target=jgi|Fracy1|199021|e_gw1.43.70.1 1 24 +;Gap=M74
scaffold77|size996369	protein2genome	match_part	106449	107205	984	-	.	ID=scaffold77|size996369:hsp:20815:3.12.0.1;Parent=scaffold77|size996369:hit:10650:3.12.0.1;Target=jgi|Fracy1|199021|e_gw1.43.70.1 25 277 +;Gap=M757
scaffold77|size996369	protein2genome	protein_match	106440	107165	1062	-	.	ID=scaffold77|size996369:hit:10651:3.12.0.1;Name=jgi|Thaoce1|73296|rna14073;score=1062
scaffold77|size996369	protein2genome	match_part	106440	107165	1062	-	.	ID=scaffold77|size996369:hsp:20816:3.12.0.1;Parent=scaffold77|size996369:hit:10651:3.12.0.1;Target=jgi|Thaoce1|73296|rna14073 70 310 +;Gap=M726
scaffold77|size996369	protein2genome	protein_match	106527	107358	552	-	.	ID=scaffold77|size996369:hit:10652:3.12.0.1;Name=jgi|Thaps3|17242|gw1.6.426.1;score=552
scaffold77|size996369	protein2genome	match_part	107297	107358	552	-	.	ID=scaffold77|size996369:hsp:20817:3.12.0.1;Parent=scaffold77|size996369:hit:10652:3.12.0.1;Target=jgi|Thaps3|17242|gw1.6.426.1 4 23 +;Gap=M62
scaffold77|size996369	protein2genome	match_part	106527	107205	552	-	.	ID=scaffold77|size996369:hsp:20818:3.12.0.1;Parent=scaffold77|size996369:hit:10652:3.12.0.1;Target=jgi|Thaps3|17242|gw1.6.426.1 24 251 +;Gap=M679
scaffold77|size996369	protein2genome	protein_match	106533	107358	661	-	.	ID=scaffold77|size996369:hit:10653:3.12.0.1;Name=jgi|Phatr2|11673|e_gw1.6.218.1;score=661
scaffold77|size996369	protein2genome	match_part	107297	107358	661	-	.	ID=scaffold77|size996369:hsp:20819:3.12.0.1;Parent=scaffold77|size996369:hit:10653:3.12.0.1;Target=jgi|Phatr2|11673|e_gw1.6.218.1 14 33 +;Gap=M62
scaffold77|size996369	protein2genome	match_part	106533	107205	661	-	.	ID=scaffold77|size996369:hsp:20820:3.12.0.1;Parent=scaffold77|size996369:hit:10653:3.12.0.1;Target=jgi|Phatr2|11673|e_gw1.6.218.1 34 258 +;Gap=M673
scaffold77|size996369	protein2genome	protein_match	106449	107370	1014	-	.	ID=scaffold77|size996369:hit:10654:3.12.0.1;Name=jgi|Fracy1|270904|estExt_fgenesh2_kg.C_170012;score=1014
scaffold77|size996369	protein2genome	match_part	107297	107370	1014	-	.	ID=scaffold77|size996369:hsp:20821:3.12.0.1;Parent=scaffold77|size996369:hit:10654:3.12.0.1;Target=jgi|Fracy1|270904|estExt_fgenesh2_kg.C_170012 1 24 +;Gap=M74
scaffold77|size996369	protein2genome	match_part	106449	107205	1014	-	.	ID=scaffold77|size996369:hsp:20822:3.12.0.1;Parent=scaffold77|size996369:hit:10654:3.12.0.1;Target=jgi|Fracy1|270904|estExt_fgenesh2_kg.C_170012 25 277 +;Gap=M757
scaffold77|size996369	protein2genome	protein_match	106440	107370	1239	-	.	ID=scaffold77|size996369:hit:10655:3.12.0.1;Name=jgi|Thaps3|268160|estExt_thaps1_ua_kg.C_chr_20020;score=1239
scaffold77|size996369	protein2genome	match_part	107297	107370	1239	-	.	ID=scaffold77|size996369:hsp:20823:3.12.0.1;Parent=scaffold77|size996369:hit:10655:3.12.0.1;Target=jgi|Thaps3|268160|estExt_thaps1_ua_kg.C_chr_20020 1 24 +;Gap=M74
scaffold77|size996369	protein2genome	match_part	106440	107205	1239	-	.	ID=scaffold77|size996369:hsp:20824:3.12.0.1;Parent=scaffold77|size996369:hit:10655:3.12.0.1;Target=jgi|Thaps3|268160|estExt_thaps1_ua_kg.C_chr_20020 25 283 +;Gap=M766
scaffold77|size996369	protein2genome	protein_match	106443	107358	1033	-	.	ID=scaffold77|size996369:hit:10656:3.12.0.1;Name=jgi|Phatr2|19805|estExt_gwp_gw1.C_chr_60318;score=1033
scaffold77|size996369	protein2genome	match_part	107297	107358	1033	-	.	ID=scaffold77|size996369:hsp:20825:3.12.0.1;Parent=scaffold77|size996369:hit:10656:3.12.0.1;Target=jgi|Phatr2|19805|estExt_gwp_gw1.C_chr_60318 4 23 +;Gap=M62
scaffold77|size996369	protein2genome	match_part	106443	107205	1033	-	.	ID=scaffold77|size996369:hsp:20826:3.12.0.1;Parent=scaffold77|size996369:hit:10656:3.12.0.1;Target=jgi|Phatr2|19805|estExt_gwp_gw1.C_chr_60318 24 279 +;Gap=M763
scaffold77|size996369	protein2genome	protein_match	106449	107370	995	-	.	ID=scaffold77|size996369:hit:10657:3.12.0.1;Name=jgi|Fracy1|184239|e_gw1.5.604.1;score=995
scaffold77|size996369	protein2genome	match_part	107297	107370	995	-	.	ID=scaffold77|size996369:hsp:20827:3.12.0.1;Parent=scaffold77|size996369:hit:10657:3.12.0.1;Target=jgi|Fracy1|184239|e_gw1.5.604.1 1 24 +;Gap=M74
scaffold77|size996369	protein2genome	match_part	106449	107205	995	-	.	ID=scaffold77|size996369:hsp:20828:3.12.0.1;Parent=scaffold77|size996369:hit:10657:3.12.0.1;Target=jgi|Fracy1|184239|e_gw1.5.604.1 25 277 +;Gap=M757
scaffold77|size996369	protein2genome	protein_match	109699	109917	140	-	.	ID=scaffold77|size996369:hit:10658:3.12.0.1;Name=jgi|Fracy1|239015|fgenesh2_pg.6_%2523_417;score=140
scaffold77|size996369	protein2genome	match_part	109699	109917	140	-	.	ID=scaffold77|size996369:hsp:20829:3.12.0.1;Parent=scaffold77|size996369:hit:10658:3.12.0.1;Target=jgi|Fracy1|239015|fgenesh2_pg.6_%252523_417 37 111 +;Gap=M219
scaffold77|size996369	protein2genome	protein_match	134893	135747	526	-	.	ID=scaffold77|size996369:hit:10659:3.12.0.1;Name=jgi|Thaoce1|98983|rna6913;score=526
scaffold77|size996369	protein2genome	match_part	135597	135747	526	-	.	ID=scaffold77|size996369:hsp:20830:3.12.0.1;Parent=scaffold77|size996369:hit:10659:3.12.0.1;Target=jgi|Thaoce1|98983|rna6913 1 54 +;Gap=M151
scaffold77|size996369	protein2genome	match_part	134893	135173	526	-	.	ID=scaffold77|size996369:hsp:20831:3.12.0.1;Parent=scaffold77|size996369:hit:10659:3.12.0.1;Target=jgi|Thaoce1|98983|rna6913 55 148 +;Gap=M281
scaffold77|size996369	protein2genome	protein_match	134905	135174	306	-	.	ID=scaffold77|size996369:hit:10660:3.12.0.1;Name=jgi|Thaps3|35245|e_gw1.7.493.1;score=306
scaffold77|size996369	protein2genome	match_part	134905	135174	306	-	.	ID=scaffold77|size996369:hsp:20832:3.12.0.1;Parent=scaffold77|size996369:hit:10660:3.12.0.1;Target=jgi|Thaps3|35245|e_gw1.7.493.1 45 133 +;Gap=M270
scaffold77|size996369	protein2genome	protein_match	134905	135174	303	-	.	ID=scaffold77|size996369:hit:10661:3.12.0.1;Name=jgi|Fracy1|193629|e_gw1.19.425.1;score=303
scaffold77|size996369	protein2genome	match_part	134905	135174	303	-	.	ID=scaffold77|size996369:hsp:20833:3.12.0.1;Parent=scaffold77|size996369:hit:10661:3.12.0.1;Target=jgi|Fracy1|193629|e_gw1.19.425.1 39 127 +;Gap=M270
scaffold77|size996369	protein2genome	protein_match	134905	135174	288	-	.	ID=scaffold77|size996369:hit:10662:3.12.0.1;Name=jgi|Thaps3|29950|estExt_Genewise1.C_chr_140052;score=288
scaffold77|size996369	protein2genome	match_part	134905	135174	288	-	.	ID=scaffold77|size996369:hsp:20834:3.12.0.1;Parent=scaffold77|size996369:hit:10662:3.12.0.1;Target=jgi|Thaps3|29950|estExt_Genewise1.C_chr_140052 45 133 +;Gap=M270
scaffold77|size996369	protein2genome	protein_match	134905	135174	289	-	.	ID=scaffold77|size996369:hit:10663:3.12.0.1;Name=jgi|Thaoce1|85013|rna15692;score=289
scaffold77|size996369	protein2genome	match_part	134905	135174	289	-	.	ID=scaffold77|size996369:hsp:20835:3.12.0.1;Parent=scaffold77|size996369:hit:10663:3.12.0.1;Target=jgi|Thaoce1|85013|rna15692 46 136 +;Gap=M270
scaffold77|size996369	protein2genome	protein_match	134905	135174	306	-	.	ID=scaffold77|size996369:hit:10664:3.12.0.1;Name=jgi|Phatr2|50872|estExt_fgenesh1_pm.C_chr_60028;score=306
scaffold77|size996369	protein2genome	match_part	134905	135174	306	-	.	ID=scaffold77|size996369:hsp:20836:3.12.0.1;Parent=scaffold77|size996369:hit:10664:3.12.0.1;Target=jgi|Phatr2|50872|estExt_fgenesh1_pm.C_chr_60028 45 133 +;Gap=M270
scaffold77|size996369	protein2genome	protein_match	134905	135174	306	-	.	ID=scaffold77|size996369:hit:10665:3.12.0.1;Name=jgi|Fracy1|180255|e_gw1.2.1154.1;score=306
scaffold77|size996369	protein2genome	match_part	134905	135174	306	-	.	ID=scaffold77|size996369:hsp:20837:3.12.0.1;Parent=scaffold77|size996369:hit:10665:3.12.0.1;Target=jgi|Fracy1|180255|e_gw1.2.1154.1 45 133 +;Gap=M270
scaffold77|size996369	protein2genome	protein_match	134905	135174	306	-	.	ID=scaffold77|size996369:hit:10666:3.12.0.1;Name=jgi|Thaoce1|79894|rna17584;score=306
scaffold77|size996369	protein2genome	match_part	134905	135174	306	-	.	ID=scaffold77|size996369:hsp:20838:3.12.0.1;Parent=scaffold77|size996369:hit:10666:3.12.0.1;Target=jgi|Thaoce1|79894|rna17584 76 164 +;Gap=M270
scaffold77|size996369	protein2genome	protein_match	134905	135174	306	-	.	ID=scaffold77|size996369:hit:10667:3.12.0.1;Name=jgi|Thaps3|36811|e_gw1.12.208.1;score=306
scaffold77|size996369	protein2genome	match_part	134905	135174	306	-	.	ID=scaffold77|size996369:hsp:20839:3.12.0.1;Parent=scaffold77|size996369:hit:10667:3.12.0.1;Target=jgi|Thaps3|36811|e_gw1.12.208.1 45 133 +;Gap=M270
scaffold77|size996369	protein2genome	protein_match	134905	135174	306	-	.	ID=scaffold77|size996369:hit:10668:3.12.0.1;Name=jgi|Thaps3|3183|fgenesh1_pg.C_chr_3000117;score=306
scaffold77|size996369	protein2genome	match_part	134905	135174	306	-	.	ID=scaffold77|size996369:hsp:20840:3.12.0.1;Parent=scaffold77|size996369:hit:10668:3.12.0.1;Target=jgi|Thaps3|3183|fgenesh1_pg.C_chr_3000117 45 133 +;Gap=M270
scaffold77|size996369	protein2genome	protein_match	134905	135174	306	-	.	ID=scaffold77|size996369:hit:10669:3.12.0.1;Name=jgi|Fracy1|191802|e_gw1.13.282.1;score=306
scaffold77|size996369	protein2genome	match_part	134905	135174	306	-	.	ID=scaffold77|size996369:hsp:20841:3.12.0.1;Parent=scaffold77|size996369:hit:10669:3.12.0.1;Target=jgi|Fracy1|191802|e_gw1.13.282.1 45 133 +;Gap=M270
scaffold77|size996369	protein2genome	protein_match	134905	135174	306	-	.	ID=scaffold77|size996369:hit:10670:3.12.0.1;Name=jgi|Fracy1|179014|e_gw1.1.2140.1;score=306
scaffold77|size996369	protein2genome	match_part	134905	135174	306	-	.	ID=scaffold77|size996369:hsp:20842:3.12.0.1;Parent=scaffold77|size996369:hit:10670:3.12.0.1;Target=jgi|Fracy1|179014|e_gw1.1.2140.1 45 133 +;Gap=M270
scaffold77|size996369	protein2genome	protein_match	134893	135174	407	-	.	ID=scaffold77|size996369:hit:10671:3.12.0.1;Name=jgi|Fracy1|169307|estExt_Genewise1.C_60300;score=407
scaffold77|size996369	protein2genome	match_part	134893	135174	407	-	.	ID=scaffold77|size996369:hsp:20843:3.12.0.1;Parent=scaffold77|size996369:hit:10671:3.12.0.1;Target=jgi|Fracy1|169307|estExt_Genewise1.C_60300 4 97 +;Gap=M282
scaffold77|size996369	protein2genome	protein_match	134905	135174	306	-	.	ID=scaffold77|size996369:hit:10672:3.12.0.1;Name=jgi|Thaps3|586|fgenesh1_pm.C_chr_7000024;score=306
scaffold77|size996369	protein2genome	match_part	134905	135174	306	-	.	ID=scaffold77|size996369:hsp:20844:3.12.0.1;Parent=scaffold77|size996369:hit:10672:3.12.0.1;Target=jgi|Thaps3|586|fgenesh1_pm.C_chr_7000024 45 133 +;Gap=M270
scaffold77|size996369	protein2genome	protein_match	134905	135174	306	-	.	ID=scaffold77|size996369:hit:10673:3.12.0.1;Name=jgi|Phatr2|11841|e_gw1.6.309.1;score=306
scaffold77|size996369	protein2genome	match_part	134905	135174	306	-	.	ID=scaffold77|size996369:hsp:20845:3.12.0.1;Parent=scaffold77|size996369:hit:10673:3.12.0.1;Target=jgi|Phatr2|11841|e_gw1.6.309.1 45 133 +;Gap=M270
scaffold77|size996369	protein2genome	protein_match	134905	135174	306	-	.	ID=scaffold77|size996369:hit:10674:3.12.0.1;Name=jgi|Fracy1|179229|e_gw1.1.2189.1;score=306
scaffold77|size996369	protein2genome	match_part	134905	135174	306	-	.	ID=scaffold77|size996369:hsp:20846:3.12.0.1;Parent=scaffold77|size996369:hit:10674:3.12.0.1;Target=jgi|Fracy1|179229|e_gw1.1.2189.1 45 133 +;Gap=M270
scaffold77|size996369	protein2genome	protein_match	134905	135174	291	-	.	ID=scaffold77|size996369:hit:10675:3.12.0.1;Name=jgi|Fracy1|220288|fgenesh2_kg.21_%2523_12_%2523_379_1_CCUX_EXTA;score=291
scaffold77|size996369	protein2genome	match_part	134905	135174	291	-	.	ID=scaffold77|size996369:hsp:20847:3.12.0.1;Parent=scaffold77|size996369:hit:10675:3.12.0.1;Target=jgi|Fracy1|220288|fgenesh2_kg.21_%252523_12_%252523_379_1_CCUX_EXTA 45 133 +;Gap=M270
scaffold77|size996369	protein2genome	protein_match	134893	135174	453	-	.	ID=scaffold77|size996369:hit:10676:3.12.0.1;Name=jgi|Thaps3|2084|fgenesh1_pg.C_chr_2000039;score=453
scaffold77|size996369	protein2genome	match_part	134893	135174	453	-	.	ID=scaffold77|size996369:hsp:20848:3.12.0.1;Parent=scaffold77|size996369:hit:10676:3.12.0.1;Target=jgi|Thaps3|2084|fgenesh1_pg.C_chr_2000039 4 97 +;Gap=M282
scaffold77|size996369	protein2genome	protein_match	134893	135174	380	-	.	ID=scaffold77|size996369:hit:10677:3.12.0.1;Name=jgi|Phatr2|16843|e_gw1.29.103.1;score=380
scaffold77|size996369	protein2genome	match_part	134893	135174	380	-	.	ID=scaffold77|size996369:hsp:20849:3.12.0.1;Parent=scaffold77|size996369:hit:10677:3.12.0.1;Target=jgi|Phatr2|16843|e_gw1.29.103.1 11 104 +;Gap=M282
scaffold77|size996369	protein2genome	protein_match	134905	135174	292	-	.	ID=scaffold77|size996369:hit:10678:3.12.0.1;Name=jgi|Thaoce1|94838|rna30297;score=292
scaffold77|size996369	protein2genome	match_part	134905	135174	292	-	.	ID=scaffold77|size996369:hsp:20850:3.12.0.1;Parent=scaffold77|size996369:hit:10678:3.12.0.1;Target=jgi|Thaoce1|94838|rna30297 72 162 +;Gap=M270
scaffold77|size996369	protein2genome	protein_match	134893	135174	407	-	.	ID=scaffold77|size996369:hit:10679:3.12.0.1;Name=jgi|Fracy1|174718|estExt_Genewise1.C_390001;score=407
scaffold77|size996369	protein2genome	match_part	134893	135174	407	-	.	ID=scaffold77|size996369:hsp:20851:3.12.0.1;Parent=scaffold77|size996369:hit:10679:3.12.0.1;Target=jgi|Fracy1|174718|estExt_Genewise1.C_390001 4 97 +;Gap=M282
scaffold77|size996369	protein2genome	protein_match	134905	135174	306	-	.	ID=scaffold77|size996369:hit:10680:3.12.0.1;Name=jgi|Thaps3|35404|e_gw1.7.488.1;score=306
scaffold77|size996369	protein2genome	match_part	134905	135174	306	-	.	ID=scaffold77|size996369:hsp:20852:3.12.0.1;Parent=scaffold77|size996369:hit:10680:3.12.0.1;Target=jgi|Thaps3|35404|e_gw1.7.488.1 45 133 +;Gap=M270
scaffold77|size996369	protein2genome	protein_match	134905	135174	306	-	.	ID=scaffold77|size996369:hit:10681:3.12.0.1;Name=jgi|Thaoce1|100981|rna15609;score=306
scaffold77|size996369	protein2genome	match_part	134905	135174	306	-	.	ID=scaffold77|size996369:hsp:20853:3.12.0.1;Parent=scaffold77|size996369:hit:10681:3.12.0.1;Target=jgi|Thaoce1|100981|rna15609 45 133 +;Gap=M270
scaffold77|size996369	protein2genome	protein_match	134905	135174	291	-	.	ID=scaffold77|size996369:hit:10682:3.12.0.1;Name=jgi|Fracy1|212317|estExt_Genewise1Plus.C_230534;score=291
scaffold77|size996369	protein2genome	match_part	134905	135174	291	-	.	ID=scaffold77|size996369:hsp:20854:3.12.0.1;Parent=scaffold77|size996369:hit:10682:3.12.0.1;Target=jgi|Fracy1|212317|estExt_Genewise1Plus.C_230534 45 133 +;Gap=M270
scaffold77|size996369	protein2genome	protein_match	134905	135174	293	-	.	ID=scaffold77|size996369:hit:10683:3.12.0.1;Name=jgi|Thaoce1|76619|rna25610;score=293
scaffold77|size996369	protein2genome	match_part	134905	135174	293	-	.	ID=scaffold77|size996369:hsp:20855:3.12.0.1;Parent=scaffold77|size996369:hit:10683:3.12.0.1;Target=jgi|Thaoce1|76619|rna25610 42 132 +;Gap=M270
scaffold77|size996369	protein2genome	protein_match	134905	135174	306	-	.	ID=scaffold77|size996369:hit:10684:3.12.0.1;Name=jgi|Phatr2|50695|estExt_fgenesh1_pm.C_chr_10060;score=306
scaffold77|size996369	protein2genome	match_part	134905	135174	306	-	.	ID=scaffold77|size996369:hsp:20856:3.12.0.1;Parent=scaffold77|size996369:hit:10684:3.12.0.1;Target=jgi|Phatr2|50695|estExt_fgenesh1_pm.C_chr_10060 45 133 +;Gap=M270
scaffold77|size996369	protein2genome	protein_match	134905	135174	306	-	.	ID=scaffold77|size996369:hit:10685:3.12.0.1;Name=jgi|Fracy1|203578|e_gw1.93.88.1;score=306
scaffold77|size996369	protein2genome	match_part	134905	135174	306	-	.	ID=scaffold77|size996369:hsp:20857:3.12.0.1;Parent=scaffold77|size996369:hit:10685:3.12.0.1;Target=jgi|Fracy1|203578|e_gw1.93.88.1 45 133 +;Gap=M270
scaffold77|size996369	protein2genome	protein_match	134905	135174	306	-	.	ID=scaffold77|size996369:hit:10686:3.12.0.1;Name=jgi|Thaps3|37432|e_gw1.14.268.1;score=306
scaffold77|size996369	protein2genome	match_part	134905	135174	306	-	.	ID=scaffold77|size996369:hsp:20858:3.12.0.1;Parent=scaffold77|size996369:hit:10686:3.12.0.1;Target=jgi|Thaps3|37432|e_gw1.14.268.1 45 133 +;Gap=M270
scaffold77|size996369	protein2genome	protein_match	134905	135174	264	-	.	ID=scaffold77|size996369:hit:10687:3.12.0.1;Name=jgi|Thaoce1|76561|rna20632;score=264
scaffold77|size996369	protein2genome	match_part	134905	135174	264	-	.	ID=scaffold77|size996369:hsp:20859:3.12.0.1;Parent=scaffold77|size996369:hit:10687:3.12.0.1;Target=jgi|Thaoce1|76561|rna20632 57 145 +;Gap=M270
scaffold77|size996369	protein2genome	protein_match	134905	135174	306	-	.	ID=scaffold77|size996369:hit:10688:3.12.0.1;Name=jgi|Fracy1|203603|e_gw1.93.48.1;score=306
scaffold77|size996369	protein2genome	match_part	134905	135174	306	-	.	ID=scaffold77|size996369:hsp:20860:3.12.0.1;Parent=scaffold77|size996369:hit:10688:3.12.0.1;Target=jgi|Fracy1|203603|e_gw1.93.48.1 45 133 +;Gap=M270
scaffold77|size996369	protein2genome	protein_match	134905	135174	291	-	.	ID=scaffold77|size996369:hit:10689:3.12.0.1;Name=jgi|Phatr2|21239|estExt_gwp_gw1.C_chr_120035;score=291
scaffold77|size996369	protein2genome	match_part	134905	135174	291	-	.	ID=scaffold77|size996369:hsp:20861:3.12.0.1;Parent=scaffold77|size996369:hit:10689:3.12.0.1;Target=jgi|Phatr2|21239|estExt_gwp_gw1.C_chr_120035 45 133 +;Gap=M270
scaffold77|size996369	protein2genome	protein_match	134905	135174	288	-	.	ID=scaffold77|size996369:hit:10690:3.12.0.1;Name=jgi|Thaoce1|84232|rna29988;score=288
scaffold77|size996369	protein2genome	match_part	134905	135174	288	-	.	ID=scaffold77|size996369:hsp:20862:3.12.0.1;Parent=scaffold77|size996369:hit:10690:3.12.0.1;Target=jgi|Thaoce1|84232|rna29988 81 169 +;Gap=M270
scaffold77|size996369	protein2genome	protein_match	137162	138102	564	+	.	ID=scaffold77|size996369:hit:10691:3.12.0.1;Name=jgi|Fracy1|139283|gw1.2.221.1;score=564
scaffold77|size996369	protein2genome	match_part	137162	137407	564	+	.	ID=scaffold77|size996369:hsp:20863:3.12.0.1;Parent=scaffold77|size996369:hit:10691:3.12.0.1;Target=jgi|Fracy1|139283|gw1.2.221.1 119 199 +;Gap=M246
scaffold77|size996369	protein2genome	match_part	137456	137573	564	+	.	ID=scaffold77|size996369:hsp:20864:3.12.0.1;Parent=scaffold77|size996369:hit:10691:3.12.0.1;Target=jgi|Fracy1|139283|gw1.2.221.1 200 238 +;Gap=M118
scaffold77|size996369	protein2genome	match_part	137610	137722	564	+	.	ID=scaffold77|size996369:hsp:20865:3.12.0.1;Parent=scaffold77|size996369:hit:10691:3.12.0.1;Target=jgi|Fracy1|139283|gw1.2.221.1 239 276 +;Gap=M113
scaffold77|size996369	protein2genome	match_part	137812	138102	564	+	.	ID=scaffold77|size996369:hsp:20866:3.12.0.1;Parent=scaffold77|size996369:hit:10691:3.12.0.1;Target=jgi|Fracy1|139283|gw1.2.221.1 277 377 +;Gap=M291
scaffold77|size996369	protein2genome	protein_match	147042	148260	1513	+	.	ID=scaffold77|size996369:hit:10692:3.12.0.1;Name=jgi|Thaoce1|74263|rna4330;score=1513
scaffold77|size996369	protein2genome	match_part	147042	147890	1513	+	.	ID=scaffold77|size996369:hsp:20867:3.12.0.1;Parent=scaffold77|size996369:hit:10692:3.12.0.1;Target=jgi|Thaoce1|74263|rna4330 15 296 +;Gap=M849
scaffold77|size996369	protein2genome	match_part	148021	148260	1513	+	.	ID=scaffold77|size996369:hsp:20868:3.12.0.1;Parent=scaffold77|size996369:hit:10692:3.12.0.1;Target=jgi|Thaoce1|74263|rna4330 297 376 +;Gap=M240
scaffold77|size996369	protein2genome	protein_match	147060	148230	1183	+	.	ID=scaffold77|size996369:hit:10693:3.12.0.1;Name=jgi|Fracy1|172422|estExt_Genewise1.C_130441;score=1183
scaffold77|size996369	protein2genome	match_part	147060	147890	1183	+	.	ID=scaffold77|size996369:hsp:20869:3.12.0.1;Parent=scaffold77|size996369:hit:10693:3.12.0.1;Target=jgi|Fracy1|172422|estExt_Genewise1.C_130441 12 286 +;Gap=M831
scaffold77|size996369	protein2genome	match_part	148021	148230	1183	+	.	ID=scaffold77|size996369:hsp:20870:3.12.0.1;Parent=scaffold77|size996369:hit:10693:3.12.0.1;Target=jgi|Fracy1|172422|estExt_Genewise1.C_130441 287 356 +;Gap=M210
scaffold77|size996369	protein2genome	protein_match	147087	147281	158	+	.	ID=scaffold77|size996369:hit:10694:3.12.0.1;Name=jgi|Phatr2|7942|gw1.9.364.1;score=158
scaffold77|size996369	protein2genome	match_part	147087	147281	158	+	.	ID=scaffold77|size996369:hsp:20871:3.12.0.1;Parent=scaffold77|size996369:hit:10694:3.12.0.1;Target=jgi|Phatr2|7942|gw1.9.364.1 1 68 +;Gap=M195
scaffold77|size996369	protein2genome	protein_match	147087	147281	156	+	.	ID=scaffold77|size996369:hit:10695:3.12.0.1;Name=jgi|Fracy1|165427|gw1.12.402.1;score=156
scaffold77|size996369	protein2genome	match_part	147087	147281	156	+	.	ID=scaffold77|size996369:hsp:20872:3.12.0.1;Parent=scaffold77|size996369:hit:10695:3.12.0.1;Target=jgi|Fracy1|165427|gw1.12.402.1 3 70 +;Gap=M195
scaffold77|size996369	protein2genome	protein_match	147093	147281	154	+	.	ID=scaffold77|size996369:hit:10696:3.12.0.1;Name=jgi|Fracy1|155596|gw1.21.311.1;score=154
scaffold77|size996369	protein2genome	match_part	147093	147281	154	+	.	ID=scaffold77|size996369:hsp:20873:3.12.0.1;Parent=scaffold77|size996369:hit:10696:3.12.0.1;Target=jgi|Fracy1|155596|gw1.21.311.1 2 64 +;Gap=M189
scaffold77|size996369	protein2genome	protein_match	147078	147272	134	+	.	ID=scaffold77|size996369:hit:10697:3.12.0.1;Name=jgi|Fracy1|192313|e_gw1.15.578.1;score=134
scaffold77|size996369	protein2genome	match_part	147078	147272	134	+	.	ID=scaffold77|size996369:hsp:20874:3.12.0.1;Parent=scaffold77|size996369:hit:10697:3.12.0.1;Target=jgi|Fracy1|192313|e_gw1.15.578.1 11 76 +;Gap=M195
scaffold77|size996369	protein2genome	protein_match	147090	147272	118	+	.	ID=scaffold77|size996369:hit:10698:3.12.0.1;Name=jgi|Fracy1|155597|gw1.28.267.1;score=118
scaffold77|size996369	protein2genome	match_part	147090	147272	118	+	.	ID=scaffold77|size996369:hsp:20875:3.12.0.1;Parent=scaffold77|size996369:hit:10698:3.12.0.1;Target=jgi|Fracy1|155597|gw1.28.267.1 1 64 +;Gap=M183
scaffold77|size996369	protein2genome	protein_match	147093	147272	133	+	.	ID=scaffold77|size996369:hit:10699:3.12.0.1;Name=jgi|Fracy1|165540|gw1.6.1504.1;score=133
scaffold77|size996369	protein2genome	match_part	147093	147272	133	+	.	ID=scaffold77|size996369:hsp:20876:3.12.0.1;Parent=scaffold77|size996369:hit:10699:3.12.0.1;Target=jgi|Fracy1|165540|gw1.6.1504.1 4 63 +;Gap=M180
scaffold77|size996369	protein2genome	protein_match	147087	147281	153	+	.	ID=scaffold77|size996369:hit:10700:3.12.0.1;Name=jgi|Fracy1|165411|gw1.54.56.1;score=153
scaffold77|size996369	protein2genome	match_part	147087	147281	153	+	.	ID=scaffold77|size996369:hsp:20877:3.12.0.1;Parent=scaffold77|size996369:hit:10700:3.12.0.1;Target=jgi|Fracy1|165411|gw1.54.56.1 3 70 +;Gap=M195
scaffold77|size996369	protein2genome	protein_match	147093	147284	149	+	.	ID=scaffold77|size996369:hit:10701:3.12.0.1;Name=jgi|Phatr2|8469|gw1.8.298.1;score=149
scaffold77|size996369	protein2genome	match_part	147093	147284	149	+	.	ID=scaffold77|size996369:hsp:20878:3.12.0.1;Parent=scaffold77|size996369:hit:10701:3.12.0.1;Target=jgi|Phatr2|8469|gw1.8.298.1 1 61 +;Gap=M192
scaffold77|size996369	protein2genome	protein_match	147087	147209	118	+	.	ID=scaffold77|size996369:hit:10702:3.12.0.1;Name=jgi|Fracy1|144581|gw1.74.60.1;score=118
scaffold77|size996369	protein2genome	match_part	147087	147209	118	+	.	ID=scaffold77|size996369:hsp:20879:3.12.0.1;Parent=scaffold77|size996369:hit:10702:3.12.0.1;Target=jgi|Fracy1|144581|gw1.74.60.1 1 41 +;Gap=M123
scaffold77|size996369	protein2genome	protein_match	147003	147866	941	+	.	ID=scaffold77|size996369:hit:10703:3.12.0.1;Name=jgi|Fracy1|266219|estExt_fgenesh2_pg.C_690005;score=941
scaffold77|size996369	protein2genome	match_part	147003	147866	941	+	.	ID=scaffold77|size996369:hsp:20880:3.12.0.1;Parent=scaffold77|size996369:hit:10703:3.12.0.1;Target=jgi|Fracy1|266219|estExt_fgenesh2_pg.C_690005 3 288 +;Gap=M864
scaffold77|size996369	protein2genome	protein_match	147045	147896	601	+	.	ID=scaffold77|size996369:hit:10704:3.12.0.1;Name=jgi|Phatr2|18096|estExt_gwp_gw1.C_chr_20109;score=601
scaffold77|size996369	protein2genome	match_part	147045	147324	601	+	.	ID=scaffold77|size996369:hsp:20881:3.12.0.1;Parent=scaffold77|size996369:hit:10704:3.12.0.1;Target=jgi|Phatr2|18096|estExt_gwp_gw1.C_chr_20109 14 106 +;Gap=M280
scaffold77|size996369	protein2genome	match_part	147364	147896	601	+	.	ID=scaffold77|size996369:hsp:20882:3.12.0.1;Parent=scaffold77|size996369:hit:10704:3.12.0.1;Target=jgi|Phatr2|18096|estExt_gwp_gw1.C_chr_20109 107 283 +;Gap=M533
scaffold77|size996369	protein2genome	protein_match	147093	147287	159	+	.	ID=scaffold77|size996369:hit:10705:3.12.0.1;Name=jgi|Thaps3|32713|e_gw1.3.784.1;score=159
scaffold77|size996369	protein2genome	match_part	147093	147287	159	+	.	ID=scaffold77|size996369:hsp:20883:3.12.0.1;Parent=scaffold77|size996369:hit:10705:3.12.0.1;Target=jgi|Thaps3|32713|e_gw1.3.784.1 2 66 +;Gap=M195
scaffold77|size996369	protein2genome	protein_match	147087	147281	149	+	.	ID=scaffold77|size996369:hit:10706:3.12.0.1;Name=jgi|Phatr2|7924|gw1.2.511.1;score=149
scaffold77|size996369	protein2genome	match_part	147087	147281	149	+	.	ID=scaffold77|size996369:hsp:20884:3.12.0.1;Parent=scaffold77|size996369:hit:10706:3.12.0.1;Target=jgi|Phatr2|7924|gw1.2.511.1 1 66 +;Gap=M195
scaffold77|size996369	protein2genome	protein_match	147093	147284	139	+	.	ID=scaffold77|size996369:hit:10707:3.12.0.1;Name=jgi|Thaps3|30854|e_gw1.1.866.1;score=139
scaffold77|size996369	protein2genome	match_part	147093	147284	139	+	.	ID=scaffold77|size996369:hsp:20885:3.12.0.1;Parent=scaffold77|size996369:hit:10707:3.12.0.1;Target=jgi|Thaps3|30854|e_gw1.1.866.1 2 64 +;Gap=M192
scaffold77|size996369	protein2genome	protein_match	147078	147275	135	+	.	ID=scaffold77|size996369:hit:10708:3.12.0.1;Name=jgi|Phatr2|15747|e_gw1.21.160.1;score=135
scaffold77|size996369	protein2genome	match_part	147078	147275	135	+	.	ID=scaffold77|size996369:hsp:20886:3.12.0.1;Parent=scaffold77|size996369:hit:10708:3.12.0.1;Target=jgi|Phatr2|15747|e_gw1.21.160.1 3 70 +;Gap=M198
scaffold77|size996369	protein2genome	protein_match	147090	147281	133	+	.	ID=scaffold77|size996369:hit:10709:3.12.0.1;Name=jgi|Fracy1|145554|gw1.1.818.1;score=133
scaffold77|size996369	protein2genome	match_part	147090	147281	133	+	.	ID=scaffold77|size996369:hsp:20887:3.12.0.1;Parent=scaffold77|size996369:hit:10709:3.12.0.1;Target=jgi|Fracy1|145554|gw1.1.818.1 1 65 +;Gap=M192
scaffold77|size996369	protein2genome	protein_match	147084	147275	153	+	.	ID=scaffold77|size996369:hit:10710:3.12.0.1;Name=jgi|Phatr2|15224|e_gw1.18.80.1;score=153
scaffold77|size996369	protein2genome	match_part	147084	147275	153	+	.	ID=scaffold77|size996369:hsp:20888:3.12.0.1;Parent=scaffold77|size996369:hit:10710:3.12.0.1;Target=jgi|Phatr2|15224|e_gw1.18.80.1 65 131 +;Gap=M192
scaffold77|size996369	protein2genome	protein_match	147093	147281	158	+	.	ID=scaffold77|size996369:hit:10711:3.12.0.1;Name=jgi|Phatr2|8521|gw1.4.459.1;score=158
scaffold77|size996369	protein2genome	match_part	147093	147281	158	+	.	ID=scaffold77|size996369:hsp:20889:3.12.0.1;Parent=scaffold77|size996369:hit:10711:3.12.0.1;Target=jgi|Phatr2|8521|gw1.4.459.1 2 64 +;Gap=M189
scaffold77|size996369	protein2genome	protein_match	147087	147281	142	+	.	ID=scaffold77|size996369:hit:10712:3.12.0.1;Name=jgi|Thaps3|33906|e_gw1.4.717.1;score=142
scaffold77|size996369	protein2genome	match_part	147087	147281	142	+	.	ID=scaffold77|size996369:hsp:20890:3.12.0.1;Parent=scaffold77|size996369:hit:10712:3.12.0.1;Target=jgi|Thaps3|33906|e_gw1.4.717.1 7 72 +;Gap=M195
scaffold77|size996369	protein2genome	protein_match	147084	147272	131	+	.	ID=scaffold77|size996369:hit:10713:3.12.0.1;Name=jgi|Fracy1|197096|e_gw1.31.218.1;score=131
scaffold77|size996369	protein2genome	match_part	147084	147272	131	+	.	ID=scaffold77|size996369:hsp:20891:3.12.0.1;Parent=scaffold77|size996369:hit:10713:3.12.0.1;Target=jgi|Fracy1|197096|e_gw1.31.218.1 2 66 +;Gap=M189
scaffold77|size996369	protein2genome	protein_match	147078	147272	134	+	.	ID=scaffold77|size996369:hit:10714:3.12.0.1;Name=jgi|Fracy1|185419|e_gw1.6.1502.1;score=134
scaffold77|size996369	protein2genome	match_part	147078	147272	134	+	.	ID=scaffold77|size996369:hsp:20892:3.12.0.1;Parent=scaffold77|size996369:hit:10714:3.12.0.1;Target=jgi|Fracy1|185419|e_gw1.6.1502.1 11 76 +;Gap=M195
scaffold77|size996369	protein2genome	protein_match	147093	147215	117	+	.	ID=scaffold77|size996369:hit:10715:3.12.0.1;Name=jgi|Phatr2|8239|gw1.6.357.1;score=117
scaffold77|size996369	protein2genome	match_part	147093	147215	117	+	.	ID=scaffold77|size996369:hsp:20893:3.12.0.1;Parent=scaffold77|size996369:hit:10715:3.12.0.1;Target=jgi|Phatr2|8239|gw1.6.357.1 1 41 +;Gap=M123
scaffold77|size996369	protein2genome	protein_match	147090	147281	142	+	.	ID=scaffold77|size996369:hit:10716:3.12.0.1;Name=jgi|Fracy1|187163|e_gw1.7.1404.1;score=142
scaffold77|size996369	protein2genome	match_part	147090	147281	142	+	.	ID=scaffold77|size996369:hsp:20894:3.12.0.1;Parent=scaffold77|size996369:hit:10716:3.12.0.1;Target=jgi|Fracy1|187163|e_gw1.7.1404.1 11 74 +;Gap=M192
scaffold77|size996369	protein2genome	protein_match	147093	147275	123	+	.	ID=scaffold77|size996369:hit:10717:3.12.0.1;Name=jgi|Thaps3|34476|e_gw1.5.591.1;score=123
scaffold77|size996369	protein2genome	match_part	147093	147275	123	+	.	ID=scaffold77|size996369:hsp:20895:3.12.0.1;Parent=scaffold77|size996369:hit:10717:3.12.0.1;Target=jgi|Thaps3|34476|e_gw1.5.591.1 2 64 +;Gap=M183
scaffold77|size996369	protein2genome	protein_match	147093	147272	123	+	.	ID=scaffold77|size996369:hit:10718:3.12.0.1;Name=jgi|Thaps3|31726|e_gw1.2.819.1;score=123
scaffold77|size996369	protein2genome	match_part	147093	147272	123	+	.	ID=scaffold77|size996369:hsp:20896:3.12.0.1;Parent=scaffold77|size996369:hit:10718:3.12.0.1;Target=jgi|Thaps3|31726|e_gw1.2.819.1 5 65 +;Gap=M180
scaffold77|size996369	protein2genome	protein_match	147084	147290	134	+	.	ID=scaffold77|size996369:hit:10719:3.12.0.1;Name=jgi|Fracy1|203882|e_gw1.99.60.1;score=134
scaffold77|size996369	protein2genome	match_part	147084	147290	134	+	.	ID=scaffold77|size996369:hsp:20897:3.12.0.1;Parent=scaffold77|size996369:hit:10719:3.12.0.1;Target=jgi|Fracy1|203882|e_gw1.99.60.1 2 72 +;Gap=M207
scaffold77|size996369	protein2genome	protein_match	147078	147275	108	+	.	ID=scaffold77|size996369:hit:10720:3.12.0.1;Name=jgi|Fracy1|155289|gw1.4.822.1;score=108
scaffold77|size996369	protein2genome	match_part	147078	147275	108	+	.	ID=scaffold77|size996369:hsp:20898:3.12.0.1;Parent=scaffold77|size996369:hit:10720:3.12.0.1;Target=jgi|Fracy1|155289|gw1.4.822.1 1 67 +;Gap=M198
scaffold77|size996369	protein2genome	protein_match	147093	147260	114	+	.	ID=scaffold77|size996369:hit:10721:3.12.0.1;Name=jgi|Thaps3|36972|e_gw1.12.247.1;score=114
scaffold77|size996369	protein2genome	match_part	147093	147260	114	+	.	ID=scaffold77|size996369:hsp:20899:3.12.0.1;Parent=scaffold77|size996369:hit:10721:3.12.0.1;Target=jgi|Thaps3|36972|e_gw1.12.247.1 1 56 +;Gap=M168
scaffold77|size996369	protein2genome	protein_match	147090	147197	109	+	.	ID=scaffold77|size996369:hit:10722:3.12.0.1;Name=jgi|Fracy1|165410|gw1.4.1296.1;score=109
scaffold77|size996369	protein2genome	match_part	147090	147197	109	+	.	ID=scaffold77|size996369:hsp:20900:3.12.0.1;Parent=scaffold77|size996369:hit:10722:3.12.0.1;Target=jgi|Fracy1|165410|gw1.4.1296.1 1 36 +;Gap=M108
scaffold77|size996369	protein2genome	protein_match	147093	147287	169	+	.	ID=scaffold77|size996369:hit:10723:3.12.0.1;Name=jgi|Fracy1|165415|gw1.102.66.1;score=169
scaffold77|size996369	protein2genome	match_part	147093	147287	169	+	.	ID=scaffold77|size996369:hsp:20901:3.12.0.1;Parent=scaffold77|size996369:hit:10723:3.12.0.1;Target=jgi|Fracy1|165415|gw1.102.66.1 2 66 +;Gap=M195
scaffold77|size996369	protein2genome	protein_match	147087	147272	154	+	.	ID=scaffold77|size996369:hit:10724:3.12.0.1;Name=jgi|Phatr2|9321|e_gw1.1.969.1;score=154
scaffold77|size996369	protein2genome	match_part	147087	147272	154	+	.	ID=scaffold77|size996369:hsp:20902:3.12.0.1;Parent=scaffold77|size996369:hit:10724:3.12.0.1;Target=jgi|Phatr2|9321|e_gw1.1.969.1 1 62 +;Gap=M186
scaffold77|size996369	protein2genome	protein_match	147087	147197	109	+	.	ID=scaffold77|size996369:hit:10725:3.12.0.1;Name=jgi|Fracy1|155486|gw1.10.600.1;score=109
scaffold77|size996369	protein2genome	match_part	147087	147197	109	+	.	ID=scaffold77|size996369:hsp:20903:3.12.0.1;Parent=scaffold77|size996369:hit:10725:3.12.0.1;Target=jgi|Fracy1|155486|gw1.10.600.1 1 37 +;Gap=M111
scaffold77|size996369	protein2genome	protein_match	147078	147197	103	+	.	ID=scaffold77|size996369:hit:10726:3.12.0.1;Name=jgi|Fracy1|145249|gw1.10.291.1;score=103
scaffold77|size996369	protein2genome	match_part	147078	147197	103	+	.	ID=scaffold77|size996369:hsp:20904:3.12.0.1;Parent=scaffold77|size996369:hit:10726:3.12.0.1;Target=jgi|Fracy1|145249|gw1.10.291.1 1 40 +;Gap=M120
scaffold77|size996369	protein2genome	protein_match	147087	147275	129	+	.	ID=scaffold77|size996369:hit:10727:3.12.0.1;Name=jgi|Thaps3|20186|gw1.11a.190.1;score=129
scaffold77|size996369	protein2genome	match_part	147087	147275	129	+	.	ID=scaffold77|size996369:hsp:20905:3.12.0.1;Parent=scaffold77|size996369:hit:10727:3.12.0.1;Target=jgi|Thaps3|20186|gw1.11a.190.1 3 66 +;Gap=M189
scaffold77|size996369	protein2genome	protein_match	147078	148260	1185	+	.	ID=scaffold77|size996369:hit:10728:3.12.0.1;Name=jgi|Phatr2|18036|estExt_gwp_gw1.C_chr_20034;score=1185
scaffold77|size996369	protein2genome	match_part	147078	147890	1185	+	.	ID=scaffold77|size996369:hsp:20906:3.12.0.1;Parent=scaffold77|size996369:hit:10728:3.12.0.1;Target=jgi|Phatr2|18036|estExt_gwp_gw1.C_chr_20034 37 304 +;Gap=M813
scaffold77|size996369	protein2genome	match_part	148021	148260	1185	+	.	ID=scaffold77|size996369:hsp:20907:3.12.0.1;Parent=scaffold77|size996369:hit:10728:3.12.0.1;Target=jgi|Phatr2|18036|estExt_gwp_gw1.C_chr_20034 305 385 +;Gap=M240
scaffold77|size996369	protein2genome	protein_match	147087	147272	125	+	.	ID=scaffold77|size996369:hit:10729:3.12.0.1;Name=jgi|Phatr2|7934|gw1.18.185.1;score=125
scaffold77|size996369	protein2genome	match_part	147087	147272	125	+	.	ID=scaffold77|size996369:hsp:20908:3.12.0.1;Parent=scaffold77|size996369:hit:10729:3.12.0.1;Target=jgi|Phatr2|7934|gw1.18.185.1 1 66 +;Gap=M186
scaffold77|size996369	protein2genome	protein_match	147060	148254	1636	+	.	ID=scaffold77|size996369:hit:10730:3.12.0.1;Name=jgi|Thaps3|268157|estExt_thaps1_ua_kg.C_chr_20014;score=1636
scaffold77|size996369	protein2genome	match_part	147060	147890	1636	+	.	ID=scaffold77|size996369:hsp:20909:3.12.0.1;Parent=scaffold77|size996369:hit:10730:3.12.0.1;Target=jgi|Thaps3|268157|estExt_thaps1_ua_kg.C_chr_20014 19 294 +;Gap=M831
scaffold77|size996369	protein2genome	match_part	148021	148254	1636	+	.	ID=scaffold77|size996369:hsp:20910:3.12.0.1;Parent=scaffold77|size996369:hit:10730:3.12.0.1;Target=jgi|Thaps3|268157|estExt_thaps1_ua_kg.C_chr_20014 295 373 +;Gap=M234
scaffold77|size996369	protein2genome	protein_match	147087	147281	149	+	.	ID=scaffold77|size996369:hit:10731:3.12.0.1;Name=jgi|Thaps3|20461|gw1.5.590.1;score=149
scaffold77|size996369	protein2genome	match_part	147087	147281	149	+	.	ID=scaffold77|size996369:hsp:20911:3.12.0.1;Parent=scaffold77|size996369:hit:10731:3.12.0.1;Target=jgi|Thaps3|20461|gw1.5.590.1 1 66 +;Gap=M195
scaffold77|size996369	protein2genome	protein_match	147093	147272	133	+	.	ID=scaffold77|size996369:hit:10732:3.12.0.1;Name=jgi|Fracy1|155604|gw1.46.158.1;score=133
scaffold77|size996369	protein2genome	match_part	147093	147272	133	+	.	ID=scaffold77|size996369:hsp:20912:3.12.0.1;Parent=scaffold77|size996369:hit:10732:3.12.0.1;Target=jgi|Fracy1|155604|gw1.46.158.1 4 63 +;Gap=M180
scaffold77|size996369	protein2genome	protein_match	153269	154668	1369	+	.	ID=scaffold77|size996369:hit:10733:3.12.0.1;Name=jgi|Thaps3|21102|estExt_fgenesh1_pg.C_chr_20035;score=1369
scaffold77|size996369	protein2genome	match_part	153269	153949	1369	+	.	ID=scaffold77|size996369:hsp:20913:3.12.0.1;Parent=scaffold77|size996369:hit:10733:3.12.0.1;Target=jgi|Thaps3|21102|estExt_fgenesh1_pg.C_chr_20035 144 375 +;Gap=M681
scaffold77|size996369	protein2genome	match_part	154048	154668	1369	+	.	ID=scaffold77|size996369:hsp:20914:3.12.0.1;Parent=scaffold77|size996369:hit:10733:3.12.0.1;Target=jgi|Thaps3|21102|estExt_fgenesh1_pg.C_chr_20035 376 582 +;Gap=M621
scaffold77|size996369	protein2genome	protein_match	153710	154635	730	+	.	ID=scaffold77|size996369:hit:10734:3.12.0.1;Name=jgi|Fracy1|275679|estExt_fgenesh2_pm.C_70232;score=730
scaffold77|size996369	protein2genome	match_part	153710	153949	730	+	.	ID=scaffold77|size996369:hsp:20915:3.12.0.1;Parent=scaffold77|size996369:hit:10734:3.12.0.1;Target=jgi|Fracy1|275679|estExt_fgenesh2_pm.C_70232 131 210 +;Gap=M240
scaffold77|size996369	protein2genome	match_part	154048	154635	730	+	.	ID=scaffold77|size996369:hsp:20916:3.12.0.1;Parent=scaffold77|size996369:hit:10734:3.12.0.1;Target=jgi|Fracy1|275679|estExt_fgenesh2_pm.C_70232 211 404 +;Gap=M588
scaffold77|size996369	protein2genome	protein_match	153710	154635	721	+	.	ID=scaffold77|size996369:hit:10735:3.12.0.1;Name=jgi|Fracy1|266025|estExt_fgenesh2_pg.C_620035;score=721
scaffold77|size996369	protein2genome	match_part	153710	153949	721	+	.	ID=scaffold77|size996369:hsp:20917:3.12.0.1;Parent=scaffold77|size996369:hit:10735:3.12.0.1;Target=jgi|Fracy1|266025|estExt_fgenesh2_pg.C_620035 124 203 +;Gap=M240
scaffold77|size996369	protein2genome	match_part	154048	154635	721	+	.	ID=scaffold77|size996369:hsp:20918:3.12.0.1;Parent=scaffold77|size996369:hit:10735:3.12.0.1;Target=jgi|Fracy1|266025|estExt_fgenesh2_pg.C_620035 204 397 +;Gap=M588
scaffold77|size996369	protein2genome	protein_match	153821	154635	778	+	.	ID=scaffold77|size996369:hit:10736:3.12.0.1;Name=jgi|Phatr2|46979|estExt_fgenesh1_pg.C_chr_120035;score=778
scaffold77|size996369	protein2genome	match_part	153821	153949	778	+	.	ID=scaffold77|size996369:hsp:20919:3.12.0.1;Parent=scaffold77|size996369:hit:10736:3.12.0.1;Target=jgi|Phatr2|46979|estExt_fgenesh1_pg.C_chr_120035 155 197 +;Gap=M129
scaffold77|size996369	protein2genome	match_part	154048	154635	778	+	.	ID=scaffold77|size996369:hsp:20920:3.12.0.1;Parent=scaffold77|size996369:hit:10736:3.12.0.1;Target=jgi|Phatr2|46979|estExt_fgenesh1_pg.C_chr_120035 198 391 +;Gap=M588
scaffold77|size996369	protein2genome	protein_match	157912	158403	497	+	.	ID=scaffold77|size996369:hit:10737:3.12.0.1;Name=jgi|Thaoce1|97463|rna30843;score=497
scaffold77|size996369	protein2genome	match_part	157912	158403	497	+	.	ID=scaffold77|size996369:hsp:20921:3.12.0.1;Parent=scaffold77|size996369:hit:10737:3.12.0.1;Target=jgi|Thaoce1|97463|rna30843 154 318 +;Gap=M492
scaffold77|size996369	protein2genome	protein_match	157715	158403	539	+	.	ID=scaffold77|size996369:hit:10738:3.12.0.1;Name=jgi|Thaps3|21668|estExt_fgenesh1_pg.C_chr_30193;score=539
scaffold77|size996369	protein2genome	match_part	157715	157852	539	+	.	ID=scaffold77|size996369:hsp:20922:3.12.0.1;Parent=scaffold77|size996369:hit:10738:3.12.0.1;Target=jgi|Thaps3|21668|estExt_fgenesh1_pg.C_chr_30193 119 164 +;Gap=M138
scaffold77|size996369	protein2genome	match_part	157942	158403	539	+	.	ID=scaffold77|size996369:hsp:20923:3.12.0.1;Parent=scaffold77|size996369:hit:10738:3.12.0.1;Target=jgi|Thaps3|21668|estExt_fgenesh1_pg.C_chr_30193 165 319 +;Gap=M462
scaffold77|size996369	protein2genome	protein_match	159047	159646	524	-	.	ID=scaffold77|size996369:hit:10739:3.12.0.1;Name=jgi|Fracy1|187547|e_gw1.7.526.1;score=524
scaffold77|size996369	protein2genome	match_part	159047	159646	524	-	.	ID=scaffold77|size996369:hsp:20924:3.12.0.1;Parent=scaffold77|size996369:hit:10739:3.12.0.1;Target=jgi|Fracy1|187547|e_gw1.7.526.1 52 251 +;Gap=M600
scaffold77|size996369	protein2genome	protein_match	158954	159808	977	-	.	ID=scaffold77|size996369:hit:10740:3.12.0.1;Name=jgi|Thaoce1|74689|rna16203;score=977
scaffold77|size996369	protein2genome	match_part	158954	159808	977	-	.	ID=scaffold77|size996369:hsp:20925:3.12.0.1;Parent=scaffold77|size996369:hit:10740:3.12.0.1;Target=jgi|Thaoce1|74689|rna16203 151 429 +;Gap=M855
scaffold77|size996369	protein2genome	protein_match	159047	159643	561	-	.	ID=scaffold77|size996369:hit:10741:3.12.0.1;Name=jgi|Phatr2|47107|estExt_fgenesh1_pg.C_chr_120198;score=561
scaffold77|size996369	protein2genome	match_part	159047	159643	561	-	.	ID=scaffold77|size996369:hsp:20926:3.12.0.1;Parent=scaffold77|size996369:hit:10741:3.12.0.1;Target=jgi|Phatr2|47107|estExt_fgenesh1_pg.C_chr_120198 74 272 +;Gap=M597
scaffold77|size996369	protein2genome	protein_match	159047	159526	475	-	.	ID=scaffold77|size996369:hit:10742:3.12.0.1;Name=jgi|Fracy1|255085|fgenesh2_pg.62_%2523_28;score=475
scaffold77|size996369	protein2genome	match_part	159047	159526	475	-	.	ID=scaffold77|size996369:hsp:20927:3.12.0.1;Parent=scaffold77|size996369:hit:10742:3.12.0.1;Target=jgi|Fracy1|255085|fgenesh2_pg.62_%252523_28 3 162 +;Gap=M480
scaffold77|size996369	protein2genome	protein_match	158618	159988	1061	-	.	ID=scaffold77|size996369:hit:10743:3.12.0.1;Name=jgi|Thaoce1|79262|rna28015;score=1061
scaffold77|size996369	protein2genome	match_part	158618	159988	1061	-	.	ID=scaffold77|size996369:hsp:20928:3.12.0.1;Parent=scaffold77|size996369:hit:10743:3.12.0.1;Target=jgi|Thaoce1|79262|rna28015 82 525 +;Gap=M1371
scaffold77|size996369	protein2genome	protein_match	161639	162889	1211	+	.	ID=scaffold77|size996369:hit:10744:3.12.0.1;Name=jgi|Thaps3|37156|e_gw1.13.108.1;score=1211
scaffold77|size996369	protein2genome	match_part	161639	162109	1211	+	.	ID=scaffold77|size996369:hsp:20929:3.12.0.1;Parent=scaffold77|size996369:hit:10744:3.12.0.1;Target=jgi|Thaps3|37156|e_gw1.13.108.1 1 157 +;Gap=M471
scaffold77|size996369	protein2genome	match_part	162271	162459	1211	+	.	ID=scaffold77|size996369:hsp:20930:3.12.0.1;Parent=scaffold77|size996369:hit:10744:3.12.0.1;Target=jgi|Thaps3|37156|e_gw1.13.108.1 158 220 +;Gap=M189
scaffold77|size996369	protein2genome	match_part	162566	162889	1211	+	.	ID=scaffold77|size996369:hsp:20931:3.12.0.1;Parent=scaffold77|size996369:hit:10744:3.12.0.1;Target=jgi|Thaps3|37156|e_gw1.13.108.1 221 326 +;Gap=M324
scaffold77|size996369	protein2genome	protein_match	161585	162868	727	+	.	ID=scaffold77|size996369:hit:10745:3.12.0.1;Name=jgi|Fracy1|188245|e_gw1.8.555.1;score=727
scaffold77|size996369	protein2genome	match_part	161585	162107	727	+	.	ID=scaffold77|size996369:hsp:20932:3.12.0.1;Parent=scaffold77|size996369:hit:10745:3.12.0.1;Target=jgi|Fracy1|188245|e_gw1.8.555.1 1 172 +;Gap=M523
scaffold77|size996369	protein2genome	match_part	162257	162459	727	+	.	ID=scaffold77|size996369:hsp:20933:3.12.0.1;Parent=scaffold77|size996369:hit:10745:3.12.0.1;Target=jgi|Fracy1|188245|e_gw1.8.555.1 173 238 +;Gap=M203
scaffold77|size996369	protein2genome	match_part	162566	162868	727	+	.	ID=scaffold77|size996369:hsp:20934:3.12.0.1;Parent=scaffold77|size996369:hit:10745:3.12.0.1;Target=jgi|Fracy1|188245|e_gw1.8.555.1 239 338 +;Gap=M303
scaffold77|size996369	protein2genome	protein_match	161234	162889	1082	+	.	ID=scaffold77|size996369:hit:10746:3.12.0.1;Name=jgi|Thaoce1|84001|rna20356;score=1082
scaffold77|size996369	protein2genome	match_part	161234	161381	1082	+	.	ID=scaffold77|size996369:hsp:20935:3.12.0.1;Parent=scaffold77|size996369:hit:10746:3.12.0.1;Target=jgi|Thaoce1|84001|rna20356 149 198 +;Gap=M148
scaffold77|size996369	protein2genome	match_part	161481	162145	1082	+	.	ID=scaffold77|size996369:hsp:20936:3.12.0.1;Parent=scaffold77|size996369:hit:10746:3.12.0.1;Target=jgi|Thaoce1|84001|rna20356 199 419 +;Gap=M665
scaffold77|size996369	protein2genome	match_part	162271	162459	1082	+	.	ID=scaffold77|size996369:hsp:20937:3.12.0.1;Parent=scaffold77|size996369:hit:10746:3.12.0.1;Target=jgi|Thaoce1|84001|rna20356 420 481 +;Gap=M189
scaffold77|size996369	protein2genome	match_part	162566	162889	1082	+	.	ID=scaffold77|size996369:hsp:20938:3.12.0.1;Parent=scaffold77|size996369:hit:10746:3.12.0.1;Target=jgi|Thaoce1|84001|rna20356 482 587 +;Gap=M324
scaffold77|size996369	protein2genome	protein_match	161639	162862	694	+	.	ID=scaffold77|size996369:hit:10747:3.12.0.1;Name=jgi|Phatr2|4059|gw1.10.137.1;score=694
scaffold77|size996369	protein2genome	match_part	161639	162100	694	+	.	ID=scaffold77|size996369:hsp:20939:3.12.0.1;Parent=scaffold77|size996369:hit:10747:3.12.0.1;Target=jgi|Phatr2|4059|gw1.10.137.1 1 153 +;Gap=M462
scaffold77|size996369	protein2genome	match_part	162271	162459	694	+	.	ID=scaffold77|size996369:hsp:20940:3.12.0.1;Parent=scaffold77|size996369:hit:10747:3.12.0.1;Target=jgi|Phatr2|4059|gw1.10.137.1 154 214 +;Gap=M189
scaffold77|size996369	protein2genome	match_part	162566	162862	694	+	.	ID=scaffold77|size996369:hsp:20941:3.12.0.1;Parent=scaffold77|size996369:hit:10747:3.12.0.1;Target=jgi|Phatr2|4059|gw1.10.137.1 215 312 +;Gap=M297
scaffold77|size996369	protein2genome	protein_match	165638	166277	297	+	.	ID=scaffold77|size996369:hit:10748:3.12.0.1;Name=jgi|Thaoce1|84433|rna4207;score=297
scaffold77|size996369	protein2genome	match_part	165638	165847	297	+	.	ID=scaffold77|size996369:hsp:20942:3.12.0.1;Parent=scaffold77|size996369:hit:10748:3.12.0.1;Target=jgi|Thaoce1|84433|rna4207 7 77 +;Gap=M210
scaffold77|size996369	protein2genome	match_part	165963	166033	297	+	.	ID=scaffold77|size996369:hsp:20943:3.12.0.1;Parent=scaffold77|size996369:hit:10748:3.12.0.1;Target=jgi|Thaoce1|84433|rna4207 78 100 +;Gap=M71
scaffold77|size996369	protein2genome	match_part	166182	166277	297	+	.	ID=scaffold77|size996369:hsp:20944:3.12.0.1;Parent=scaffold77|size996369:hit:10748:3.12.0.1;Target=jgi|Thaoce1|84433|rna4207 101 133 +;Gap=M96
scaffold77|size996369	protein2genome	protein_match	167130	167924	590	-	.	ID=scaffold77|size996369:hit:10749:3.12.0.1;Name=jgi|Phatr2|5762|gw1.1.682.1;score=590
scaffold77|size996369	protein2genome	match_part	167755	167924	590	-	.	ID=scaffold77|size996369:hsp:20945:3.12.0.1;Parent=scaffold77|size996369:hit:10749:3.12.0.1;Target=jgi|Phatr2|5762|gw1.1.682.1 1 59 +;Gap=M170
scaffold77|size996369	protein2genome	match_part	167130	167628	590	-	.	ID=scaffold77|size996369:hsp:20946:3.12.0.1;Parent=scaffold77|size996369:hit:10749:3.12.0.1;Target=jgi|Phatr2|5762|gw1.1.682.1 60 224 +;Gap=M499
scaffold77|size996369	protein2genome	protein_match	167130	167939	622	-	.	ID=scaffold77|size996369:hit:10750:3.12.0.1;Name=jgi|Fracy1|180008|e_gw1.2.1605.1;score=622
scaffold77|size996369	protein2genome	match_part	167755	167939	622	-	.	ID=scaffold77|size996369:hsp:20947:3.12.0.1;Parent=scaffold77|size996369:hit:10750:3.12.0.1;Target=jgi|Fracy1|180008|e_gw1.2.1605.1 1 61 +;Gap=M185
scaffold77|size996369	protein2genome	match_part	167130	167628	622	-	.	ID=scaffold77|size996369:hsp:20948:3.12.0.1;Parent=scaffold77|size996369:hit:10750:3.12.0.1;Target=jgi|Fracy1|180008|e_gw1.2.1605.1 62 218 +;Gap=M499
scaffold77|size996369	protein2genome	protein_match	166943	167942	857	-	.	ID=scaffold77|size996369:hit:10751:3.12.0.1;Name=jgi|Thaps3|30178|estExt_Genewise1.C_chr_16a0005;score=857
scaffold77|size996369	protein2genome	match_part	167755	167942	857	-	.	ID=scaffold77|size996369:hsp:20949:3.12.0.1;Parent=scaffold77|size996369:hit:10751:3.12.0.1;Target=jgi|Thaps3|30178|estExt_Genewise1.C_chr_16a0005 3 70 +;Gap=M188
scaffold77|size996369	protein2genome	match_part	167133	167628	857	-	.	ID=scaffold77|size996369:hsp:20950:3.12.0.1;Parent=scaffold77|size996369:hit:10751:3.12.0.1;Target=jgi|Thaps3|30178|estExt_Genewise1.C_chr_16a0005 71 237 +;Gap=M496
scaffold77|size996369	protein2genome	match_part	166943	166981	857	-	.	ID=scaffold77|size996369:hsp:20951:3.12.0.1;Parent=scaffold77|size996369:hit:10751:3.12.0.1;Target=jgi|Thaps3|30178|estExt_Genewise1.C_chr_16a0005 238 250 +;Gap=M39
scaffold77|size996369	protein2genome	protein_match	182762	184125	804	+	.	ID=scaffold77|size996369:hit:10752:3.12.0.1;Name=jgi|Thaoce1|71130|rna20015;score=804
scaffold77|size996369	protein2genome	match_part	182762	182948	804	+	.	ID=scaffold77|size996369:hsp:20952:3.12.0.1;Parent=scaffold77|size996369:hit:10752:3.12.0.1;Target=jgi|Thaoce1|71130|rna20015 73 135 +;Gap=M187
scaffold77|size996369	protein2genome	match_part	183027	183358	804	+	.	ID=scaffold77|size996369:hsp:20953:3.12.0.1;Parent=scaffold77|size996369:hit:10752:3.12.0.1;Target=jgi|Thaoce1|71130|rna20015 136 247 +;Gap=M332
scaffold77|size996369	protein2genome	match_part	183440	183820	804	+	.	ID=scaffold77|size996369:hsp:20954:3.12.0.1;Parent=scaffold77|size996369:hit:10752:3.12.0.1;Target=jgi|Thaoce1|71130|rna20015 248 374 +;Gap=M381
scaffold77|size996369	protein2genome	match_part	183910	184125	804	+	.	ID=scaffold77|size996369:hsp:20955:3.12.0.1;Parent=scaffold77|size996369:hit:10752:3.12.0.1;Target=jgi|Thaoce1|71130|rna20015 375 446 +;Gap=M216
scaffold77|size996369	blastn	expressed_sequence_match	105478	106425	493	-	.	ID=scaffold77|size996369:hit:10753:3.12.0.1;Name=TRINITY_DN15033_c0_g1_i1;score=493
scaffold77|size996369	blastn	match_part	105933	106425	493	-	.	ID=scaffold77|size996369:hsp:20956:3.12.0.1;Parent=scaffold77|size996369:hit:10753:3.12.0.1;Target=TRINITY_DN15033_c0_g1_i1 22 514 +;Gap=M493
scaffold77|size996369	blastn	match_part	105478	105836	359	-	.	ID=scaffold77|size996369:hsp:20957:3.12.0.1;Parent=scaffold77|size996369:hit:10753:3.12.0.1;Target=TRINITY_DN15033_c0_g1_i1 514 872 +;Gap=M359
scaffold77|size996369	blastn	expressed_sequence_match	103366	106114	751	+	.	ID=scaffold77|size996369:hit:10754:3.12.0.1;Name=TRINITY_DN14596_c0_g1_i4;score=751
scaffold77|size996369	blastn	match_part	103366	104116	751	+	.	ID=scaffold77|size996369:hsp:20958:3.12.0.1;Parent=scaffold77|size996369:hit:10754:3.12.0.1;Target=TRINITY_DN14596_c0_g1_i4 1 751 +;Gap=M751
scaffold77|size996369	blastn	match_part	104250	104728	473	+	.	ID=scaffold77|size996369:hsp:20959:3.12.0.1;Parent=scaffold77|size996369:hit:10754:3.12.0.1;Target=TRINITY_DN14596_c0_g1_i4 749 1227 +;Gap=M479
scaffold77|size996369	blastn	match_part	104835	105047	213	+	.	ID=scaffold77|size996369:hsp:20960:3.12.0.1;Parent=scaffold77|size996369:hit:10754:3.12.0.1;Target=TRINITY_DN14596_c0_g1_i4 1226 1438 +;Gap=M213
scaffold77|size996369	blastn	match_part	105157	106114	958	+	.	ID=scaffold77|size996369:hsp:20961:3.12.0.1;Parent=scaffold77|size996369:hit:10754:3.12.0.1;Target=TRINITY_DN14596_c0_g1_i4 1439 2396 +;Gap=M958
scaffold77|size996369	blastn	expressed_sequence_match	103366	106114	1357	+	.	ID=scaffold77|size996369:hit:10755:3.12.0.1;Name=TRINITY_DN14596_c0_g1_i6;score=1357
scaffold77|size996369	blastn	match_part	103366	104728	1357	+	.	ID=scaffold77|size996369:hsp:20962:3.12.0.1;Parent=scaffold77|size996369:hit:10755:3.12.0.1;Target=TRINITY_DN14596_c0_g1_i6 1 1363 +;Gap=M1363
scaffold77|size996369	blastn	match_part	104835	105047	213	+	.	ID=scaffold77|size996369:hsp:20963:3.12.0.1;Parent=scaffold77|size996369:hit:10755:3.12.0.1;Target=TRINITY_DN14596_c0_g1_i6 1362 1574 +;Gap=M213
scaffold77|size996369	blastn	match_part	105157	105655	499	+	.	ID=scaffold77|size996369:hsp:20964:3.12.0.1;Parent=scaffold77|size996369:hit:10755:3.12.0.1;Target=TRINITY_DN14596_c0_g1_i6 1575 2073 +;Gap=M499
scaffold77|size996369	blastn	match_part	105682	106114	433	+	.	ID=scaffold77|size996369:hsp:20965:3.12.0.1;Parent=scaffold77|size996369:hit:10755:3.12.0.1;Target=TRINITY_DN14596_c0_g1_i6 2072 2504 +;Gap=M433
scaffold77|size996369	blastn	expressed_sequence_match	105478	107499	203	-	.	ID=scaffold77|size996369:hit:10756:3.12.0.1;Name=TRINITY_DN15033_c0_g2_i1;score=203
scaffold77|size996369	blastn	match_part	107297	107499	203	-	.	ID=scaffold77|size996369:hsp:20966:3.12.0.1;Parent=scaffold77|size996369:hit:10756:3.12.0.1;Target=TRINITY_DN15033_c0_g2_i1 1 203 +;Gap=M203
scaffold77|size996369	blastn	match_part	105933	107206	1274	-	.	ID=scaffold77|size996369:hsp:20967:3.12.0.1;Parent=scaffold77|size996369:hit:10756:3.12.0.1;Target=TRINITY_DN15033_c0_g2_i1 203 1476 +;Gap=M1274
scaffold77|size996369	blastn	match_part	105478	105836	359	-	.	ID=scaffold77|size996369:hsp:20968:3.12.0.1;Parent=scaffold77|size996369:hit:10756:3.12.0.1;Target=TRINITY_DN15033_c0_g2_i1 1476 1834 +;Gap=M359
scaffold77|size996369	blastn	expressed_sequence_match	103351	105917	236	-	.	ID=scaffold77|size996369:hit:10757:3.12.0.1;Name=TRINITY_DN6477_c0_g1_i1;score=236
scaffold77|size996369	blastn	match_part	105682	105917	236	-	.	ID=scaffold77|size996369:hsp:20969:3.12.0.1;Parent=scaffold77|size996369:hit:10757:3.12.0.1;Target=TRINITY_DN6477_c0_g1_i1 1 236 +;Gap=M236
scaffold77|size996369	blastn	match_part	105157	105655	499	-	.	ID=scaffold77|size996369:hsp:20970:3.12.0.1;Parent=scaffold77|size996369:hit:10757:3.12.0.1;Target=TRINITY_DN6477_c0_g1_i1 235 733 +;Gap=M499
scaffold77|size996369	blastn	match_part	104835	105047	213	-	.	ID=scaffold77|size996369:hsp:20971:3.12.0.1;Parent=scaffold77|size996369:hit:10757:3.12.0.1;Target=TRINITY_DN6477_c0_g1_i1 734 946 +;Gap=M213
scaffold77|size996369	blastn	match_part	104631	104728	98	-	.	ID=scaffold77|size996369:hsp:20972:3.12.0.1;Parent=scaffold77|size996369:hit:10757:3.12.0.1;Target=TRINITY_DN6477_c0_g1_i1 945 1042 +;Gap=M98
scaffold77|size996369	blastn	match_part	104467	104538	72	-	.	ID=scaffold77|size996369:hsp:20973:3.12.0.1;Parent=scaffold77|size996369:hit:10757:3.12.0.1;Target=TRINITY_DN6477_c0_g1_i1 1038 1109 +;Gap=M72
scaffold77|size996369	blastn	match_part	104250	104358	109	-	.	ID=scaffold77|size996369:hsp:20974:3.12.0.1;Parent=scaffold77|size996369:hit:10757:3.12.0.1;Target=TRINITY_DN6477_c0_g1_i1 1110 1218 +;Gap=M109
scaffold77|size996369	blastn	match_part	103351	104116	766	-	.	ID=scaffold77|size996369:hsp:20975:3.12.0.1;Parent=scaffold77|size996369:hit:10757:3.12.0.1;Target=TRINITY_DN6477_c0_g1_i1 1216 1981 +;Gap=M766
scaffold77|size996369	blastn	expressed_sequence_match	103366	106114	751	+	.	ID=scaffold77|size996369:hit:10758:3.12.0.1;Name=TRINITY_DN14596_c0_g1_i11;score=751
scaffold77|size996369	blastn	match_part	103366	104116	751	+	.	ID=scaffold77|size996369:hsp:20976:3.12.0.1;Parent=scaffold77|size996369:hit:10758:3.12.0.1;Target=TRINITY_DN14596_c0_g1_i11 1 751 +;Gap=M751
scaffold77|size996369	blastn	match_part	104250	104728	473	+	.	ID=scaffold77|size996369:hsp:20977:3.12.0.1;Parent=scaffold77|size996369:hit:10758:3.12.0.1;Target=TRINITY_DN14596_c0_g1_i11 749 1227 +;Gap=M479
scaffold77|size996369	blastn	match_part	104835	105047	213	+	.	ID=scaffold77|size996369:hsp:20978:3.12.0.1;Parent=scaffold77|size996369:hit:10758:3.12.0.1;Target=TRINITY_DN14596_c0_g1_i11 1226 1438 +;Gap=M213
scaffold77|size996369	blastn	match_part	105157	105655	499	+	.	ID=scaffold77|size996369:hsp:20979:3.12.0.1;Parent=scaffold77|size996369:hit:10758:3.12.0.1;Target=TRINITY_DN14596_c0_g1_i11 1439 1937 +;Gap=M499
scaffold77|size996369	blastn	match_part	105682	106114	433	+	.	ID=scaffold77|size996369:hsp:20980:3.12.0.1;Parent=scaffold77|size996369:hit:10758:3.12.0.1;Target=TRINITY_DN14596_c0_g1_i11 1936 2368 +;Gap=M433
scaffold77|size996369	blastn	expressed_sequence_match	105478	107499	1567	-	.	ID=scaffold77|size996369:hit:10759:3.12.0.1;Name=TRINITY_DN15033_c0_g2_i2;score=1567
scaffold77|size996369	blastn	match_part	105933	107499	1567	-	.	ID=scaffold77|size996369:hsp:20981:3.12.0.1;Parent=scaffold77|size996369:hit:10759:3.12.0.1;Target=TRINITY_DN15033_c0_g2_i2 1 1567 +;Gap=M1567
scaffold77|size996369	blastn	match_part	105478	105836	359	-	.	ID=scaffold77|size996369:hsp:20982:3.12.0.1;Parent=scaffold77|size996369:hit:10759:3.12.0.1;Target=TRINITY_DN15033_c0_g2_i2 1567 1925 +;Gap=M359
scaffold77|size996369	blastn	expressed_sequence_match	103366	106114	751	+	.	ID=scaffold77|size996369:hit:10760:3.12.0.1;Name=TRINITY_DN14596_c0_g1_i5;score=751
scaffold77|size996369	blastn	match_part	103366	104116	751	+	.	ID=scaffold77|size996369:hsp:20983:3.12.0.1;Parent=scaffold77|size996369:hit:10760:3.12.0.1;Target=TRINITY_DN14596_c0_g1_i5 1 751 +;Gap=M751
scaffold77|size996369	blastn	match_part	104250	104358	103	+	.	ID=scaffold77|size996369:hsp:20984:3.12.0.1;Parent=scaffold77|size996369:hit:10760:3.12.0.1;Target=TRINITY_DN14596_c0_g1_i5 749 857 +;Gap=M109
scaffold77|size996369	blastn	match_part	104467	104538	72	+	.	ID=scaffold77|size996369:hsp:20985:3.12.0.1;Parent=scaffold77|size996369:hit:10760:3.12.0.1;Target=TRINITY_DN14596_c0_g1_i5 858 929 +;Gap=M72
scaffold77|size996369	blastn	match_part	104631	104728	98	+	.	ID=scaffold77|size996369:hsp:20986:3.12.0.1;Parent=scaffold77|size996369:hit:10760:3.12.0.1;Target=TRINITY_DN14596_c0_g1_i5 925 1022 +;Gap=M98
scaffold77|size996369	blastn	match_part	104835	105047	213	+	.	ID=scaffold77|size996369:hsp:20987:3.12.0.1;Parent=scaffold77|size996369:hit:10760:3.12.0.1;Target=TRINITY_DN14596_c0_g1_i5 1021 1233 +;Gap=M213
scaffold77|size996369	blastn	match_part	105157	105655	499	+	.	ID=scaffold77|size996369:hsp:20988:3.12.0.1;Parent=scaffold77|size996369:hit:10760:3.12.0.1;Target=TRINITY_DN14596_c0_g1_i5 1234 1732 +;Gap=M499
scaffold77|size996369	blastn	match_part	105682	106114	433	+	.	ID=scaffold77|size996369:hsp:20989:3.12.0.1;Parent=scaffold77|size996369:hit:10760:3.12.0.1;Target=TRINITY_DN14596_c0_g1_i5 1731 2163 +;Gap=M433
scaffold77|size996369	blastn	expressed_sequence_match	103366	106114	751	+	.	ID=scaffold77|size996369:hit:10761:3.12.0.1;Name=TRINITY_DN14596_c0_g1_i8;score=751
scaffold77|size996369	blastn	match_part	103366	104116	751	+	.	ID=scaffold77|size996369:hsp:20990:3.12.0.1;Parent=scaffold77|size996369:hit:10761:3.12.0.1;Target=TRINITY_DN14596_c0_g1_i8 1 751 +;Gap=M751
scaffold77|size996369	blastn	match_part	104250	104358	103	+	.	ID=scaffold77|size996369:hsp:20991:3.12.0.1;Parent=scaffold77|size996369:hit:10761:3.12.0.1;Target=TRINITY_DN14596_c0_g1_i8 749 857 +;Gap=M109
scaffold77|size996369	blastn	match_part	104467	104538	72	+	.	ID=scaffold77|size996369:hsp:20992:3.12.0.1;Parent=scaffold77|size996369:hit:10761:3.12.0.1;Target=TRINITY_DN14596_c0_g1_i8 858 929 +;Gap=M72
scaffold77|size996369	blastn	match_part	104631	104728	98	+	.	ID=scaffold77|size996369:hsp:20993:3.12.0.1;Parent=scaffold77|size996369:hit:10761:3.12.0.1;Target=TRINITY_DN14596_c0_g1_i8 925 1022 +;Gap=M98
scaffold77|size996369	blastn	match_part	104835	105047	213	+	.	ID=scaffold77|size996369:hsp:20994:3.12.0.1;Parent=scaffold77|size996369:hit:10761:3.12.0.1;Target=TRINITY_DN14596_c0_g1_i8 1021 1233 +;Gap=M213
scaffold77|size996369	blastn	match_part	105157	106114	958	+	.	ID=scaffold77|size996369:hsp:20995:3.12.0.1;Parent=scaffold77|size996369:hit:10761:3.12.0.1;Target=TRINITY_DN14596_c0_g1_i8 1234 2191 +;Gap=M958
scaffold77|size996369	blastn	expressed_sequence_match	103366	106114	1357	+	.	ID=scaffold77|size996369:hit:10762:3.12.0.1;Name=TRINITY_DN14596_c0_g1_i9;score=1357
scaffold77|size996369	blastn	match_part	103366	104728	1357	+	.	ID=scaffold77|size996369:hsp:20996:3.12.0.1;Parent=scaffold77|size996369:hit:10762:3.12.0.1;Target=TRINITY_DN14596_c0_g1_i9 1 1363 +;Gap=M1363
scaffold77|size996369	blastn	match_part	104835	105047	213	+	.	ID=scaffold77|size996369:hsp:20997:3.12.0.1;Parent=scaffold77|size996369:hit:10762:3.12.0.1;Target=TRINITY_DN14596_c0_g1_i9 1362 1574 +;Gap=M213
scaffold77|size996369	blastn	match_part	105157	106114	958	+	.	ID=scaffold77|size996369:hsp:20998:3.12.0.1;Parent=scaffold77|size996369:hit:10762:3.12.0.1;Target=TRINITY_DN14596_c0_g1_i9 1575 2532 +;Gap=M958
scaffold77|size996369	blastn	expressed_sequence_match	103366	106114	987	+	.	ID=scaffold77|size996369:hit:10763:3.12.0.1;Name=TRINITY_DN14596_c0_g1_i2;score=987
scaffold77|size996369	blastn	match_part	103366	104358	987	+	.	ID=scaffold77|size996369:hsp:20999:3.12.0.1;Parent=scaffold77|size996369:hit:10763:3.12.0.1;Target=TRINITY_DN14596_c0_g1_i2 1 993 +;Gap=M993
scaffold77|size996369	blastn	match_part	104467	104538	72	+	.	ID=scaffold77|size996369:hsp:21000:3.12.0.1;Parent=scaffold77|size996369:hit:10763:3.12.0.1;Target=TRINITY_DN14596_c0_g1_i2 994 1065 +;Gap=M72
scaffold77|size996369	blastn	match_part	104631	104728	98	+	.	ID=scaffold77|size996369:hsp:21001:3.12.0.1;Parent=scaffold77|size996369:hit:10763:3.12.0.1;Target=TRINITY_DN14596_c0_g1_i2 1061 1158 +;Gap=M98
scaffold77|size996369	blastn	match_part	104835	105047	213	+	.	ID=scaffold77|size996369:hsp:21002:3.12.0.1;Parent=scaffold77|size996369:hit:10763:3.12.0.1;Target=TRINITY_DN14596_c0_g1_i2 1157 1369 +;Gap=M213
scaffold77|size996369	blastn	match_part	105157	106114	958	+	.	ID=scaffold77|size996369:hsp:21003:3.12.0.1;Parent=scaffold77|size996369:hit:10763:3.12.0.1;Target=TRINITY_DN14596_c0_g1_i2 1370 2327 +;Gap=M958
scaffold77|size996369	blastn	expressed_sequence_match	103366	106114	987	+	.	ID=scaffold77|size996369:hit:10764:3.12.0.1;Name=TRINITY_DN14596_c0_g1_i1;score=987
scaffold77|size996369	blastn	match_part	103366	104358	987	+	.	ID=scaffold77|size996369:hsp:21004:3.12.0.1;Parent=scaffold77|size996369:hit:10764:3.12.0.1;Target=TRINITY_DN14596_c0_g1_i1 1 993 +;Gap=M993
scaffold77|size996369	blastn	match_part	104467	104538	72	+	.	ID=scaffold77|size996369:hsp:21005:3.12.0.1;Parent=scaffold77|size996369:hit:10764:3.12.0.1;Target=TRINITY_DN14596_c0_g1_i1 994 1065 +;Gap=M72
scaffold77|size996369	blastn	match_part	104631	104728	98	+	.	ID=scaffold77|size996369:hsp:21006:3.12.0.1;Parent=scaffold77|size996369:hit:10764:3.12.0.1;Target=TRINITY_DN14596_c0_g1_i1 1061 1158 +;Gap=M98
scaffold77|size996369	blastn	match_part	104835	105047	213	+	.	ID=scaffold77|size996369:hsp:21007:3.12.0.1;Parent=scaffold77|size996369:hit:10764:3.12.0.1;Target=TRINITY_DN14596_c0_g1_i1 1157 1369 +;Gap=M213
scaffold77|size996369	blastn	match_part	105157	105655	499	+	.	ID=scaffold77|size996369:hsp:21008:3.12.0.1;Parent=scaffold77|size996369:hit:10764:3.12.0.1;Target=TRINITY_DN14596_c0_g1_i1 1370 1868 +;Gap=M499
scaffold77|size996369	blastn	match_part	105682	106114	433	+	.	ID=scaffold77|size996369:hsp:21009:3.12.0.1;Parent=scaffold77|size996369:hit:10764:3.12.0.1;Target=TRINITY_DN14596_c0_g1_i1 1867 2299 +;Gap=M433
scaffold77|size996369	blastn	expressed_sequence_match	103351	105917	761	-	.	ID=scaffold77|size996369:hit:10765:3.12.0.1;Name=TRINITY_DN6477_c0_g1_i2;score=761
scaffold77|size996369	blastn	match_part	105157	105917	761	-	.	ID=scaffold77|size996369:hsp:21010:3.12.0.1;Parent=scaffold77|size996369:hit:10765:3.12.0.1;Target=TRINITY_DN6477_c0_g1_i2 1 761 +;Gap=M761
scaffold77|size996369	blastn	match_part	104835	105047	213	-	.	ID=scaffold77|size996369:hsp:21011:3.12.0.1;Parent=scaffold77|size996369:hit:10765:3.12.0.1;Target=TRINITY_DN6477_c0_g1_i2 762 974 +;Gap=M213
scaffold77|size996369	blastn	match_part	104631	104728	98	-	.	ID=scaffold77|size996369:hsp:21012:3.12.0.1;Parent=scaffold77|size996369:hit:10765:3.12.0.1;Target=TRINITY_DN6477_c0_g1_i2 973 1070 +;Gap=M98
scaffold77|size996369	blastn	match_part	104467	104538	72	-	.	ID=scaffold77|size996369:hsp:21013:3.12.0.1;Parent=scaffold77|size996369:hit:10765:3.12.0.1;Target=TRINITY_DN6477_c0_g1_i2 1066 1137 +;Gap=M72
scaffold77|size996369	blastn	match_part	104250	104358	109	-	.	ID=scaffold77|size996369:hsp:21014:3.12.0.1;Parent=scaffold77|size996369:hit:10765:3.12.0.1;Target=TRINITY_DN6477_c0_g1_i2 1138 1246 +;Gap=M109
scaffold77|size996369	blastn	match_part	103351	104116	766	-	.	ID=scaffold77|size996369:hsp:21015:3.12.0.1;Parent=scaffold77|size996369:hit:10765:3.12.0.1;Target=TRINITY_DN6477_c0_g1_i2 1244 2009 +;Gap=M766
scaffold77|size996369	blastn	expressed_sequence_match	106056	107679	1151	+	.	ID=scaffold77|size996369:hit:10766:3.12.0.1;Name=TRINITY_DN12520_c0_g1_i1;score=1151
scaffold77|size996369	blastn	match_part	106056	107206	1151	+	.	ID=scaffold77|size996369:hsp:21016:3.12.0.1;Parent=scaffold77|size996369:hit:10766:3.12.0.1;Target=TRINITY_DN12520_c0_g1_i1 1 1151 +;Gap=M1151
scaffold77|size996369	blastn	match_part	107297	107679	383	+	.	ID=scaffold77|size996369:hsp:21017:3.12.0.1;Parent=scaffold77|size996369:hit:10766:3.12.0.1;Target=TRINITY_DN12520_c0_g1_i1 1151 1533 +;Gap=M383
scaffold77|size996369	blastn	expressed_sequence_match	103366	106114	1167	+	.	ID=scaffold77|size996369:hit:10767:3.12.0.1;Name=TRINITY_DN14596_c0_g1_i10;score=1167
scaffold77|size996369	blastn	match_part	103366	104538	1167	+	.	ID=scaffold77|size996369:hsp:21018:3.12.0.1;Parent=scaffold77|size996369:hit:10767:3.12.0.1;Target=TRINITY_DN14596_c0_g1_i10 1 1173 +;Gap=M1173
scaffold77|size996369	blastn	match_part	104631	104728	98	+	.	ID=scaffold77|size996369:hsp:21019:3.12.0.1;Parent=scaffold77|size996369:hit:10767:3.12.0.1;Target=TRINITY_DN14596_c0_g1_i10 1169 1266 +;Gap=M98
scaffold77|size996369	blastn	match_part	104835	105047	213	+	.	ID=scaffold77|size996369:hsp:21020:3.12.0.1;Parent=scaffold77|size996369:hit:10767:3.12.0.1;Target=TRINITY_DN14596_c0_g1_i10 1265 1477 +;Gap=M213
scaffold77|size996369	blastn	match_part	105157	106114	958	+	.	ID=scaffold77|size996369:hsp:21021:3.12.0.1;Parent=scaffold77|size996369:hit:10767:3.12.0.1;Target=TRINITY_DN14596_c0_g1_i10 1478 2435 +;Gap=M958
scaffold77|size996369	blastn	expressed_sequence_match	103366	106114	1167	+	.	ID=scaffold77|size996369:hit:10768:3.12.0.1;Name=TRINITY_DN14596_c0_g1_i3;score=1167
scaffold77|size996369	blastn	match_part	103366	104538	1167	+	.	ID=scaffold77|size996369:hsp:21022:3.12.0.1;Parent=scaffold77|size996369:hit:10768:3.12.0.1;Target=TRINITY_DN14596_c0_g1_i3 1 1173 +;Gap=M1173
scaffold77|size996369	blastn	match_part	104631	104728	98	+	.	ID=scaffold77|size996369:hsp:21023:3.12.0.1;Parent=scaffold77|size996369:hit:10768:3.12.0.1;Target=TRINITY_DN14596_c0_g1_i3 1169 1266 +;Gap=M98
scaffold77|size996369	blastn	match_part	104835	105047	213	+	.	ID=scaffold77|size996369:hsp:21024:3.12.0.1;Parent=scaffold77|size996369:hit:10768:3.12.0.1;Target=TRINITY_DN14596_c0_g1_i3 1265 1477 +;Gap=M213
scaffold77|size996369	blastn	match_part	105157	105655	499	+	.	ID=scaffold77|size996369:hsp:21025:3.12.0.1;Parent=scaffold77|size996369:hit:10768:3.12.0.1;Target=TRINITY_DN14596_c0_g1_i3 1478 1976 +;Gap=M499
scaffold77|size996369	blastn	match_part	105682	106114	433	+	.	ID=scaffold77|size996369:hsp:21026:3.12.0.1;Parent=scaffold77|size996369:hit:10768:3.12.0.1;Target=TRINITY_DN14596_c0_g1_i3 1975 2407 +;Gap=M433
scaffold77|size996369	blastn	expressed_sequence_match	103366	106114	751	+	.	ID=scaffold77|size996369:hit:10769:3.12.0.1;Name=TRINITY_DN14596_c0_g1_i7;score=751
scaffold77|size996369	blastn	match_part	103366	104116	751	+	.	ID=scaffold77|size996369:hsp:21027:3.12.0.1;Parent=scaffold77|size996369:hit:10769:3.12.0.1;Target=TRINITY_DN14596_c0_g1_i7 1 751 +;Gap=M751
scaffold77|size996369	blastn	match_part	104250	104538	283	+	.	ID=scaffold77|size996369:hsp:21028:3.12.0.1;Parent=scaffold77|size996369:hit:10769:3.12.0.1;Target=TRINITY_DN14596_c0_g1_i7 749 1037 +;Gap=M289
scaffold77|size996369	blastn	match_part	104631	104728	98	+	.	ID=scaffold77|size996369:hsp:21029:3.12.0.1;Parent=scaffold77|size996369:hit:10769:3.12.0.1;Target=TRINITY_DN14596_c0_g1_i7 1033 1130 +;Gap=M98
scaffold77|size996369	blastn	match_part	104835	105047	213	+	.	ID=scaffold77|size996369:hsp:21030:3.12.0.1;Parent=scaffold77|size996369:hit:10769:3.12.0.1;Target=TRINITY_DN14596_c0_g1_i7 1129 1341 +;Gap=M213
scaffold77|size996369	blastn	match_part	105157	106114	958	+	.	ID=scaffold77|size996369:hsp:21031:3.12.0.1;Parent=scaffold77|size996369:hit:10769:3.12.0.1;Target=TRINITY_DN14596_c0_g1_i7 1342 2299 +;Gap=M958
scaffold77|size996369	blastn	expressed_sequence_match	109935	110107	89	+	.	ID=scaffold77|size996369:hit:10770:3.12.0.1;Name=TRINITY_DN10173_c0_g1_i1;score=89
scaffold77|size996369	blastn	match_part	109935	110107	89	+	.	ID=scaffold77|size996369:hsp:21032:3.12.0.1;Parent=scaffold77|size996369:hit:10770:3.12.0.1;Target=TRINITY_DN10173_c0_g1_i1 1 173 +;Gap=M173
scaffold77|size996369	blastn	expressed_sequence_match	109712	109988	39	-	.	ID=scaffold77|size996369:hit:10771:3.12.0.1;Name=TRINITY_DN10986_c0_g2_i1;score=39
scaffold77|size996369	blastn	match_part	109944	109988	39	-	.	ID=scaffold77|size996369:hsp:21033:3.12.0.1;Parent=scaffold77|size996369:hit:10771:3.12.0.1;Target=TRINITY_DN10986_c0_g2_i1 7 51 +;Gap=M45
scaffold77|size996369	blastn	match_part	109712	109899	128	-	.	ID=scaffold77|size996369:hsp:21034:3.12.0.1;Parent=scaffold77|size996369:hit:10771:3.12.0.1;Target=TRINITY_DN10986_c0_g2_i1 99 286 +;Gap=M188
scaffold77|size996369	blastn	expressed_sequence_match	109577	109872	98	-	.	ID=scaffold77|size996369:hit:10772:3.12.0.1;Name=TRINITY_DN13881_c0_g1_i1;score=98
scaffold77|size996369	blastn	match_part	109577	109872	98	-	.	ID=scaffold77|size996369:hsp:21035:3.12.0.1;Parent=scaffold77|size996369:hit:10772:3.12.0.1;Target=TRINITY_DN13881_c0_g1_i1 11 306 +;Gap=M296
scaffold77|size996369	blastn	expressed_sequence_match	109712	109988	39	-	.	ID=scaffold77|size996369:hit:10773:3.12.0.1;Name=TRINITY_DN10986_c0_g3_i1;score=39
scaffold77|size996369	blastn	match_part	109944	109988	39	-	.	ID=scaffold77|size996369:hsp:21036:3.12.0.1;Parent=scaffold77|size996369:hit:10773:3.12.0.1;Target=TRINITY_DN10986_c0_g3_i1 7 51 +;Gap=M45
scaffold77|size996369	blastn	match_part	109712	109910	133	-	.	ID=scaffold77|size996369:hsp:21037:3.12.0.1;Parent=scaffold77|size996369:hit:10773:3.12.0.1;Target=TRINITY_DN10986_c0_g3_i1 88 286 +;Gap=M199
scaffold77|size996369	blastn	expressed_sequence_match	113106	113341	140	-	.	ID=scaffold77|size996369:hit:10774:3.12.0.1;Name=TRINITY_DN13298_c0_g1_i1;score=140
scaffold77|size996369	blastn	match_part	113106	113341	140	-	.	ID=scaffold77|size996369:hsp:21038:3.12.0.1;Parent=scaffold77|size996369:hit:10774:3.12.0.1;Target=TRINITY_DN13298_c0_g1_i1 45 280 +;Gap=M236
scaffold77|size996369	blastn	expressed_sequence_match	114114	114337	119	+	.	ID=scaffold77|size996369:hit:10775:3.12.0.1;Name=TRINITY_DN9288_c0_g1_i1;score=119
scaffold77|size996369	blastn	match_part	114114	114337	119	+	.	ID=scaffold77|size996369:hsp:21039:3.12.0.1;Parent=scaffold77|size996369:hit:10775:3.12.0.1;Target=TRINITY_DN9288_c0_g1_i1 19 242 +;Gap=M224
scaffold77|size996369	blastn	expressed_sequence_match	114431	114546	86	-	.	ID=scaffold77|size996369:hit:10776:3.12.0.1;Name=TRINITY_DN2787_c0_g1_i1;score=86
scaffold77|size996369	blastn	match_part	114431	114546	86	-	.	ID=scaffold77|size996369:hsp:21040:3.12.0.1;Parent=scaffold77|size996369:hit:10776:3.12.0.1;Target=TRINITY_DN2787_c0_g1_i1 23 138 +;Gap=M116
scaffold77|size996369	blastn	expressed_sequence_match	126813	127120	208	+	.	ID=scaffold77|size996369:hit:10777:3.12.0.1;Name=TRINITY_DN9913_c4_g20_i1;score=208
scaffold77|size996369	blastn	match_part	126813	127120	208	+	.	ID=scaffold77|size996369:hsp:21041:3.12.0.1;Parent=scaffold77|size996369:hit:10777:3.12.0.1;Target=TRINITY_DN9913_c4_g20_i1 7 315 +;Gap=M308
scaffold77|size996369	blastn	expressed_sequence_match	126491	126773	121	+	.	ID=scaffold77|size996369:hit:10778:3.12.0.1;Name=TRINITY_DN9913_c4_g6_i1;score=121
scaffold77|size996369	blastn	match_part	126491	126773	121	+	.	ID=scaffold77|size996369:hsp:21042:3.12.0.1;Parent=scaffold77|size996369:hit:10778:3.12.0.1;Target=TRINITY_DN9913_c4_g6_i1 1 283 +;Gap=M283
scaffold77|size996369	blastn	expressed_sequence_match	126341	126560	112	-	.	ID=scaffold77|size996369:hit:10779:3.12.0.1;Name=TRINITY_DN6083_c0_g3_i1;score=112
scaffold77|size996369	blastn	match_part	126341	126560	112	-	.	ID=scaffold77|size996369:hsp:21043:3.12.0.1;Parent=scaffold77|size996369:hit:10779:3.12.0.1;Target=TRINITY_DN6083_c0_g3_i1 1 220 +;Gap=M220
scaffold77|size996369	blastn	expressed_sequence_match	126910	127171	150	+	.	ID=scaffold77|size996369:hit:10780:3.12.0.1;Name=TRINITY_DN9913_c4_g21_i1;score=150
scaffold77|size996369	blastn	match_part	126910	127171	150	+	.	ID=scaffold77|size996369:hsp:21044:3.12.0.1;Parent=scaffold77|size996369:hit:10780:3.12.0.1;Target=TRINITY_DN9913_c4_g21_i1 1 263 +;Gap=M262
scaffold77|size996369	blastn	expressed_sequence_match	126922	127171	150	+	.	ID=scaffold77|size996369:hit:10781:3.12.0.1;Name=TRINITY_DN9913_c4_g7_i1;score=150
scaffold77|size996369	blastn	match_part	126922	127171	150	+	.	ID=scaffold77|size996369:hsp:21045:3.12.0.1;Parent=scaffold77|size996369:hit:10781:3.12.0.1;Target=TRINITY_DN9913_c4_g7_i1 1 251 +;Gap=M250
scaffold77|size996369	blastn	expressed_sequence_match	126341	126560	136	-	.	ID=scaffold77|size996369:hit:10782:3.12.0.1;Name=TRINITY_DN6083_c0_g4_i1;score=136
scaffold77|size996369	blastn	match_part	126341	126560	136	-	.	ID=scaffold77|size996369:hsp:21046:3.12.0.1;Parent=scaffold77|size996369:hit:10782:3.12.0.1;Target=TRINITY_DN6083_c0_g4_i1 1 220 +;Gap=M220
scaffold77|size996369	blastn	expressed_sequence_match	126692	126902	68	-	.	ID=scaffold77|size996369:hit:10783:3.12.0.1;Name=TRINITY_DN5711_c0_g1_i1;score=68
scaffold77|size996369	blastn	match_part	126805	126902	68	-	.	ID=scaffold77|size996369:hsp:21047:3.12.0.1;Parent=scaffold77|size996369:hit:10783:3.12.0.1;Target=TRINITY_DN5711_c0_g1_i1 25 122 +;Gap=M98
scaffold77|size996369	blastn	match_part	126692	126773	58	-	.	ID=scaffold77|size996369:hsp:21048:3.12.0.1;Parent=scaffold77|size996369:hit:10783:3.12.0.1;Target=TRINITY_DN5711_c0_g1_i1 170 251 +;Gap=M82
scaffold77|size996369	blastn	expressed_sequence_match	126975	127251	277	+	.	ID=scaffold77|size996369:hit:10784:3.12.0.1;Name=TRINITY_DN15456_c0_g1_i1;score=277
scaffold77|size996369	blastn	match_part	126975	127251	277	+	.	ID=scaffold77|size996369:hsp:21049:3.12.0.1;Parent=scaffold77|size996369:hit:10784:3.12.0.1;Target=TRINITY_DN15456_c0_g1_i1 1 277 +;Gap=M277
scaffold77|size996369	blastn	expressed_sequence_match	125724	126072	194	+	.	ID=scaffold77|size996369:hit:10785:3.12.0.1;Name=TRINITY_DN9913_c4_g22_i1;score=194
scaffold77|size996369	blastn	match_part	125724	126072	194	+	.	ID=scaffold77|size996369:hsp:21050:3.12.0.1;Parent=scaffold77|size996369:hit:10785:3.12.0.1;Target=TRINITY_DN9913_c4_g22_i1 6 353 +;Gap=M349
scaffold77|size996369	blastn	expressed_sequence_match	125878	126356	162	+	.	ID=scaffold77|size996369:hit:10786:3.12.0.1;Name=TRINITY_DN9913_c4_g1_i2;score=162
scaffold77|size996369	blastn	match_part	125878	126356	162	+	.	ID=scaffold77|size996369:hsp:21051:3.12.0.1;Parent=scaffold77|size996369:hit:10786:3.12.0.1;Target=TRINITY_DN9913_c4_g1_i2 8 485 +;Gap=M479
scaffold77|size996369	blastn	expressed_sequence_match	125772	126008	142	+	.	ID=scaffold77|size996369:hit:10787:3.12.0.1;Name=TRINITY_DN9913_c4_g23_i1;score=142
scaffold77|size996369	blastn	match_part	125772	126008	142	+	.	ID=scaffold77|size996369:hsp:21052:3.12.0.1;Parent=scaffold77|size996369:hit:10787:3.12.0.1;Target=TRINITY_DN9913_c4_g23_i1 7 242 +;Gap=M237
scaffold77|size996369	blastn	expressed_sequence_match	126584	126773	100	+	.	ID=scaffold77|size996369:hit:10788:3.12.0.1;Name=TRINITY_DN9913_c4_g11_i1;score=100
scaffold77|size996369	blastn	match_part	126584	126773	100	+	.	ID=scaffold77|size996369:hsp:21053:3.12.0.1;Parent=scaffold77|size996369:hit:10788:3.12.0.1;Target=TRINITY_DN9913_c4_g11_i1 1 190 +;Gap=M190
scaffold77|size996369	blastn	expressed_sequence_match	126565	127064	107	+	.	ID=scaffold77|size996369:hit:10789:3.12.0.1;Name=TRINITY_DN9913_c4_g24_i1;score=107
scaffold77|size996369	blastn	match_part	126565	126773	107	+	.	ID=scaffold77|size996369:hsp:21054:3.12.0.1;Parent=scaffold77|size996369:hit:10789:3.12.0.1;Target=TRINITY_DN9913_c4_g24_i1 5 213 +;Gap=M209
scaffold77|size996369	blastn	match_part	126805	127064	184	+	.	ID=scaffold77|size996369:hsp:21055:3.12.0.1;Parent=scaffold77|size996369:hit:10789:3.12.0.1;Target=TRINITY_DN9913_c4_g24_i1 261 521 +;Gap=M260
scaffold77|size996369	blastn	expressed_sequence_match	125854	126201	133	+	.	ID=scaffold77|size996369:hit:10790:3.12.0.1;Name=TRINITY_DN9913_c4_g1_i3;score=133
scaffold77|size996369	blastn	match_part	125854	126201	133	+	.	ID=scaffold77|size996369:hsp:21056:3.12.0.1;Parent=scaffold77|size996369:hit:10790:3.12.0.1;Target=TRINITY_DN9913_c4_g1_i3 1 347 +;Gap=M348
scaffold77|size996369	blastn	expressed_sequence_match	125772	126413	241	+	.	ID=scaffold77|size996369:hit:10791:3.12.0.1;Name=TRINITY_DN9913_c4_g26_i1;score=241
scaffold77|size996369	blastn	match_part	125772	126413	241	+	.	ID=scaffold77|size996369:hsp:21057:3.12.0.1;Parent=scaffold77|size996369:hit:10791:3.12.0.1;Target=TRINITY_DN9913_c4_g26_i1 7 647 +;Gap=M642
scaffold77|size996369	blastn	expressed_sequence_match	126491	126902	121	+	.	ID=scaffold77|size996369:hit:10792:3.12.0.1;Name=TRINITY_DN9913_c4_g11_i3;score=121
scaffold77|size996369	blastn	match_part	126491	126773	121	+	.	ID=scaffold77|size996369:hsp:21058:3.12.0.1;Parent=scaffold77|size996369:hit:10792:3.12.0.1;Target=TRINITY_DN9913_c4_g11_i3 1 283 +;Gap=M283
scaffold77|size996369	blastn	match_part	126805	126902	80	+	.	ID=scaffold77|size996369:hsp:21059:3.12.0.1;Parent=scaffold77|size996369:hit:10792:3.12.0.1;Target=TRINITY_DN9913_c4_g11_i3 331 428 +;Gap=M98
scaffold77|size996369	blastn	expressed_sequence_match	126142	126920	272	+	.	ID=scaffold77|size996369:hit:10793:3.12.0.1;Name=TRINITY_DN9913_c4_g11_i4;score=272
scaffold77|size996369	blastn	match_part	126142	126773	272	+	.	ID=scaffold77|size996369:hsp:21060:3.12.0.1;Parent=scaffold77|size996369:hit:10793:3.12.0.1;Target=TRINITY_DN9913_c4_g11_i4 33 664 +;Gap=M632
scaffold77|size996369	blastn	match_part	126813	126920	78	+	.	ID=scaffold77|size996369:hsp:21061:3.12.0.1;Parent=scaffold77|size996369:hit:10793:3.12.0.1;Target=TRINITY_DN9913_c4_g11_i4 720 827 +;Gap=M108
scaffold77|size996369	blastn	expressed_sequence_match	126813	127088	194	+	.	ID=scaffold77|size996369:hit:10794:3.12.0.1;Name=TRINITY_DN9913_c4_g29_i1;score=194
scaffold77|size996369	blastn	match_part	126813	127088	194	+	.	ID=scaffold77|size996369:hsp:21062:3.12.0.1;Parent=scaffold77|size996369:hit:10794:3.12.0.1;Target=TRINITY_DN9913_c4_g29_i1 7 283 +;Gap=M276
scaffold77|size996369	blastn	expressed_sequence_match	125791	126131	132	+	.	ID=scaffold77|size996369:hit:10795:3.12.0.1;Name=TRINITY_DN9913_c4_g4_i1;score=132
scaffold77|size996369	blastn	match_part	125791	126131	132	+	.	ID=scaffold77|size996369:hsp:21063:3.12.0.1;Parent=scaffold77|size996369:hit:10795:3.12.0.1;Target=TRINITY_DN9913_c4_g4_i1 1 340 +;Gap=M341
scaffold77|size996369	blastn	expressed_sequence_match	126898	127171	152	+	.	ID=scaffold77|size996369:hit:10796:3.12.0.1;Name=TRINITY_DN9913_c4_g18_i1;score=152
scaffold77|size996369	blastn	match_part	126898	127171	152	+	.	ID=scaffold77|size996369:hsp:21064:3.12.0.1;Parent=scaffold77|size996369:hit:10796:3.12.0.1;Target=TRINITY_DN9913_c4_g18_i1 1 276 +;Gap=M274
scaffold77|size996369	blastn	expressed_sequence_match	125791	126131	150	+	.	ID=scaffold77|size996369:hit:10797:3.12.0.1;Name=TRINITY_DN9913_c4_g4_i2;score=150
scaffold77|size996369	blastn	match_part	125791	126131	150	+	.	ID=scaffold77|size996369:hsp:21065:3.12.0.1;Parent=scaffold77|size996369:hit:10797:3.12.0.1;Target=TRINITY_DN9913_c4_g4_i2 1 340 +;Gap=M341
scaffold77|size996369	blastn	expressed_sequence_match	126370	126560	119	-	.	ID=scaffold77|size996369:hit:10798:3.12.0.1;Name=TRINITY_DN6083_c0_g1_i1;score=119
scaffold77|size996369	blastn	match_part	126370	126560	119	-	.	ID=scaffold77|size996369:hsp:21066:3.12.0.1;Parent=scaffold77|size996369:hit:10798:3.12.0.1;Target=TRINITY_DN6083_c0_g1_i1 1 191 +;Gap=M191
scaffold77|size996369	blastn	expressed_sequence_match	126987	127123	85	+	.	ID=scaffold77|size996369:hit:10799:3.12.0.1;Name=TRINITY_DN6853_c0_g3_i1;score=85
scaffold77|size996369	blastn	match_part	126987	127123	85	+	.	ID=scaffold77|size996369:hsp:21067:3.12.0.1;Parent=scaffold77|size996369:hit:10799:3.12.0.1;Target=TRINITY_DN6853_c0_g3_i1 1 138 +;Gap=M137
scaffold77|size996369	blastn	expressed_sequence_match	125287	126228	441	+	.	ID=scaffold77|size996369:hit:10800:3.12.0.1;Name=TRINITY_DN9913_c4_g4_i3;score=441
scaffold77|size996369	blastn	match_part	125287	126228	441	+	.	ID=scaffold77|size996369:hsp:21068:3.12.0.1;Parent=scaffold77|size996369:hit:10800:3.12.0.1;Target=TRINITY_DN9913_c4_g4_i3 2 943 +;Gap=M942
scaffold77|size996369	blastn	expressed_sequence_match	126341	126560	142	-	.	ID=scaffold77|size996369:hit:10801:3.12.0.1;Name=TRINITY_DN6083_c0_g2_i1;score=142
scaffold77|size996369	blastn	match_part	126341	126560	142	-	.	ID=scaffold77|size996369:hsp:21069:3.12.0.1;Parent=scaffold77|size996369:hit:10801:3.12.0.1;Target=TRINITY_DN6083_c0_g2_i1 1 220 +;Gap=M220
scaffold77|size996369	blastn	expressed_sequence_match	126668	126996	70	+	.	ID=scaffold77|size996369:hit:10802:3.12.0.1;Name=TRINITY_DN9913_c4_g18_i2;score=70
scaffold77|size996369	blastn	match_part	126668	126773	70	+	.	ID=scaffold77|size996369:hsp:21070:3.12.0.1;Parent=scaffold77|size996369:hit:10802:3.12.0.1;Target=TRINITY_DN9913_c4_g18_i2 1 106 +;Gap=M106
scaffold77|size996369	blastn	match_part	126805	126996	138	+	.	ID=scaffold77|size996369:hsp:21071:3.12.0.1;Parent=scaffold77|size996369:hit:10802:3.12.0.1;Target=TRINITY_DN9913_c4_g18_i2 154 345 +;Gap=M192
scaffold77|size996369	blastn	expressed_sequence_match	134640	135891	1252	-	.	ID=scaffold77|size996369:hit:10803:3.12.0.1;Name=TRINITY_DN10252_c0_g1_i1;score=1252
scaffold77|size996369	blastn	match_part	134640	135891	1252	-	.	ID=scaffold77|size996369:hsp:21072:3.12.0.1;Parent=scaffold77|size996369:hit:10803:3.12.0.1;Target=TRINITY_DN10252_c0_g1_i1 1 1252 +;Gap=M1252
scaffold77|size996369	blastn	expressed_sequence_match	134618	135953	557	+	.	ID=scaffold77|size996369:hit:10804:3.12.0.1;Name=TRINITY_DN14768_c0_g1_i1;score=557
scaffold77|size996369	blastn	match_part	134618	135174	557	+	.	ID=scaffold77|size996369:hsp:21073:3.12.0.1;Parent=scaffold77|size996369:hit:10804:3.12.0.1;Target=TRINITY_DN14768_c0_g1_i1 6 562 +;Gap=M557
scaffold77|size996369	blastn	match_part	135596	135953	358	+	.	ID=scaffold77|size996369:hsp:21074:3.12.0.1;Parent=scaffold77|size996369:hit:10804:3.12.0.1;Target=TRINITY_DN14768_c0_g1_i1 561 918 +;Gap=M358
scaffold77|size996369	blastn	expressed_sequence_match	136319	138628	819	-	.	ID=scaffold77|size996369:hit:10805:3.12.0.1;Name=TRINITY_DN235_c0_g1_i1;score=819
scaffold77|size996369	blastn	match_part	137810	138628	819	-	.	ID=scaffold77|size996369:hsp:21075:3.12.0.1;Parent=scaffold77|size996369:hit:10805:3.12.0.1;Target=TRINITY_DN235_c0_g1_i1 9 827 +;Gap=M819
scaffold77|size996369	blastn	match_part	136319	137722	1394	-	.	ID=scaffold77|size996369:hsp:21076:3.12.0.1;Parent=scaffold77|size996369:hit:10805:3.12.0.1;Target=TRINITY_DN235_c0_g1_i1 826 2230 +;Gap=M1404
scaffold77|size996369	blastn	expressed_sequence_match	136364	138622	2259	+	.	ID=scaffold77|size996369:hit:10806:3.12.0.1;Name=TRINITY_DN8023_c0_g2_i2;score=2259
scaffold77|size996369	blastn	match_part	136364	138622	2259	+	.	ID=scaffold77|size996369:hsp:21077:3.12.0.1;Parent=scaffold77|size996369:hit:10806:3.12.0.1;Target=TRINITY_DN8023_c0_g2_i2 1 2259 +;Gap=M2259
scaffold77|size996369	blastn	expressed_sequence_match	146758	148421	1133	+	.	ID=scaffold77|size996369:hit:10807:3.12.0.1;Name=TRINITY_DN9711_c0_g2_i1;score=1133
scaffold77|size996369	blastn	match_part	146758	147890	1133	+	.	ID=scaffold77|size996369:hsp:21078:3.12.0.1;Parent=scaffold77|size996369:hit:10807:3.12.0.1;Target=TRINITY_DN9711_c0_g2_i1 1 1133 +;Gap=M1133
scaffold77|size996369	blastn	match_part	148020	148421	402	+	.	ID=scaffold77|size996369:hsp:21079:3.12.0.1;Parent=scaffold77|size996369:hit:10807:3.12.0.1;Target=TRINITY_DN9711_c0_g2_i1 1133 1534 +;Gap=M402
scaffold77|size996369	blastn	expressed_sequence_match	146758	148042	1285	+	.	ID=scaffold77|size996369:hit:10808:3.12.0.1;Name=TRINITY_DN9711_c0_g2_i2;score=1285
scaffold77|size996369	blastn	match_part	146758	148042	1285	+	.	ID=scaffold77|size996369:hsp:21080:3.12.0.1;Parent=scaffold77|size996369:hit:10808:3.12.0.1;Target=TRINITY_DN9711_c0_g2_i2 1 1285 +;Gap=M1285
scaffold77|size996369	blastn	expressed_sequence_match	152791	153206	398	+	.	ID=scaffold77|size996369:hit:10809:3.12.0.1;Name=TRINITY_DN17453_c1_g1_i11;score=398
scaffold77|size996369	blastn	match_part	152791	153206	398	+	.	ID=scaffold77|size996369:hsp:21081:3.12.0.1;Parent=scaffold77|size996369:hit:10809:3.12.0.1;Target=TRINITY_DN17453_c1_g1_i11 17 432 +;Gap=M416
scaffold77|size996369	blastn	expressed_sequence_match	153927	156935	2736	+	.	ID=scaffold77|size996369:hit:10810:3.12.0.1;Name=TRINITY_DN7785_c0_g1_i1;score=2736
scaffold77|size996369	blastn	match_part	153927	156662	2736	+	.	ID=scaffold77|size996369:hsp:21082:3.12.0.1;Parent=scaffold77|size996369:hit:10810:3.12.0.1;Target=TRINITY_DN7785_c0_g1_i1 1 2736 +;Gap=M2736
scaffold77|size996369	blastn	match_part	156741	156798	58	+	.	ID=scaffold77|size996369:hsp:21083:3.12.0.1;Parent=scaffold77|size996369:hit:10810:3.12.0.1;Target=TRINITY_DN7785_c0_g1_i1 2737 2794 +;Gap=M58
scaffold77|size996369	blastn	match_part	156879	156935	51	+	.	ID=scaffold77|size996369:hsp:21084:3.12.0.1;Parent=scaffold77|size996369:hit:10810:3.12.0.1;Target=TRINITY_DN7785_c0_g1_i1 2794 2850 +;Gap=M57
scaffold77|size996369	blastn	expressed_sequence_match	152709	156935	1241	+	.	ID=scaffold77|size996369:hit:10811:3.12.0.1;Name=TRINITY_DN7785_c0_g2_i1;score=1241
scaffold77|size996369	blastn	match_part	152709	153949	1241	+	.	ID=scaffold77|size996369:hsp:21085:3.12.0.1;Parent=scaffold77|size996369:hit:10811:3.12.0.1;Target=TRINITY_DN7785_c0_g2_i1 146 1386 +;Gap=M1241
scaffold77|size996369	blastn	match_part	154047	156662	2616	+	.	ID=scaffold77|size996369:hsp:21086:3.12.0.1;Parent=scaffold77|size996369:hit:10811:3.12.0.1;Target=TRINITY_DN7785_c0_g2_i1 1386 4001 +;Gap=M2616
scaffold77|size996369	blastn	match_part	156741	156798	58	+	.	ID=scaffold77|size996369:hsp:21087:3.12.0.1;Parent=scaffold77|size996369:hit:10811:3.12.0.1;Target=TRINITY_DN7785_c0_g2_i1 4002 4059 +;Gap=M58
scaffold77|size996369	blastn	match_part	156879	156935	51	+	.	ID=scaffold77|size996369:hsp:21088:3.12.0.1;Parent=scaffold77|size996369:hit:10811:3.12.0.1;Target=TRINITY_DN7785_c0_g2_i1 4059 4115 +;Gap=M57
scaffold77|size996369	blastn	expressed_sequence_match	152600	156935	1350	+	.	ID=scaffold77|size996369:hit:10812:3.12.0.1;Name=TRINITY_DN7785_c0_g2_i2;score=1350
scaffold77|size996369	blastn	match_part	152600	153949	1350	+	.	ID=scaffold77|size996369:hsp:21089:3.12.0.1;Parent=scaffold77|size996369:hit:10812:3.12.0.1;Target=TRINITY_DN7785_c0_g2_i2 124 1473 +;Gap=M1350
scaffold77|size996369	blastn	match_part	154047	156662	2616	+	.	ID=scaffold77|size996369:hsp:21090:3.12.0.1;Parent=scaffold77|size996369:hit:10812:3.12.0.1;Target=TRINITY_DN7785_c0_g2_i2 1473 4088 +;Gap=M2616
scaffold77|size996369	blastn	match_part	156741	156798	58	+	.	ID=scaffold77|size996369:hsp:21091:3.12.0.1;Parent=scaffold77|size996369:hit:10812:3.12.0.1;Target=TRINITY_DN7785_c0_g2_i2 4089 4146 +;Gap=M58
scaffold77|size996369	blastn	match_part	156879	156935	51	+	.	ID=scaffold77|size996369:hsp:21092:3.12.0.1;Parent=scaffold77|size996369:hit:10812:3.12.0.1;Target=TRINITY_DN7785_c0_g2_i2 4146 4202 +;Gap=M57
scaffold77|size996369	blastn	expressed_sequence_match	157174	158498	679	+	.	ID=scaffold77|size996369:hit:10813:3.12.0.1;Name=TRINITY_DN6787_c0_g1_i2;score=679
scaffold77|size996369	blastn	match_part	157174	157852	679	+	.	ID=scaffold77|size996369:hsp:21093:3.12.0.1;Parent=scaffold77|size996369:hit:10813:3.12.0.1;Target=TRINITY_DN6787_c0_g1_i2 9 687 +;Gap=M679
scaffold77|size996369	blastn	match_part	157941	158498	558	+	.	ID=scaffold77|size996369:hsp:21094:3.12.0.1;Parent=scaffold77|size996369:hit:10813:3.12.0.1;Target=TRINITY_DN6787_c0_g1_i2 687 1244 +;Gap=M558
scaffold77|size996369	blastn	expressed_sequence_match	157174	158498	366	+	.	ID=scaffold77|size996369:hit:10814:3.12.0.1;Name=TRINITY_DN6787_c0_g1_i3;score=366
scaffold77|size996369	blastn	match_part	157174	157539	366	+	.	ID=scaffold77|size996369:hsp:21095:3.12.0.1;Parent=scaffold77|size996369:hit:10814:3.12.0.1;Target=TRINITY_DN6787_c0_g1_i3 9 374 +;Gap=M366
scaffold77|size996369	blastn	match_part	157646	157852	207	+	.	ID=scaffold77|size996369:hsp:21096:3.12.0.1;Parent=scaffold77|size996369:hit:10814:3.12.0.1;Target=TRINITY_DN6787_c0_g1_i3 373 579 +;Gap=M207
scaffold77|size996369	blastn	match_part	157941	158498	558	+	.	ID=scaffold77|size996369:hsp:21097:3.12.0.1;Parent=scaffold77|size996369:hit:10814:3.12.0.1;Target=TRINITY_DN6787_c0_g1_i3 579 1136 +;Gap=M558
scaffold77|size996369	blastn	expressed_sequence_match	157174	158498	1325	+	.	ID=scaffold77|size996369:hit:10815:3.12.0.1;Name=TRINITY_DN6787_c0_g1_i4;score=1325
scaffold77|size996369	blastn	match_part	157174	158498	1325	+	.	ID=scaffold77|size996369:hsp:21098:3.12.0.1;Parent=scaffold77|size996369:hit:10815:3.12.0.1;Target=TRINITY_DN6787_c0_g1_i4 9 1333 +;Gap=M1325
scaffold77|size996369	blastn	expressed_sequence_match	160314	163168	1823	+	.	ID=scaffold77|size996369:hit:10816:3.12.0.1;Name=TRINITY_DN15787_c0_g4_i1;score=1823
scaffold77|size996369	blastn	match_part	160314	162190	1823	+	.	ID=scaffold77|size996369:hsp:21099:3.12.0.1;Parent=scaffold77|size996369:hit:10816:3.12.0.1;Target=TRINITY_DN15787_c0_g4_i1 1 1877 +;Gap=M1877
scaffold77|size996369	blastn	match_part	162269	163168	888	+	.	ID=scaffold77|size996369:hsp:21100:3.12.0.1;Parent=scaffold77|size996369:hit:10816:3.12.0.1;Target=TRINITY_DN15787_c0_g4_i1 1876 2775 +;Gap=M900
scaffold77|size996369	blastn	expressed_sequence_match	160314	163168	1823	+	.	ID=scaffold77|size996369:hit:10817:3.12.0.1;Name=TRINITY_DN15787_c0_g4_i2;score=1823
scaffold77|size996369	blastn	match_part	160314	162190	1823	+	.	ID=scaffold77|size996369:hsp:21101:3.12.0.1;Parent=scaffold77|size996369:hit:10817:3.12.0.1;Target=TRINITY_DN15787_c0_g4_i2 1 1877 +;Gap=M1877
scaffold77|size996369	blastn	match_part	162269	162461	193	+	.	ID=scaffold77|size996369:hsp:21102:3.12.0.1;Parent=scaffold77|size996369:hit:10817:3.12.0.1;Target=TRINITY_DN15787_c0_g4_i2 1876 2068 +;Gap=M193
scaffold77|size996369	blastn	match_part	162566	163168	591	+	.	ID=scaffold77|size996369:hsp:21103:3.12.0.1;Parent=scaffold77|size996369:hit:10817:3.12.0.1;Target=TRINITY_DN15787_c0_g4_i2 2067 2669 +;Gap=M603
scaffold77|size996369	blastn	expressed_sequence_match	162168	162995	816	+	.	ID=scaffold77|size996369:hit:10818:3.12.0.1;Name=TRINITY_DN15787_c0_g4_i3;score=816
scaffold77|size996369	blastn	match_part	162168	162995	816	+	.	ID=scaffold77|size996369:hsp:21104:3.12.0.1;Parent=scaffold77|size996369:hit:10818:3.12.0.1;Target=TRINITY_DN15787_c0_g4_i3 1 828 +;Gap=M828
scaffold77|size996369	blastn	expressed_sequence_match	158494	160500	1941	-	.	ID=scaffold77|size996369:hit:10819:3.12.0.1;Name=TRINITY_DN6973_c0_g1_i1;score=1941
scaffold77|size996369	blastn	match_part	158494	160500	1941	-	.	ID=scaffold77|size996369:hsp:21105:3.12.0.1;Parent=scaffold77|size996369:hit:10819:3.12.0.1;Target=TRINITY_DN6973_c0_g1_i1 1 2007 +;Gap=M2007
scaffold77|size996369	blastn	expressed_sequence_match	157174	158498	366	+	.	ID=scaffold77|size996369:hit:10820:3.12.0.1;Name=TRINITY_DN6787_c0_g1_i1;score=366
scaffold77|size996369	blastn	match_part	157174	157539	366	+	.	ID=scaffold77|size996369:hsp:21106:3.12.0.1;Parent=scaffold77|size996369:hit:10820:3.12.0.1;Target=TRINITY_DN6787_c0_g1_i1 9 374 +;Gap=M366
scaffold77|size996369	blastn	match_part	157646	158498	853	+	.	ID=scaffold77|size996369:hsp:21107:3.12.0.1;Parent=scaffold77|size996369:hit:10820:3.12.0.1;Target=TRINITY_DN6787_c0_g1_i1 373 1225 +;Gap=M853
scaffold77|size996369	blastn	expressed_sequence_match	166457	168221	527	+	.	ID=scaffold77|size996369:hit:10821:3.12.0.1;Name=TRINITY_DN6046_c0_g1_i1;score=527
scaffold77|size996369	blastn	match_part	166457	166983	527	+	.	ID=scaffold77|size996369:hsp:21108:3.12.0.1;Parent=scaffold77|size996369:hit:10821:3.12.0.1;Target=TRINITY_DN6046_c0_g1_i1 1 527 +;Gap=M527
scaffold77|size996369	blastn	match_part	167133	167629	497	+	.	ID=scaffold77|size996369:hsp:21109:3.12.0.1;Parent=scaffold77|size996369:hit:10821:3.12.0.1;Target=TRINITY_DN6046_c0_g1_i1 526 1022 +;Gap=M497
scaffold77|size996369	blastn	match_part	167755	168221	467	+	.	ID=scaffold77|size996369:hsp:21110:3.12.0.1;Parent=scaffold77|size996369:hit:10821:3.12.0.1;Target=TRINITY_DN6046_c0_g1_i1 1022 1488 +;Gap=M467
scaffold77|size996369	blastn	expressed_sequence_match	166457	168221	374	+	.	ID=scaffold77|size996369:hit:10822:3.12.0.1;Name=TRINITY_DN6046_c0_g1_i2;score=374
scaffold77|size996369	blastn	match_part	166457	166830	374	+	.	ID=scaffold77|size996369:hsp:21111:3.12.0.1;Parent=scaffold77|size996369:hit:10822:3.12.0.1;Target=TRINITY_DN6046_c0_g1_i2 1 374 +;Gap=M374
scaffold77|size996369	blastn	match_part	167133	167629	497	+	.	ID=scaffold77|size996369:hsp:21112:3.12.0.1;Parent=scaffold77|size996369:hit:10822:3.12.0.1;Target=TRINITY_DN6046_c0_g1_i2 373 869 +;Gap=M497
scaffold77|size996369	blastn	match_part	167755	168221	467	+	.	ID=scaffold77|size996369:hsp:21113:3.12.0.1;Parent=scaffold77|size996369:hit:10822:3.12.0.1;Target=TRINITY_DN6046_c0_g1_i2 869 1335 +;Gap=M467
scaffold77|size996369	blastn	expressed_sequence_match	166457	168221	311	+	.	ID=scaffold77|size996369:hit:10823:3.12.0.1;Name=TRINITY_DN6046_c0_g1_i3;score=311
scaffold77|size996369	blastn	match_part	166457	166767	311	+	.	ID=scaffold77|size996369:hsp:21114:3.12.0.1;Parent=scaffold77|size996369:hit:10823:3.12.0.1;Target=TRINITY_DN6046_c0_g1_i3 1 311 +;Gap=M311
scaffold77|size996369	blastn	match_part	167133	167629	497	+	.	ID=scaffold77|size996369:hsp:21115:3.12.0.1;Parent=scaffold77|size996369:hit:10823:3.12.0.1;Target=TRINITY_DN6046_c0_g1_i3 309 805 +;Gap=M497
scaffold77|size996369	blastn	match_part	167755	168221	467	+	.	ID=scaffold77|size996369:hsp:21116:3.12.0.1;Parent=scaffold77|size996369:hit:10823:3.12.0.1;Target=TRINITY_DN6046_c0_g1_i3 805 1271 +;Gap=M467
scaffold77|size996369	blastn	expressed_sequence_match	166472	168221	1089	-	.	ID=scaffold77|size996369:hit:10824:3.12.0.1;Name=TRINITY_DN16902_c0_g1_i2;score=1089
scaffold77|size996369	blastn	match_part	167133	168221	1089	-	.	ID=scaffold77|size996369:hsp:21117:3.12.0.1;Parent=scaffold77|size996369:hit:10824:3.12.0.1;Target=TRINITY_DN16902_c0_g1_i2 22 1110 +;Gap=M1089
scaffold77|size996369	blastn	match_part	166472	166983	512	-	.	ID=scaffold77|size996369:hsp:21118:3.12.0.1;Parent=scaffold77|size996369:hit:10824:3.12.0.1;Target=TRINITY_DN16902_c0_g1_i2 1109 1620 +;Gap=M512
scaffold77|size996369	blastn	expressed_sequence_match	166472	168221	1750	-	.	ID=scaffold77|size996369:hit:10825:3.12.0.1;Name=TRINITY_DN16902_c0_g1_i3;score=1750
scaffold77|size996369	blastn	match_part	166472	168221	1750	-	.	ID=scaffold77|size996369:hsp:21119:3.12.0.1;Parent=scaffold77|size996369:hit:10825:3.12.0.1;Target=TRINITY_DN16902_c0_g1_i3 22 1771 +;Gap=M1750
scaffold77|size996369	blastn	expressed_sequence_match	166472	168221	467	-	.	ID=scaffold77|size996369:hit:10826:3.12.0.1;Name=TRINITY_DN16902_c0_g1_i4;score=467
scaffold77|size996369	blastn	match_part	167755	168221	467	-	.	ID=scaffold77|size996369:hsp:21120:3.12.0.1;Parent=scaffold77|size996369:hit:10826:3.12.0.1;Target=TRINITY_DN16902_c0_g1_i4 22 488 +;Gap=M467
scaffold77|size996369	blastn	match_part	166472	167629	1158	-	.	ID=scaffold77|size996369:hsp:21121:3.12.0.1;Parent=scaffold77|size996369:hit:10826:3.12.0.1;Target=TRINITY_DN16902_c0_g1_i4 488 1645 +;Gap=M1158
scaffold77|size996369	blastn	expressed_sequence_match	182319	185888	3295	+	.	ID=scaffold77|size996369:hit:10827:3.12.0.1;Name=TRINITY_DN17573_c0_g1_i2;score=3295
scaffold77|size996369	blastn	match_part	182319	185888	3295	+	.	ID=scaffold77|size996369:hsp:21122:3.12.0.1;Parent=scaffold77|size996369:hit:10827:3.12.0.1;Target=TRINITY_DN17573_c0_g1_i2 1 3576 +;Gap=M3570
scaffold77|size996369	blastn	expressed_sequence_match	184267	186106	460	-	.	ID=scaffold77|size996369:hit:10828:3.12.0.1;Name=TRINITY_DN17900_c0_g2_i3;score=460
scaffold77|size996369	blastn	match_part	185384	186106	460	-	.	ID=scaffold77|size996369:hsp:21123:3.12.0.1;Parent=scaffold77|size996369:hit:10828:3.12.0.1;Target=TRINITY_DN17900_c0_g2_i3 1 724 +;Gap=M723
scaffold77|size996369	blastn	match_part	184267	185256	804	-	.	ID=scaffold77|size996369:hsp:21124:3.12.0.1;Parent=scaffold77|size996369:hit:10828:3.12.0.1;Target=TRINITY_DN17900_c0_g2_i3 731 1720 +;Gap=M990
scaffold77|size996369	blastn	expressed_sequence_match	184550	185676	275	-	.	ID=scaffold77|size996369:hit:10829:3.12.0.1;Name=TRINITY_DN17900_c0_g2_i4;score=275
scaffold77|size996369	blastn	match_part	185384	185676	275	-	.	ID=scaffold77|size996369:hsp:21125:3.12.0.1;Parent=scaffold77|size996369:hit:10829:3.12.0.1;Target=TRINITY_DN17900_c0_g2_i4 1 293 +;Gap=M293
scaffold77|size996369	blastn	match_part	184550	185262	707	-	.	ID=scaffold77|size996369:hsp:21126:3.12.0.1;Parent=scaffold77|size996369:hit:10829:3.12.0.1;Target=TRINITY_DN17900_c0_g2_i4 294 1006 +;Gap=M713
scaffold77|size996369	blastn	expressed_sequence_match	184267	186106	454	-	.	ID=scaffold77|size996369:hit:10830:3.12.0.1;Name=TRINITY_DN17900_c0_g2_i5;score=454
scaffold77|size996369	blastn	match_part	185618	186106	454	-	.	ID=scaffold77|size996369:hsp:21127:3.12.0.1;Parent=scaffold77|size996369:hit:10830:3.12.0.1;Target=TRINITY_DN17900_c0_g2_i5 1 495 +;Gap=M489
scaffold77|size996369	blastn	match_part	185384	185533	150	-	.	ID=scaffold77|size996369:hsp:21128:3.12.0.1;Parent=scaffold77|size996369:hit:10830:3.12.0.1;Target=TRINITY_DN17900_c0_g2_i5 496 645 +;Gap=M150
scaffold77|size996369	blastn	match_part	184267	185262	978	-	.	ID=scaffold77|size996369:hsp:21129:3.12.0.1;Parent=scaffold77|size996369:hit:10830:3.12.0.1;Target=TRINITY_DN17900_c0_g2_i5 646 1641 +;Gap=M996
scaffold77|size996369	blastn	expressed_sequence_match	182253	182494	242	-	.	ID=scaffold77|size996369:hit:10831:3.12.0.1;Name=TRINITY_DN25234_c0_g1_i1;score=242
scaffold77|size996369	blastn	match_part	182253	182494	242	-	.	ID=scaffold77|size996369:hsp:21130:3.12.0.1;Parent=scaffold77|size996369:hit:10831:3.12.0.1;Target=TRINITY_DN25234_c0_g1_i1 1 242 +;Gap=M242
scaffold77|size996369	blastn	expressed_sequence_match	184267	186106	1349	-	.	ID=scaffold77|size996369:hit:10832:3.12.0.1;Name=TRINITY_DN17900_c0_g2_i1;score=1349
scaffold77|size996369	blastn	match_part	184267	186106	1349	-	.	ID=scaffold77|size996369:hsp:21131:3.12.0.1;Parent=scaffold77|size996369:hit:10832:3.12.0.1;Target=TRINITY_DN17900_c0_g2_i1 1 1841 +;Gap=M1840
scaffold77|size996369	blastn	expressed_sequence_match	182319	185888	1496	+	.	ID=scaffold77|size996369:hit:10833:3.12.0.1;Name=TRINITY_DN17573_c0_g1_i1;score=1496
scaffold77|size996369	blastn	match_part	182319	183820	1496	+	.	ID=scaffold77|size996369:hsp:21132:3.12.0.1;Parent=scaffold77|size996369:hit:10833:3.12.0.1;Target=TRINITY_DN17573_c0_g1_i1 1 1502 +;Gap=M1502
scaffold77|size996369	blastn	match_part	183910	185888	1740	+	.	ID=scaffold77|size996369:hsp:21133:3.12.0.1;Parent=scaffold77|size996369:hit:10833:3.12.0.1;Target=TRINITY_DN17573_c0_g1_i1 1503 3487 +;Gap=M1979
scaffold77|size996369	blastn	expressed_sequence_match	184267	186106	454	-	.	ID=scaffold77|size996369:hit:10834:3.12.0.1;Name=TRINITY_DN17900_c0_g2_i2;score=454
scaffold77|size996369	blastn	match_part	185618	186106	454	-	.	ID=scaffold77|size996369:hsp:21134:3.12.0.1;Parent=scaffold77|size996369:hit:10834:3.12.0.1;Target=TRINITY_DN17900_c0_g2_i2 1 495 +;Gap=M489
scaffold77|size996369	blastn	match_part	184267	185533	1237	-	.	ID=scaffold77|size996369:hsp:21135:3.12.0.1;Parent=scaffold77|size996369:hit:10834:3.12.0.1;Target=TRINITY_DN17900_c0_g2_i2 496 1762 +;Gap=M1267
scaffold77|size996369	blastn	expressed_sequence_match	186644	186935	230	+	.	ID=scaffold77|size996369:hit:10835:3.12.0.1;Name=TRINITY_DN14106_c0_g2_i2;score=230
scaffold77|size996369	blastn	match_part	186644	186935	230	+	.	ID=scaffold77|size996369:hsp:21136:3.12.0.1;Parent=scaffold77|size996369:hit:10835:3.12.0.1;Target=TRINITY_DN14106_c0_g2_i2 49 337 +;Gap=M292
scaffold77|size996369	est2genome	expressed_sequence_match	105478	106429	4243	-	.	ID=scaffold77|size996369:hit:10836:3.12.0.1;Name=TRINITY_DN15033_c0_g1_i1;score=4243
scaffold77|size996369	est2genome	match_part	105933	106429	4243	-	.	ID=scaffold77|size996369:hsp:21137:3.12.0.1;Parent=scaffold77|size996369:hit:10836:3.12.0.1;Target=TRINITY_DN15033_c0_g1_i1 18 514 +;Gap=M497
scaffold77|size996369	est2genome	match_part	105478	105835	4243	-	.	ID=scaffold77|size996369:hsp:21138:3.12.0.1;Parent=scaffold77|size996369:hit:10836:3.12.0.1;Target=TRINITY_DN15033_c0_g1_i1 515 872 +;Gap=M358
scaffold77|size996369	est2genome	expressed_sequence_match	103366	106114	11908	+	.	ID=scaffold77|size996369:hit:10837:3.12.0.1;Name=TRINITY_DN14596_c0_g1_i4;score=11908
scaffold77|size996369	est2genome	match_part	103366	104114	11908	+	.	ID=scaffold77|size996369:hsp:21139:3.12.0.1;Parent=scaffold77|size996369:hit:10837:3.12.0.1;Target=TRINITY_DN14596_c0_g1_i4 1 749 +;Gap=M749
scaffold77|size996369	est2genome	match_part	104251	104728	11908	+	.	ID=scaffold77|size996369:hsp:21140:3.12.0.1;Parent=scaffold77|size996369:hit:10837:3.12.0.1;Target=TRINITY_DN14596_c0_g1_i4 750 1227 +;Gap=M478
scaffold77|size996369	est2genome	match_part	104837	105047	11908	+	.	ID=scaffold77|size996369:hsp:21141:3.12.0.1;Parent=scaffold77|size996369:hit:10837:3.12.0.1;Target=TRINITY_DN14596_c0_g1_i4 1228 1438 +;Gap=M211
scaffold77|size996369	est2genome	match_part	105157	106114	11908	+	.	ID=scaffold77|size996369:hsp:21142:3.12.0.1;Parent=scaffold77|size996369:hit:10837:3.12.0.1;Target=TRINITY_DN14596_c0_g1_i4 1439 2396 +;Gap=M958
scaffold77|size996369	est2genome	expressed_sequence_match	103366	106114	12394	+	.	ID=scaffold77|size996369:hit:10838:3.12.0.1;Name=TRINITY_DN14596_c0_g1_i6;score=12394
scaffold77|size996369	est2genome	match_part	103366	104728	12394	+	.	ID=scaffold77|size996369:hsp:21143:3.12.0.1;Parent=scaffold77|size996369:hit:10838:3.12.0.1;Target=TRINITY_DN14596_c0_g1_i6 1 1363 +;Gap=M1363
scaffold77|size996369	est2genome	match_part	104837	105047	12394	+	.	ID=scaffold77|size996369:hsp:21144:3.12.0.1;Parent=scaffold77|size996369:hit:10838:3.12.0.1;Target=TRINITY_DN14596_c0_g1_i6 1364 1574 +;Gap=M211
scaffold77|size996369	est2genome	match_part	105157	105662	12394	+	.	ID=scaffold77|size996369:hsp:21145:3.12.0.1;Parent=scaffold77|size996369:hit:10838:3.12.0.1;Target=TRINITY_DN14596_c0_g1_i6 1575 2079 +;Gap=M506
scaffold77|size996369	est2genome	match_part	105690	106114	12394	+	.	ID=scaffold77|size996369:hsp:21146:3.12.0.1;Parent=scaffold77|size996369:hit:10838:3.12.0.1;Target=TRINITY_DN14596_c0_g1_i6 2080 2504 +;Gap=M425
scaffold77|size996369	est2genome	expressed_sequence_match	105478	107499	9140	-	.	ID=scaffold77|size996369:hit:10839:3.12.0.1;Name=TRINITY_DN15033_c0_g2_i1;score=9140
scaffold77|size996369	est2genome	match_part	107297	107499	9140	-	.	ID=scaffold77|size996369:hsp:21147:3.12.0.1;Parent=scaffold77|size996369:hit:10839:3.12.0.1;Target=TRINITY_DN15033_c0_g2_i1 1 203 +;Gap=M203
scaffold77|size996369	est2genome	match_part	105933	107205	9140	-	.	ID=scaffold77|size996369:hsp:21148:3.12.0.1;Parent=scaffold77|size996369:hit:10839:3.12.0.1;Target=TRINITY_DN15033_c0_g2_i1 204 1476 +;Gap=M1273
scaffold77|size996369	est2genome	match_part	105478	105835	9140	-	.	ID=scaffold77|size996369:hsp:21149:3.12.0.1;Parent=scaffold77|size996369:hit:10839:3.12.0.1;Target=TRINITY_DN15033_c0_g2_i1 1477 1834 +;Gap=M358
scaffold77|size996369	est2genome	expressed_sequence_match	103249	105917	10174	+	.	ID=scaffold77|size996369:hit:10840:3.12.0.1;Name=TRINITY_DN6477_c0_g1_i1;score=10174
scaffold77|size996369	est2genome	match_part	103249	104114	10174	+	.	ID=scaffold77|size996369:hsp:21150:3.12.0.1;Parent=scaffold77|size996369:hit:10840:3.12.0.1;Target=TRINITY_DN6477_c0_g1_i1 1218 2083 -;Gap=M866
scaffold77|size996369	est2genome	match_part	104251	104358	10174	+	.	ID=scaffold77|size996369:hsp:21151:3.12.0.1;Parent=scaffold77|size996369:hit:10840:3.12.0.1;Target=TRINITY_DN6477_c0_g1_i1 1110 1217 -;Gap=M108
scaffold77|size996369	est2genome	match_part	104467	104534	10174	+	.	ID=scaffold77|size996369:hsp:21152:3.12.0.1;Parent=scaffold77|size996369:hit:10840:3.12.0.1;Target=TRINITY_DN6477_c0_g1_i1 1042 1109 -;Gap=M68
scaffold77|size996369	est2genome	match_part	104632	104728	10174	+	.	ID=scaffold77|size996369:hsp:21153:3.12.0.1;Parent=scaffold77|size996369:hit:10840:3.12.0.1;Target=TRINITY_DN6477_c0_g1_i1 945 1041 -;Gap=M97
scaffold77|size996369	est2genome	match_part	104837	105047	10174	+	.	ID=scaffold77|size996369:hsp:21154:3.12.0.1;Parent=scaffold77|size996369:hit:10840:3.12.0.1;Target=TRINITY_DN6477_c0_g1_i1 734 944 -;Gap=M211
scaffold77|size996369	est2genome	match_part	105157	105653	10174	+	.	ID=scaffold77|size996369:hsp:21155:3.12.0.1;Parent=scaffold77|size996369:hit:10840:3.12.0.1;Target=TRINITY_DN6477_c0_g1_i1 237 733 -;Gap=M497
scaffold77|size996369	est2genome	match_part	105682	105917	10174	+	.	ID=scaffold77|size996369:hsp:21156:3.12.0.1;Parent=scaffold77|size996369:hit:10840:3.12.0.1;Target=TRINITY_DN6477_c0_g1_i1 1 236 -;Gap=M236
scaffold77|size996369	est2genome	expressed_sequence_match	103366	106114	11690	+	.	ID=scaffold77|size996369:hit:10841:3.12.0.1;Name=TRINITY_DN14596_c0_g1_i11;score=11690
scaffold77|size996369	est2genome	match_part	103366	104114	11690	+	.	ID=scaffold77|size996369:hsp:21157:3.12.0.1;Parent=scaffold77|size996369:hit:10841:3.12.0.1;Target=TRINITY_DN14596_c0_g1_i11 1 749 +;Gap=M749
scaffold77|size996369	est2genome	match_part	104251	104728	11690	+	.	ID=scaffold77|size996369:hsp:21158:3.12.0.1;Parent=scaffold77|size996369:hit:10841:3.12.0.1;Target=TRINITY_DN14596_c0_g1_i11 750 1227 +;Gap=M478
scaffold77|size996369	est2genome	match_part	104837	105047	11690	+	.	ID=scaffold77|size996369:hsp:21159:3.12.0.1;Parent=scaffold77|size996369:hit:10841:3.12.0.1;Target=TRINITY_DN14596_c0_g1_i11 1228 1438 +;Gap=M211
scaffold77|size996369	est2genome	match_part	105157	105662	11690	+	.	ID=scaffold77|size996369:hsp:21160:3.12.0.1;Parent=scaffold77|size996369:hit:10841:3.12.0.1;Target=TRINITY_DN14596_c0_g1_i11 1439 1943 +;Gap=M506
scaffold77|size996369	est2genome	match_part	105690	106114	11690	+	.	ID=scaffold77|size996369:hsp:21161:3.12.0.1;Parent=scaffold77|size996369:hit:10841:3.12.0.1;Target=TRINITY_DN14596_c0_g1_i11 1944 2368 +;Gap=M425
scaffold77|size996369	est2genome	expressed_sequence_match	105478	107499	9611	-	.	ID=scaffold77|size996369:hit:10842:3.12.0.1;Name=TRINITY_DN15033_c0_g2_i2;score=9611
scaffold77|size996369	est2genome	match_part	105933	107499	9611	-	.	ID=scaffold77|size996369:hsp:21162:3.12.0.1;Parent=scaffold77|size996369:hit:10842:3.12.0.1;Target=TRINITY_DN15033_c0_g2_i2 1 1567 +;Gap=M1567
scaffold77|size996369	est2genome	match_part	105478	105835	9611	-	.	ID=scaffold77|size996369:hsp:21163:3.12.0.1;Parent=scaffold77|size996369:hit:10842:3.12.0.1;Target=TRINITY_DN15033_c0_g2_i2 1568 1925 +;Gap=M358
scaffold77|size996369	est2genome	expressed_sequence_match	103366	106114	10625	+	.	ID=scaffold77|size996369:hit:10843:3.12.0.1;Name=TRINITY_DN14596_c0_g1_i5;score=10625
scaffold77|size996369	est2genome	match_part	103366	104114	10625	+	.	ID=scaffold77|size996369:hsp:21164:3.12.0.1;Parent=scaffold77|size996369:hit:10843:3.12.0.1;Target=TRINITY_DN14596_c0_g1_i5 1 749 +;Gap=M749
scaffold77|size996369	est2genome	match_part	104251	104358	10625	+	.	ID=scaffold77|size996369:hsp:21165:3.12.0.1;Parent=scaffold77|size996369:hit:10843:3.12.0.1;Target=TRINITY_DN14596_c0_g1_i5 750 857 +;Gap=M108
scaffold77|size996369	est2genome	match_part	104467	104534	10625	+	.	ID=scaffold77|size996369:hsp:21166:3.12.0.1;Parent=scaffold77|size996369:hit:10843:3.12.0.1;Target=TRINITY_DN14596_c0_g1_i5 858 925 +;Gap=M68
scaffold77|size996369	est2genome	match_part	104632	104728	10625	+	.	ID=scaffold77|size996369:hsp:21167:3.12.0.1;Parent=scaffold77|size996369:hit:10843:3.12.0.1;Target=TRINITY_DN14596_c0_g1_i5 926 1022 +;Gap=M97
scaffold77|size996369	est2genome	match_part	104837	105047	10625	+	.	ID=scaffold77|size996369:hsp:21168:3.12.0.1;Parent=scaffold77|size996369:hit:10843:3.12.0.1;Target=TRINITY_DN14596_c0_g1_i5 1023 1233 +;Gap=M211
scaffold77|size996369	est2genome	match_part	105157	105662	10625	+	.	ID=scaffold77|size996369:hsp:21169:3.12.0.1;Parent=scaffold77|size996369:hit:10843:3.12.0.1;Target=TRINITY_DN14596_c0_g1_i5 1234 1738 +;Gap=M506
scaffold77|size996369	est2genome	match_part	105690	106114	10625	+	.	ID=scaffold77|size996369:hsp:21170:3.12.0.1;Parent=scaffold77|size996369:hit:10843:3.12.0.1;Target=TRINITY_DN14596_c0_g1_i5 1739 2163 +;Gap=M425
scaffold77|size996369	est2genome	expressed_sequence_match	103366	106114	10843	+	.	ID=scaffold77|size996369:hit:10844:3.12.0.1;Name=TRINITY_DN14596_c0_g1_i8;score=10843
scaffold77|size996369	est2genome	match_part	103366	104114	10843	+	.	ID=scaffold77|size996369:hsp:21171:3.12.0.1;Parent=scaffold77|size996369:hit:10844:3.12.0.1;Target=TRINITY_DN14596_c0_g1_i8 1 749 +;Gap=M749
scaffold77|size996369	est2genome	match_part	104251	104358	10843	+	.	ID=scaffold77|size996369:hsp:21172:3.12.0.1;Parent=scaffold77|size996369:hit:10844:3.12.0.1;Target=TRINITY_DN14596_c0_g1_i8 750 857 +;Gap=M108
scaffold77|size996369	est2genome	match_part	104467	104534	10843	+	.	ID=scaffold77|size996369:hsp:21173:3.12.0.1;Parent=scaffold77|size996369:hit:10844:3.12.0.1;Target=TRINITY_DN14596_c0_g1_i8 858 925 +;Gap=M68
scaffold77|size996369	est2genome	match_part	104632	104728	10843	+	.	ID=scaffold77|size996369:hsp:21174:3.12.0.1;Parent=scaffold77|size996369:hit:10844:3.12.0.1;Target=TRINITY_DN14596_c0_g1_i8 926 1022 +;Gap=M97
scaffold77|size996369	est2genome	match_part	104837	105047	10843	+	.	ID=scaffold77|size996369:hsp:21175:3.12.0.1;Parent=scaffold77|size996369:hit:10844:3.12.0.1;Target=TRINITY_DN14596_c0_g1_i8 1023 1233 +;Gap=M211
scaffold77|size996369	est2genome	match_part	105157	106114	10843	+	.	ID=scaffold77|size996369:hsp:21176:3.12.0.1;Parent=scaffold77|size996369:hit:10844:3.12.0.1;Target=TRINITY_DN14596_c0_g1_i8 1234 2191 +;Gap=M958
scaffold77|size996369	est2genome	expressed_sequence_match	103366	106114	12612	+	.	ID=scaffold77|size996369:hit:10845:3.12.0.1;Name=TRINITY_DN14596_c0_g1_i9;score=12612
scaffold77|size996369	est2genome	match_part	103366	104728	12612	+	.	ID=scaffold77|size996369:hsp:21177:3.12.0.1;Parent=scaffold77|size996369:hit:10845:3.12.0.1;Target=TRINITY_DN14596_c0_g1_i9 1 1363 +;Gap=M1363
scaffold77|size996369	est2genome	match_part	104837	105047	12612	+	.	ID=scaffold77|size996369:hsp:21178:3.12.0.1;Parent=scaffold77|size996369:hit:10845:3.12.0.1;Target=TRINITY_DN14596_c0_g1_i9 1364 1574 +;Gap=M211
scaffold77|size996369	est2genome	match_part	105157	106114	12612	+	.	ID=scaffold77|size996369:hsp:21179:3.12.0.1;Parent=scaffold77|size996369:hit:10845:3.12.0.1;Target=TRINITY_DN14596_c0_g1_i9 1575 2532 +;Gap=M958
scaffold77|size996369	est2genome	expressed_sequence_match	103366	106114	11547	+	.	ID=scaffold77|size996369:hit:10846:3.12.0.1;Name=TRINITY_DN14596_c0_g1_i2;score=11547
scaffold77|size996369	est2genome	match_part	103366	104358	11547	+	.	ID=scaffold77|size996369:hsp:21180:3.12.0.1;Parent=scaffold77|size996369:hit:10846:3.12.0.1;Target=TRINITY_DN14596_c0_g1_i2 1 993 +;Gap=M993
scaffold77|size996369	est2genome	match_part	104467	104534	11547	+	.	ID=scaffold77|size996369:hsp:21181:3.12.0.1;Parent=scaffold77|size996369:hit:10846:3.12.0.1;Target=TRINITY_DN14596_c0_g1_i2 994 1061 +;Gap=M68
scaffold77|size996369	est2genome	match_part	104632	104728	11547	+	.	ID=scaffold77|size996369:hsp:21182:3.12.0.1;Parent=scaffold77|size996369:hit:10846:3.12.0.1;Target=TRINITY_DN14596_c0_g1_i2 1062 1158 +;Gap=M97
scaffold77|size996369	est2genome	match_part	104837	105047	11547	+	.	ID=scaffold77|size996369:hsp:21183:3.12.0.1;Parent=scaffold77|size996369:hit:10846:3.12.0.1;Target=TRINITY_DN14596_c0_g1_i2 1159 1369 +;Gap=M211
scaffold77|size996369	est2genome	match_part	105157	106114	11547	+	.	ID=scaffold77|size996369:hsp:21184:3.12.0.1;Parent=scaffold77|size996369:hit:10846:3.12.0.1;Target=TRINITY_DN14596_c0_g1_i2 1370 2327 +;Gap=M958
scaffold77|size996369	est2genome	expressed_sequence_match	103366	106114	11329	+	.	ID=scaffold77|size996369:hit:10847:3.12.0.1;Name=TRINITY_DN14596_c0_g1_i1;score=11329
scaffold77|size996369	est2genome	match_part	103366	104358	11329	+	.	ID=scaffold77|size996369:hsp:21185:3.12.0.1;Parent=scaffold77|size996369:hit:10847:3.12.0.1;Target=TRINITY_DN14596_c0_g1_i1 1 993 +;Gap=M993
scaffold77|size996369	est2genome	match_part	104467	104534	11329	+	.	ID=scaffold77|size996369:hsp:21186:3.12.0.1;Parent=scaffold77|size996369:hit:10847:3.12.0.1;Target=TRINITY_DN14596_c0_g1_i1 994 1061 +;Gap=M68
scaffold77|size996369	est2genome	match_part	104632	104728	11329	+	.	ID=scaffold77|size996369:hsp:21187:3.12.0.1;Parent=scaffold77|size996369:hit:10847:3.12.0.1;Target=TRINITY_DN14596_c0_g1_i1 1062 1158 +;Gap=M97
scaffold77|size996369	est2genome	match_part	104837	105047	11329	+	.	ID=scaffold77|size996369:hsp:21188:3.12.0.1;Parent=scaffold77|size996369:hit:10847:3.12.0.1;Target=TRINITY_DN14596_c0_g1_i1 1159 1369 +;Gap=M211
scaffold77|size996369	est2genome	match_part	105157	105662	11329	+	.	ID=scaffold77|size996369:hsp:21189:3.12.0.1;Parent=scaffold77|size996369:hit:10847:3.12.0.1;Target=TRINITY_DN14596_c0_g1_i1 1370 1874 +;Gap=M506
scaffold77|size996369	est2genome	match_part	105690	106114	11329	+	.	ID=scaffold77|size996369:hsp:21190:3.12.0.1;Parent=scaffold77|size996369:hit:10847:3.12.0.1;Target=TRINITY_DN14596_c0_g1_i1 1875 2299 +;Gap=M425
scaffold77|size996369	est2genome	expressed_sequence_match	103249	105917	10452	+	.	ID=scaffold77|size996369:hit:10848:3.12.0.1;Name=TRINITY_DN6477_c0_g1_i2;score=10452
scaffold77|size996369	est2genome	match_part	103249	104114	10452	+	.	ID=scaffold77|size996369:hsp:21191:3.12.0.1;Parent=scaffold77|size996369:hit:10848:3.12.0.1;Target=TRINITY_DN6477_c0_g1_i2 1246 2111 -;Gap=M866
scaffold77|size996369	est2genome	match_part	104251	104358	10452	+	.	ID=scaffold77|size996369:hsp:21192:3.12.0.1;Parent=scaffold77|size996369:hit:10848:3.12.0.1;Target=TRINITY_DN6477_c0_g1_i2 1138 1245 -;Gap=M108
scaffold77|size996369	est2genome	match_part	104467	104534	10452	+	.	ID=scaffold77|size996369:hsp:21193:3.12.0.1;Parent=scaffold77|size996369:hit:10848:3.12.0.1;Target=TRINITY_DN6477_c0_g1_i2 1070 1137 -;Gap=M68
scaffold77|size996369	est2genome	match_part	104632	104728	10452	+	.	ID=scaffold77|size996369:hsp:21194:3.12.0.1;Parent=scaffold77|size996369:hit:10848:3.12.0.1;Target=TRINITY_DN6477_c0_g1_i2 973 1069 -;Gap=M97
scaffold77|size996369	est2genome	match_part	104837	105047	10452	+	.	ID=scaffold77|size996369:hsp:21195:3.12.0.1;Parent=scaffold77|size996369:hit:10848:3.12.0.1;Target=TRINITY_DN6477_c0_g1_i2 762 972 -;Gap=M211
scaffold77|size996369	est2genome	match_part	105157	105917	10452	+	.	ID=scaffold77|size996369:hsp:21196:3.12.0.1;Parent=scaffold77|size996369:hit:10848:3.12.0.1;Target=TRINITY_DN6477_c0_g1_i2 1 761 -;Gap=M761
scaffold77|size996369	est2genome	expressed_sequence_match	106056	107679	7649	-	.	ID=scaffold77|size996369:hit:10849:3.12.0.1;Name=TRINITY_DN12520_c0_g1_i1;score=7649
scaffold77|size996369	est2genome	match_part	107297	107679	7649	-	.	ID=scaffold77|size996369:hsp:21197:3.12.0.1;Parent=scaffold77|size996369:hit:10849:3.12.0.1;Target=TRINITY_DN12520_c0_g1_i1 1151 1533 -;Gap=M383
scaffold77|size996369	est2genome	match_part	106056	107205	7649	-	.	ID=scaffold77|size996369:hsp:21198:3.12.0.1;Parent=scaffold77|size996369:hit:10849:3.12.0.1;Target=TRINITY_DN12520_c0_g1_i1 1 1150 -;Gap=M1150
scaffold77|size996369	est2genome	expressed_sequence_match	103366	106114	12107	+	.	ID=scaffold77|size996369:hit:10850:3.12.0.1;Name=TRINITY_DN14596_c0_g1_i10;score=12107
scaffold77|size996369	est2genome	match_part	103366	104534	12107	+	.	ID=scaffold77|size996369:hsp:21199:3.12.0.1;Parent=scaffold77|size996369:hit:10850:3.12.0.1;Target=TRINITY_DN14596_c0_g1_i10 1 1169 +;Gap=M1169
scaffold77|size996369	est2genome	match_part	104632	104728	12107	+	.	ID=scaffold77|size996369:hsp:21200:3.12.0.1;Parent=scaffold77|size996369:hit:10850:3.12.0.1;Target=TRINITY_DN14596_c0_g1_i10 1170 1266 +;Gap=M97
scaffold77|size996369	est2genome	match_part	104837	105047	12107	+	.	ID=scaffold77|size996369:hsp:21201:3.12.0.1;Parent=scaffold77|size996369:hit:10850:3.12.0.1;Target=TRINITY_DN14596_c0_g1_i10 1267 1477 +;Gap=M211
scaffold77|size996369	est2genome	match_part	105157	106114	12107	+	.	ID=scaffold77|size996369:hsp:21202:3.12.0.1;Parent=scaffold77|size996369:hit:10850:3.12.0.1;Target=TRINITY_DN14596_c0_g1_i10 1478 2435 +;Gap=M958
scaffold77|size996369	est2genome	expressed_sequence_match	103366	106114	11889	+	.	ID=scaffold77|size996369:hit:10851:3.12.0.1;Name=TRINITY_DN14596_c0_g1_i3;score=11889
scaffold77|size996369	est2genome	match_part	103366	104534	11889	+	.	ID=scaffold77|size996369:hsp:21203:3.12.0.1;Parent=scaffold77|size996369:hit:10851:3.12.0.1;Target=TRINITY_DN14596_c0_g1_i3 1 1169 +;Gap=M1169
scaffold77|size996369	est2genome	match_part	104632	104728	11889	+	.	ID=scaffold77|size996369:hsp:21204:3.12.0.1;Parent=scaffold77|size996369:hit:10851:3.12.0.1;Target=TRINITY_DN14596_c0_g1_i3 1170 1266 +;Gap=M97
scaffold77|size996369	est2genome	match_part	104837	105047	11889	+	.	ID=scaffold77|size996369:hsp:21205:3.12.0.1;Parent=scaffold77|size996369:hit:10851:3.12.0.1;Target=TRINITY_DN14596_c0_g1_i3 1267 1477 +;Gap=M211
scaffold77|size996369	est2genome	match_part	105157	105662	11889	+	.	ID=scaffold77|size996369:hsp:21206:3.12.0.1;Parent=scaffold77|size996369:hit:10851:3.12.0.1;Target=TRINITY_DN14596_c0_g1_i3 1478 1982 +;Gap=M506
scaffold77|size996369	est2genome	match_part	105690	106114	11889	+	.	ID=scaffold77|size996369:hsp:21207:3.12.0.1;Parent=scaffold77|size996369:hit:10851:3.12.0.1;Target=TRINITY_DN14596_c0_g1_i3 1983 2407 +;Gap=M425
scaffold77|size996369	est2genome	expressed_sequence_match	103366	106114	11403	+	.	ID=scaffold77|size996369:hit:10852:3.12.0.1;Name=TRINITY_DN14596_c0_g1_i7;score=11403
scaffold77|size996369	est2genome	match_part	103366	104114	11403	+	.	ID=scaffold77|size996369:hsp:21208:3.12.0.1;Parent=scaffold77|size996369:hit:10852:3.12.0.1;Target=TRINITY_DN14596_c0_g1_i7 1 749 +;Gap=M749
scaffold77|size996369	est2genome	match_part	104251	104534	11403	+	.	ID=scaffold77|size996369:hsp:21209:3.12.0.1;Parent=scaffold77|size996369:hit:10852:3.12.0.1;Target=TRINITY_DN14596_c0_g1_i7 750 1033 +;Gap=M284
scaffold77|size996369	est2genome	match_part	104632	104728	11403	+	.	ID=scaffold77|size996369:hsp:21210:3.12.0.1;Parent=scaffold77|size996369:hit:10852:3.12.0.1;Target=TRINITY_DN14596_c0_g1_i7 1034 1130 +;Gap=M97
scaffold77|size996369	est2genome	match_part	104837	105047	11403	+	.	ID=scaffold77|size996369:hsp:21211:3.12.0.1;Parent=scaffold77|size996369:hit:10852:3.12.0.1;Target=TRINITY_DN14596_c0_g1_i7 1131 1341 +;Gap=M211
scaffold77|size996369	est2genome	match_part	105157	106114	11403	+	.	ID=scaffold77|size996369:hsp:21212:3.12.0.1;Parent=scaffold77|size996369:hit:10852:3.12.0.1;Target=TRINITY_DN14596_c0_g1_i7 1342 2299 +;Gap=M958
scaffold77|size996369	est2genome	expressed_sequence_match	109935	110221	1237	+	.	ID=scaffold77|size996369:hit:10853:3.12.0.1;Name=TRINITY_DN10173_c0_g1_i1;score=1237
scaffold77|size996369	est2genome	match_part	109935	110221	1237	+	.	ID=scaffold77|size996369:hsp:21213:3.12.0.1;Parent=scaffold77|size996369:hit:10853:3.12.0.1;Target=TRINITY_DN10173_c0_g1_i1 1 287 +;Gap=M287
scaffold77|size996369	est2genome	expressed_sequence_match	109712	109994	1082	-	.	ID=scaffold77|size996369:hit:10854:3.12.0.1;Name=TRINITY_DN10986_c0_g2_i1;score=1082
scaffold77|size996369	est2genome	match_part	109712	109994	1082	-	.	ID=scaffold77|size996369:hsp:21214:3.12.0.1;Parent=scaffold77|size996369:hit:10854:3.12.0.1;Target=TRINITY_DN10986_c0_g2_i1 1 286 +;Gap=M283
scaffold77|size996369	est2genome	expressed_sequence_match	109431	109882	1771	-	.	ID=scaffold77|size996369:hit:10855:3.12.0.1;Name=TRINITY_DN13881_c0_g1_i1;score=1771
scaffold77|size996369	est2genome	match_part	109431	109882	1771	-	.	ID=scaffold77|size996369:hsp:21215:3.12.0.1;Parent=scaffold77|size996369:hit:10855:3.12.0.1;Target=TRINITY_DN13881_c0_g1_i1 1 453 +;Gap=M452
scaffold77|size996369	est2genome	expressed_sequence_match	109712	109994	1092	-	.	ID=scaffold77|size996369:hit:10856:3.12.0.1;Name=TRINITY_DN10986_c0_g3_i1;score=1092
scaffold77|size996369	est2genome	match_part	109712	109994	1092	-	.	ID=scaffold77|size996369:hsp:21216:3.12.0.1;Parent=scaffold77|size996369:hit:10856:3.12.0.1;Target=TRINITY_DN10986_c0_g3_i1 1 286 +;Gap=M283
scaffold77|size996369	est2genome	expressed_sequence_match	113106	113360	1059	-	.	ID=scaffold77|size996369:hit:10857:3.12.0.1;Name=TRINITY_DN13298_c0_g1_i1;score=1059
scaffold77|size996369	est2genome	match_part	113106	113360	1059	-	.	ID=scaffold77|size996369:hsp:21217:3.12.0.1;Parent=scaffold77|size996369:hit:10857:3.12.0.1;Target=TRINITY_DN13298_c0_g1_i1 26 280 +;Gap=M255
scaffold77|size996369	est2genome	expressed_sequence_match	114114	114352	995	+	.	ID=scaffold77|size996369:hit:10858:3.12.0.1;Name=TRINITY_DN9288_c0_g1_i1;score=995
scaffold77|size996369	est2genome	match_part	114114	114352	995	+	.	ID=scaffold77|size996369:hsp:21218:3.12.0.1;Parent=scaffold77|size996369:hit:10858:3.12.0.1;Target=TRINITY_DN9288_c0_g1_i1 19 257 +;Gap=M239
scaffold77|size996369	est2genome	expressed_sequence_match	114353	114568	840	-	.	ID=scaffold77|size996369:hit:10859:3.12.0.1;Name=TRINITY_DN2787_c0_g1_i1;score=840
scaffold77|size996369	est2genome	match_part	114353	114568	840	-	.	ID=scaffold77|size996369:hsp:21219:3.12.0.1;Parent=scaffold77|size996369:hit:10859:3.12.0.1;Target=TRINITY_DN2787_c0_g1_i1 1 217 +;Gap=M216
scaffold77|size996369	est2genome	expressed_sequence_match	126807	127120	1414	-	.	ID=scaffold77|size996369:hit:10860:3.12.0.1;Name=TRINITY_DN9913_c4_g20_i1;score=1414
scaffold77|size996369	est2genome	match_part	126807	127120	1414	-	.	ID=scaffold77|size996369:hsp:21220:3.12.0.1;Parent=scaffold77|size996369:hit:10860:3.12.0.1;Target=TRINITY_DN9913_c4_g20_i1 1 315 -;Gap=M314
scaffold77|size996369	est2genome	expressed_sequence_match	126491	126933	1258	+	.	ID=scaffold77|size996369:hit:10861:3.12.0.1;Name=TRINITY_DN9913_c4_g6_i1;score=1258
scaffold77|size996369	est2genome	match_part	126491	126790	1258	+	.	ID=scaffold77|size996369:hsp:21221:3.12.0.1;Parent=scaffold77|size996369:hit:10861:3.12.0.1;Target=TRINITY_DN9913_c4_g6_i1 1 300 +;Gap=M300
scaffold77|size996369	est2genome	match_part	126922	126933	1258	+	.	ID=scaffold77|size996369:hsp:21222:3.12.0.1;Parent=scaffold77|size996369:hit:10861:3.12.0.1;Target=TRINITY_DN9913_c4_g6_i1 301 312 +;Gap=M12
scaffold77|size996369	est2genome	expressed_sequence_match	126341	126560	938	-	.	ID=scaffold77|size996369:hit:10862:3.12.0.1;Name=TRINITY_DN6083_c0_g3_i1;score=938
scaffold77|size996369	est2genome	match_part	126341	126560	938	-	.	ID=scaffold77|size996369:hsp:21223:3.12.0.1;Parent=scaffold77|size996369:hit:10862:3.12.0.1;Target=TRINITY_DN6083_c0_g3_i1 1 220 +;Gap=M220
scaffold77|size996369	est2genome	expressed_sequence_match	126910	127211	1265	+	.	ID=scaffold77|size996369:hit:10863:3.12.0.1;Name=TRINITY_DN9913_c4_g21_i1;score=1265
scaffold77|size996369	est2genome	match_part	126910	127211	1265	+	.	ID=scaffold77|size996369:hsp:21224:3.12.0.1;Parent=scaffold77|size996369:hit:10863:3.12.0.1;Target=TRINITY_DN9913_c4_g21_i1 1 302 +;Gap=M302
scaffold77|size996369	est2genome	expressed_sequence_match	126922	127350	1762	-	.	ID=scaffold77|size996369:hit:10864:3.12.0.1;Name=TRINITY_DN9913_c4_g7_i1;score=1762
scaffold77|size996369	est2genome	match_part	126922	127350	1762	-	.	ID=scaffold77|size996369:hsp:21225:3.12.0.1;Parent=scaffold77|size996369:hit:10864:3.12.0.1;Target=TRINITY_DN9913_c4_g7_i1 1 430 -;Gap=M429
scaffold77|size996369	est2genome	expressed_sequence_match	126341	126560	974	-	.	ID=scaffold77|size996369:hit:10865:3.12.0.1;Name=TRINITY_DN6083_c0_g4_i1;score=974
scaffold77|size996369	est2genome	match_part	126341	126560	974	-	.	ID=scaffold77|size996369:hsp:21226:3.12.0.1;Parent=scaffold77|size996369:hit:10865:3.12.0.1;Target=TRINITY_DN6083_c0_g4_i1 1 220 +;Gap=M220
scaffold77|size996369	est2genome	expressed_sequence_match	126686	126926	929	-	.	ID=scaffold77|size996369:hit:10866:3.12.0.1;Name=TRINITY_DN5711_c0_g1_i1;score=929
scaffold77|size996369	est2genome	match_part	126686	126926	929	-	.	ID=scaffold77|size996369:hsp:21227:3.12.0.1;Parent=scaffold77|size996369:hit:10866:3.12.0.1;Target=TRINITY_DN5711_c0_g1_i1 1 257 +;Gap=M241
scaffold77|size996369	est2genome	expressed_sequence_match	126975	127386	2060	-	.	ID=scaffold77|size996369:hit:10867:3.12.0.1;Name=TRINITY_DN15456_c0_g1_i1;score=2060
scaffold77|size996369	est2genome	match_part	126975	127386	2060	-	.	ID=scaffold77|size996369:hsp:21228:3.12.0.1;Parent=scaffold77|size996369:hit:10867:3.12.0.1;Target=TRINITY_DN15456_c0_g1_i1 1 412 -;Gap=M412
scaffold77|size996369	est2genome	expressed_sequence_match	125719	126102	1624	-	.	ID=scaffold77|size996369:hit:10868:3.12.0.1;Name=TRINITY_DN9913_c4_g22_i1;score=1624
scaffold77|size996369	est2genome	match_part	125719	126102	1624	-	.	ID=scaffold77|size996369:hsp:21229:3.12.0.1;Parent=scaffold77|size996369:hit:10868:3.12.0.1;Target=TRINITY_DN9913_c4_g22_i1 1 383 -;Gap=M384
scaffold77|size996369	est2genome	expressed_sequence_match	125871	126362	1948	-	.	ID=scaffold77|size996369:hit:10869:3.12.0.1;Name=TRINITY_DN9913_c4_g1_i2;score=1948
scaffold77|size996369	est2genome	match_part	125871	126362	1948	-	.	ID=scaffold77|size996369:hsp:21230:3.12.0.1;Parent=scaffold77|size996369:hit:10869:3.12.0.1;Target=TRINITY_DN9913_c4_g1_i2 1 491 -;Gap=M492
scaffold77|size996369	est2genome	expressed_sequence_match	125766	126019	1091	+	.	ID=scaffold77|size996369:hit:10870:3.12.0.1;Name=TRINITY_DN9913_c4_g23_i1;score=1091
scaffold77|size996369	est2genome	match_part	125766	126019	1091	+	.	ID=scaffold77|size996369:hsp:21231:3.12.0.1;Parent=scaffold77|size996369:hit:10870:3.12.0.1;Target=TRINITY_DN9913_c4_g23_i1 1 253 +;Gap=M254
scaffold77|size996369	est2genome	expressed_sequence_match	126584	126971	913	+	.	ID=scaffold77|size996369:hit:10871:3.12.0.1;Name=TRINITY_DN9913_c4_g11_i1;score=913
scaffold77|size996369	est2genome	match_part	126584	126790	913	+	.	ID=scaffold77|size996369:hsp:21232:3.12.0.1;Parent=scaffold77|size996369:hit:10871:3.12.0.1;Target=TRINITY_DN9913_c4_g11_i1 1 207 +;Gap=M207
scaffold77|size996369	est2genome	match_part	126922	126971	913	+	.	ID=scaffold77|size996369:hsp:21233:3.12.0.1;Parent=scaffold77|size996369:hit:10871:3.12.0.1;Target=TRINITY_DN9913_c4_g11_i1 208 254 +;Gap=M50
scaffold77|size996369	est2genome	expressed_sequence_match	126617	127064	1264	-	.	ID=scaffold77|size996369:hit:10872:3.12.0.1;Name=TRINITY_DN9913_c4_g24_i1;score=1264
scaffold77|size996369	est2genome	match_part	126617	127064	1264	-	.	ID=scaffold77|size996369:hsp:21234:3.12.0.1;Parent=scaffold77|size996369:hit:10872:3.12.0.1;Target=TRINITY_DN9913_c4_g24_i1 87 521 -;Gap=M448
scaffold77|size996369	est2genome	expressed_sequence_match	125854	126203	1418	-	.	ID=scaffold77|size996369:hit:10873:3.12.0.1;Name=TRINITY_DN9913_c4_g1_i3;score=1418
scaffold77|size996369	est2genome	match_part	125854	126203	1418	-	.	ID=scaffold77|size996369:hsp:21235:3.12.0.1;Parent=scaffold77|size996369:hit:10873:3.12.0.1;Target=TRINITY_DN9913_c4_g1_i3 1 349 -;Gap=M350
scaffold77|size996369	est2genome	expressed_sequence_match	125766	126419	2650	-	.	ID=scaffold77|size996369:hit:10874:3.12.0.1;Name=TRINITY_DN9913_c4_g26_i1;score=2650
scaffold77|size996369	est2genome	match_part	125766	126419	2650	-	.	ID=scaffold77|size996369:hsp:21236:3.12.0.1;Parent=scaffold77|size996369:hit:10874:3.12.0.1;Target=TRINITY_DN9913_c4_g26_i1 1 653 -;Gap=M654
scaffold77|size996369	est2genome	expressed_sequence_match	126491	127034	1276	+	.	ID=scaffold77|size996369:hit:10875:3.12.0.1;Name=TRINITY_DN9913_c4_g11_i3;score=1276
scaffold77|size996369	est2genome	match_part	126491	126790	1276	+	.	ID=scaffold77|size996369:hsp:21237:3.12.0.1;Parent=scaffold77|size996369:hit:10875:3.12.0.1;Target=TRINITY_DN9913_c4_g11_i3 1 300 +;Gap=M300
scaffold77|size996369	est2genome	match_part	126922	127034	1276	+	.	ID=scaffold77|size996369:hsp:21238:3.12.0.1;Parent=scaffold77|size996369:hit:10875:3.12.0.1;Target=TRINITY_DN9913_c4_g11_i3 301 408 +;Gap=M113
scaffold77|size996369	est2genome	expressed_sequence_match	126110	127034	2838	+	.	ID=scaffold77|size996369:hit:10876:3.12.0.1;Name=TRINITY_DN9913_c4_g11_i4;score=2838
scaffold77|size996369	est2genome	match_part	126110	126790	2838	+	.	ID=scaffold77|size996369:hsp:21239:3.12.0.1;Parent=scaffold77|size996369:hit:10876:3.12.0.1;Target=TRINITY_DN9913_c4_g11_i4 1 681 +;Gap=M681
scaffold77|size996369	est2genome	match_part	126922	127034	2838	+	.	ID=scaffold77|size996369:hsp:21240:3.12.0.1;Parent=scaffold77|size996369:hit:10876:3.12.0.1;Target=TRINITY_DN9913_c4_g11_i4 682 789 +;Gap=M113
scaffold77|size996369	est2genome	expressed_sequence_match	126807	127088	1281	-	.	ID=scaffold77|size996369:hit:10877:3.12.0.1;Name=TRINITY_DN9913_c4_g29_i1;score=1281
scaffold77|size996369	est2genome	match_part	126807	127088	1281	-	.	ID=scaffold77|size996369:hsp:21241:3.12.0.1;Parent=scaffold77|size996369:hit:10877:3.12.0.1;Target=TRINITY_DN9913_c4_g29_i1 1 283 -;Gap=M282
scaffold77|size996369	est2genome	expressed_sequence_match	125791	126151	1455	-	.	ID=scaffold77|size996369:hit:10878:3.12.0.1;Name=TRINITY_DN9913_c4_g4_i1;score=1455
scaffold77|size996369	est2genome	match_part	125791	126151	1455	-	.	ID=scaffold77|size996369:hsp:21242:3.12.0.1;Parent=scaffold77|size996369:hit:10878:3.12.0.1;Target=TRINITY_DN9913_c4_g4_i1 1 360 -;Gap=M361
scaffold77|size996369	est2genome	expressed_sequence_match	126898	127211	1313	+	.	ID=scaffold77|size996369:hit:10879:3.12.0.1;Name=TRINITY_DN9913_c4_g18_i1;score=1313
scaffold77|size996369	est2genome	match_part	126898	127211	1313	+	.	ID=scaffold77|size996369:hsp:21243:3.12.0.1;Parent=scaffold77|size996369:hit:10879:3.12.0.1;Target=TRINITY_DN9913_c4_g18_i1 1 315 +;Gap=M314
scaffold77|size996369	est2genome	expressed_sequence_match	125791	126151	1482	-	.	ID=scaffold77|size996369:hit:10880:3.12.0.1;Name=TRINITY_DN9913_c4_g4_i2;score=1482
scaffold77|size996369	est2genome	match_part	125791	126151	1482	-	.	ID=scaffold77|size996369:hsp:21244:3.12.0.1;Parent=scaffold77|size996369:hit:10880:3.12.0.1;Target=TRINITY_DN9913_c4_g4_i2 1 360 -;Gap=M361
scaffold77|size996369	est2genome	expressed_sequence_match	126346	126560	922	-	.	ID=scaffold77|size996369:hit:10881:3.12.0.1;Name=TRINITY_DN6083_c0_g1_i1;score=922
scaffold77|size996369	est2genome	match_part	126346	126560	922	-	.	ID=scaffold77|size996369:hsp:21245:3.12.0.1;Parent=scaffold77|size996369:hit:10881:3.12.0.1;Target=TRINITY_DN6083_c0_g1_i1 1 215 +;Gap=M215
scaffold77|size996369	est2genome	expressed_sequence_match	126987	127214	851	+	.	ID=scaffold77|size996369:hit:10882:3.12.0.1;Name=TRINITY_DN6853_c0_g3_i1;score=851
scaffold77|size996369	est2genome	match_part	126987	127214	851	+	.	ID=scaffold77|size996369:hsp:21246:3.12.0.1;Parent=scaffold77|size996369:hit:10882:3.12.0.1;Target=TRINITY_DN6853_c0_g3_i1 1 221 +;Gap=M228
scaffold77|size996369	est2genome	expressed_sequence_match	125286	126269	4099	-	.	ID=scaffold77|size996369:hit:10883:3.12.0.1;Name=TRINITY_DN9913_c4_g4_i3;score=4099
scaffold77|size996369	est2genome	match_part	125286	126269	4099	-	.	ID=scaffold77|size996369:hsp:21247:3.12.0.1;Parent=scaffold77|size996369:hit:10883:3.12.0.1;Target=TRINITY_DN9913_c4_g4_i3 1 984 -;Gap=M984
scaffold77|size996369	est2genome	expressed_sequence_match	126341	126560	983	-	.	ID=scaffold77|size996369:hit:10884:3.12.0.1;Name=TRINITY_DN6083_c0_g2_i1;score=983
scaffold77|size996369	est2genome	match_part	126341	126560	983	-	.	ID=scaffold77|size996369:hsp:21248:3.12.0.1;Parent=scaffold77|size996369:hit:10884:3.12.0.1;Target=TRINITY_DN6083_c0_g2_i1 1 220 +;Gap=M220
scaffold77|size996369	est2genome	expressed_sequence_match	126642	126996	948	+	.	ID=scaffold77|size996369:hit:10885:3.12.0.1;Name=TRINITY_DN9913_c4_g18_i2;score=948
scaffold77|size996369	est2genome	match_part	126642	126996	948	+	.	ID=scaffold77|size996369:hsp:21249:3.12.0.1;Parent=scaffold77|size996369:hit:10885:3.12.0.1;Target=TRINITY_DN9913_c4_g18_i2 8 345 +;Gap=M355
scaffold77|size996369	est2genome	expressed_sequence_match	134640	135891	6260	+	.	ID=scaffold77|size996369:hit:10886:3.12.0.1;Name=TRINITY_DN10252_c0_g1_i1;score=6260
scaffold77|size996369	est2genome	match_part	134640	135891	6260	+	.	ID=scaffold77|size996369:hsp:21250:3.12.0.1;Parent=scaffold77|size996369:hit:10886:3.12.0.1;Target=TRINITY_DN10252_c0_g1_i1 1 1252 -;Gap=M1252
scaffold77|size996369	est2genome	expressed_sequence_match	134618	135953	4551	-	.	ID=scaffold77|size996369:hit:10887:3.12.0.1;Name=TRINITY_DN14768_c0_g1_i1;score=4551
scaffold77|size996369	est2genome	match_part	135597	135953	4551	-	.	ID=scaffold77|size996369:hsp:21251:3.12.0.1;Parent=scaffold77|size996369:hit:10887:3.12.0.1;Target=TRINITY_DN14768_c0_g1_i1 562 918 -;Gap=M357
scaffold77|size996369	est2genome	match_part	134618	135173	4551	-	.	ID=scaffold77|size996369:hsp:21252:3.12.0.1;Parent=scaffold77|size996369:hit:10887:3.12.0.1;Target=TRINITY_DN14768_c0_g1_i1 6 561 -;Gap=M556
scaffold77|size996369	est2genome	expressed_sequence_match	136319	138630	11077	+	.	ID=scaffold77|size996369:hit:10888:3.12.0.1;Name=TRINITY_DN235_c0_g1_i1;score=11077
scaffold77|size996369	est2genome	match_part	136319	137722	11077	+	.	ID=scaffold77|size996369:hsp:21253:3.12.0.1;Parent=scaffold77|size996369:hit:10888:3.12.0.1;Target=TRINITY_DN235_c0_g1_i1 826 2230 -;Gap=M1404
scaffold77|size996369	est2genome	match_part	137812	138630	11077	+	.	ID=scaffold77|size996369:hsp:21254:3.12.0.1;Parent=scaffold77|size996369:hit:10888:3.12.0.1;Target=TRINITY_DN235_c0_g1_i1 7 825 -;Gap=M819
scaffold77|size996369	est2genome	expressed_sequence_match	136364	138622	11295	+	.	ID=scaffold77|size996369:hit:10889:3.12.0.1;Name=TRINITY_DN8023_c0_g2_i2;score=11295
scaffold77|size996369	est2genome	match_part	136364	138622	11295	+	.	ID=scaffold77|size996369:hsp:21255:3.12.0.1;Parent=scaffold77|size996369:hit:10889:3.12.0.1;Target=TRINITY_DN8023_c0_g2_i2 1 2259 +;Gap=M2259
scaffold77|size996369	est2genome	expressed_sequence_match	146758	148525	8180	+	.	ID=scaffold77|size996369:hit:10890:3.12.0.1;Name=TRINITY_DN9711_c0_g2_i1;score=8180
scaffold77|size996369	est2genome	match_part	146758	147890	8180	+	.	ID=scaffold77|size996369:hsp:21256:3.12.0.1;Parent=scaffold77|size996369:hit:10890:3.12.0.1;Target=TRINITY_DN9711_c0_g2_i1 1 1133 +;Gap=M1133
scaffold77|size996369	est2genome	match_part	148021	148525	8180	+	.	ID=scaffold77|size996369:hsp:21257:3.12.0.1;Parent=scaffold77|size996369:hit:10890:3.12.0.1;Target=TRINITY_DN9711_c0_g2_i1 1134 1638 +;Gap=M505
scaffold77|size996369	est2genome	expressed_sequence_match	146758	148042	6425	+	.	ID=scaffold77|size996369:hit:10891:3.12.0.1;Name=TRINITY_DN9711_c0_g2_i2;score=6425
scaffold77|size996369	est2genome	match_part	146758	148042	6425	+	.	ID=scaffold77|size996369:hsp:21258:3.12.0.1;Parent=scaffold77|size996369:hit:10891:3.12.0.1;Target=TRINITY_DN9711_c0_g2_i2 1 1285 +;Gap=M1285
scaffold77|size996369	est2genome	expressed_sequence_match	152791	153206	2053	+	.	ID=scaffold77|size996369:hit:10892:3.12.0.1;Name=TRINITY_DN17453_c1_g1_i11;score=2053
scaffold77|size996369	est2genome	match_part	152791	153206	2053	+	.	ID=scaffold77|size996369:hsp:21259:3.12.0.1;Parent=scaffold77|size996369:hit:10892:3.12.0.1;Target=TRINITY_DN17453_c1_g1_i11 17 432 +;Gap=M416
scaffold77|size996369	est2genome	expressed_sequence_match	153927	156935	14195	-	.	ID=scaffold77|size996369:hit:10893:3.12.0.1;Name=TRINITY_DN7785_c0_g1_i1;score=14195
scaffold77|size996369	est2genome	match_part	156879	156935	14195	-	.	ID=scaffold77|size996369:hsp:21260:3.12.0.1;Parent=scaffold77|size996369:hit:10893:3.12.0.1;Target=TRINITY_DN7785_c0_g1_i1 2794 2850 -;Gap=M57
scaffold77|size996369	est2genome	match_part	156741	156797	14195	-	.	ID=scaffold77|size996369:hsp:21261:3.12.0.1;Parent=scaffold77|size996369:hit:10893:3.12.0.1;Target=TRINITY_DN7785_c0_g1_i1 2737 2793 -;Gap=M57
scaffold77|size996369	est2genome	match_part	153927	156662	14195	-	.	ID=scaffold77|size996369:hsp:21262:3.12.0.1;Parent=scaffold77|size996369:hit:10893:3.12.0.1;Target=TRINITY_DN7785_c0_g1_i1 1 2736 -;Gap=M2736
scaffold77|size996369	est2genome	expressed_sequence_match	152478	156935	20421	+	.	ID=scaffold77|size996369:hit:10894:3.12.0.1;Name=TRINITY_DN7785_c0_g2_i1;score=20421
scaffold77|size996369	est2genome	match_part	152478	152623	20421	+	.	ID=scaffold77|size996369:hsp:21263:3.12.0.1;Parent=scaffold77|size996369:hit:10894:3.12.0.1;Target=TRINITY_DN7785_c0_g2_i1 1 147 +;Gap=M146
scaffold77|size996369	est2genome	match_part	152711	153949	20421	+	.	ID=scaffold77|size996369:hsp:21264:3.12.0.1;Parent=scaffold77|size996369:hit:10894:3.12.0.1;Target=TRINITY_DN7785_c0_g2_i1 148 1386 +;Gap=M1239
scaffold77|size996369	est2genome	match_part	154048	156662	20421	+	.	ID=scaffold77|size996369:hsp:21265:3.12.0.1;Parent=scaffold77|size996369:hit:10894:3.12.0.1;Target=TRINITY_DN7785_c0_g2_i1 1387 4001 +;Gap=M2615
scaffold77|size996369	est2genome	match_part	156741	156797	20421	+	.	ID=scaffold77|size996369:hsp:21266:3.12.0.1;Parent=scaffold77|size996369:hit:10894:3.12.0.1;Target=TRINITY_DN7785_c0_g2_i1 4002 4058 +;Gap=M57
scaffold77|size996369	est2genome	match_part	156879	156935	20421	+	.	ID=scaffold77|size996369:hsp:21267:3.12.0.1;Parent=scaffold77|size996369:hit:10894:3.12.0.1;Target=TRINITY_DN7785_c0_g2_i1 4059 4115 +;Gap=M57
scaffold77|size996369	est2genome	expressed_sequence_match	152478	156935	20899	+	.	ID=scaffold77|size996369:hit:10895:3.12.0.1;Name=TRINITY_DN7785_c0_g2_i2;score=20899
scaffold77|size996369	est2genome	match_part	152478	153949	20899	+	.	ID=scaffold77|size996369:hsp:21268:3.12.0.1;Parent=scaffold77|size996369:hit:10895:3.12.0.1;Target=TRINITY_DN7785_c0_g2_i2 1 1473 +;Gap=M1472
scaffold77|size996369	est2genome	match_part	154048	156662	20899	+	.	ID=scaffold77|size996369:hsp:21269:3.12.0.1;Parent=scaffold77|size996369:hit:10895:3.12.0.1;Target=TRINITY_DN7785_c0_g2_i2 1474 4088 +;Gap=M2615
scaffold77|size996369	est2genome	match_part	156741	156797	20899	+	.	ID=scaffold77|size996369:hsp:21270:3.12.0.1;Parent=scaffold77|size996369:hit:10895:3.12.0.1;Target=TRINITY_DN7785_c0_g2_i2 4089 4145 +;Gap=M57
scaffold77|size996369	est2genome	match_part	156879	156935	20899	+	.	ID=scaffold77|size996369:hsp:21271:3.12.0.1;Parent=scaffold77|size996369:hit:10895:3.12.0.1;Target=TRINITY_DN7785_c0_g2_i2 4146 4202 +;Gap=M57
scaffold77|size996369	est2genome	expressed_sequence_match	157174	158498	6156	+	.	ID=scaffold77|size996369:hit:10896:3.12.0.1;Name=TRINITY_DN6787_c0_g1_i2;score=6156
scaffold77|size996369	est2genome	match_part	157174	157852	6156	+	.	ID=scaffold77|size996369:hsp:21272:3.12.0.1;Parent=scaffold77|size996369:hit:10896:3.12.0.1;Target=TRINITY_DN6787_c0_g1_i2 9 687 +;Gap=M679
scaffold77|size996369	est2genome	match_part	157942	158498	6156	+	.	ID=scaffold77|size996369:hsp:21273:3.12.0.1;Parent=scaffold77|size996369:hit:10896:3.12.0.1;Target=TRINITY_DN6787_c0_g1_i2 688 1244 +;Gap=M557
scaffold77|size996369	est2genome	expressed_sequence_match	157174	158498	5600	+	.	ID=scaffold77|size996369:hit:10897:3.12.0.1;Name=TRINITY_DN6787_c0_g1_i3;score=5600
scaffold77|size996369	est2genome	match_part	157174	157539	5600	+	.	ID=scaffold77|size996369:hsp:21274:3.12.0.1;Parent=scaffold77|size996369:hit:10897:3.12.0.1;Target=TRINITY_DN6787_c0_g1_i3 9 374 +;Gap=M366
scaffold77|size996369	est2genome	match_part	157648	157852	5600	+	.	ID=scaffold77|size996369:hsp:21275:3.12.0.1;Parent=scaffold77|size996369:hit:10897:3.12.0.1;Target=TRINITY_DN6787_c0_g1_i3 375 579 +;Gap=M205
scaffold77|size996369	est2genome	match_part	157942	158498	5600	+	.	ID=scaffold77|size996369:hsp:21276:3.12.0.1;Parent=scaffold77|size996369:hit:10897:3.12.0.1;Target=TRINITY_DN6787_c0_g1_i3 580 1136 +;Gap=M557
scaffold77|size996369	est2genome	expressed_sequence_match	157174	158498	6625	+	.	ID=scaffold77|size996369:hit:10898:3.12.0.1;Name=TRINITY_DN6787_c0_g1_i4;score=6625
scaffold77|size996369	est2genome	match_part	157174	158498	6625	+	.	ID=scaffold77|size996369:hsp:21277:3.12.0.1;Parent=scaffold77|size996369:hit:10898:3.12.0.1;Target=TRINITY_DN6787_c0_g1_i4 9 1333 +;Gap=M1325
scaffold77|size996369	est2genome	expressed_sequence_match	160314	163170	13762	+	.	ID=scaffold77|size996369:hit:10899:3.12.0.1;Name=TRINITY_DN15787_c0_g4_i1;score=13762
scaffold77|size996369	est2genome	match_part	160314	162190	13762	+	.	ID=scaffold77|size996369:hsp:21278:3.12.0.1;Parent=scaffold77|size996369:hit:10899:3.12.0.1;Target=TRINITY_DN15787_c0_g4_i1 1 1877 +;Gap=M1877
scaffold77|size996369	est2genome	match_part	162271	163170	13762	+	.	ID=scaffold77|size996369:hsp:21279:3.12.0.1;Parent=scaffold77|size996369:hit:10899:3.12.0.1;Target=TRINITY_DN15787_c0_g4_i1 1878 2777 +;Gap=M900
scaffold77|size996369	est2genome	expressed_sequence_match	160314	163170	13208	+	.	ID=scaffold77|size996369:hit:10900:3.12.0.1;Name=TRINITY_DN15787_c0_g4_i2;score=13208
scaffold77|size996369	est2genome	match_part	160314	162190	13208	+	.	ID=scaffold77|size996369:hsp:21280:3.12.0.1;Parent=scaffold77|size996369:hit:10900:3.12.0.1;Target=TRINITY_DN15787_c0_g4_i2 1 1877 +;Gap=M1877
scaffold77|size996369	est2genome	match_part	162271	162459	13208	+	.	ID=scaffold77|size996369:hsp:21281:3.12.0.1;Parent=scaffold77|size996369:hit:10900:3.12.0.1;Target=TRINITY_DN15787_c0_g4_i2 1878 2066 +;Gap=M189
scaffold77|size996369	est2genome	match_part	162566	163170	13208	+	.	ID=scaffold77|size996369:hsp:21282:3.12.0.1;Parent=scaffold77|size996369:hit:10900:3.12.0.1;Target=TRINITY_DN15787_c0_g4_i2 2067 2671 +;Gap=M605
scaffold77|size996369	est2genome	expressed_sequence_match	162168	162995	4122	-	.	ID=scaffold77|size996369:hit:10901:3.12.0.1;Name=TRINITY_DN15787_c0_g4_i3;score=4122
scaffold77|size996369	est2genome	match_part	162168	162995	4122	-	.	ID=scaffold77|size996369:hsp:21283:3.12.0.1;Parent=scaffold77|size996369:hit:10901:3.12.0.1;Target=TRINITY_DN15787_c0_g4_i3 1 828 -;Gap=M828
scaffold77|size996369	est2genome	expressed_sequence_match	158487	160500	9953	-	.	ID=scaffold77|size996369:hit:10902:3.12.0.1;Name=TRINITY_DN6973_c0_g1_i1;score=9953
scaffold77|size996369	est2genome	match_part	158487	160500	9953	-	.	ID=scaffold77|size996369:hsp:21284:3.12.0.1;Parent=scaffold77|size996369:hit:10902:3.12.0.1;Target=TRINITY_DN6973_c0_g1_i1 1 2014 +;Gap=M2014
scaffold77|size996369	est2genome	expressed_sequence_match	157174	158498	6069	+	.	ID=scaffold77|size996369:hit:10903:3.12.0.1;Name=TRINITY_DN6787_c0_g1_i1;score=6069
scaffold77|size996369	est2genome	match_part	157174	157539	6069	+	.	ID=scaffold77|size996369:hsp:21285:3.12.0.1;Parent=scaffold77|size996369:hit:10903:3.12.0.1;Target=TRINITY_DN6787_c0_g1_i1 9 374 +;Gap=M366
scaffold77|size996369	est2genome	match_part	157648	158498	6069	+	.	ID=scaffold77|size996369:hsp:21286:3.12.0.1;Parent=scaffold77|size996369:hit:10903:3.12.0.1;Target=TRINITY_DN6787_c0_g1_i1 375 1225 +;Gap=M851
scaffold77|size996369	est2genome	expressed_sequence_match	166457	168260	7604	-	.	ID=scaffold77|size996369:hit:10904:3.12.0.1;Name=TRINITY_DN6046_c0_g1_i1;score=7604
scaffold77|size996369	est2genome	match_part	167755	168260	7604	-	.	ID=scaffold77|size996369:hsp:21287:3.12.0.1;Parent=scaffold77|size996369:hit:10904:3.12.0.1;Target=TRINITY_DN6046_c0_g1_i1 1022 1527 -;Gap=M506
scaffold77|size996369	est2genome	match_part	167133	167628	7604	-	.	ID=scaffold77|size996369:hsp:21288:3.12.0.1;Parent=scaffold77|size996369:hit:10904:3.12.0.1;Target=TRINITY_DN6046_c0_g1_i1 526 1021 -;Gap=M496
scaffold77|size996369	est2genome	match_part	166457	166981	7604	-	.	ID=scaffold77|size996369:hsp:21289:3.12.0.1;Parent=scaffold77|size996369:hit:10904:3.12.0.1;Target=TRINITY_DN6046_c0_g1_i1 1 525 -;Gap=M525
scaffold77|size996369	est2genome	expressed_sequence_match	166457	168260	6838	-	.	ID=scaffold77|size996369:hit:10905:3.12.0.1;Name=TRINITY_DN6046_c0_g1_i2;score=6838
scaffold77|size996369	est2genome	match_part	167755	168260	6838	-	.	ID=scaffold77|size996369:hsp:21290:3.12.0.1;Parent=scaffold77|size996369:hit:10905:3.12.0.1;Target=TRINITY_DN6046_c0_g1_i2 869 1374 -;Gap=M506
scaffold77|size996369	est2genome	match_part	167133	167628	6838	-	.	ID=scaffold77|size996369:hsp:21291:3.12.0.1;Parent=scaffold77|size996369:hit:10905:3.12.0.1;Target=TRINITY_DN6046_c0_g1_i2 373 868 -;Gap=M496
scaffold77|size996369	est2genome	match_part	166457	166828	6838	-	.	ID=scaffold77|size996369:hsp:21292:3.12.0.1;Parent=scaffold77|size996369:hit:10905:3.12.0.1;Target=TRINITY_DN6046_c0_g1_i2 1 372 -;Gap=M372
scaffold77|size996369	est2genome	expressed_sequence_match	166457	168260	6515	-	.	ID=scaffold77|size996369:hit:10906:3.12.0.1;Name=TRINITY_DN6046_c0_g1_i3;score=6515
scaffold77|size996369	est2genome	match_part	167755	168260	6515	-	.	ID=scaffold77|size996369:hsp:21293:3.12.0.1;Parent=scaffold77|size996369:hit:10906:3.12.0.1;Target=TRINITY_DN6046_c0_g1_i3 805 1310 -;Gap=M506
scaffold77|size996369	est2genome	match_part	167133	167628	6515	-	.	ID=scaffold77|size996369:hsp:21294:3.12.0.1;Parent=scaffold77|size996369:hit:10906:3.12.0.1;Target=TRINITY_DN6046_c0_g1_i3 309 804 -;Gap=M496
scaffold77|size996369	est2genome	match_part	166457	166764	6515	-	.	ID=scaffold77|size996369:hsp:21295:3.12.0.1;Parent=scaffold77|size996369:hit:10906:3.12.0.1;Target=TRINITY_DN6046_c0_g1_i3 1 308 -;Gap=M308
scaffold77|size996369	est2genome	expressed_sequence_match	166472	168242	8086	-	.	ID=scaffold77|size996369:hit:10907:3.12.0.1;Name=TRINITY_DN16902_c0_g1_i2;score=8086
scaffold77|size996369	est2genome	match_part	167133	168242	8086	-	.	ID=scaffold77|size996369:hsp:21296:3.12.0.1;Parent=scaffold77|size996369:hit:10907:3.12.0.1;Target=TRINITY_DN16902_c0_g1_i2 1 1110 +;Gap=M1110
scaffold77|size996369	est2genome	match_part	166472	166981	8086	-	.	ID=scaffold77|size996369:hsp:21297:3.12.0.1;Parent=scaffold77|size996369:hit:10907:3.12.0.1;Target=TRINITY_DN16902_c0_g1_i2 1111 1620 +;Gap=M510
scaffold77|size996369	est2genome	expressed_sequence_match	166472	168242	8855	-	.	ID=scaffold77|size996369:hit:10908:3.12.0.1;Name=TRINITY_DN16902_c0_g1_i3;score=8855
scaffold77|size996369	est2genome	match_part	166472	168242	8855	-	.	ID=scaffold77|size996369:hsp:21298:3.12.0.1;Parent=scaffold77|size996369:hit:10908:3.12.0.1;Target=TRINITY_DN16902_c0_g1_i3 1 1771 +;Gap=M1771
scaffold77|size996369	est2genome	expressed_sequence_match	166472	168242	8208	-	.	ID=scaffold77|size996369:hit:10909:3.12.0.1;Name=TRINITY_DN16902_c0_g1_i4;score=8208
scaffold77|size996369	est2genome	match_part	167755	168242	8208	-	.	ID=scaffold77|size996369:hsp:21299:3.12.0.1;Parent=scaffold77|size996369:hit:10909:3.12.0.1;Target=TRINITY_DN16902_c0_g1_i4 1 488 +;Gap=M488
scaffold77|size996369	est2genome	match_part	166472	167628	8208	-	.	ID=scaffold77|size996369:hsp:21300:3.12.0.1;Parent=scaffold77|size996369:hit:10909:3.12.0.1;Target=TRINITY_DN16902_c0_g1_i4 489 1645 +;Gap=M1157
scaffold77|size996369	est2genome	expressed_sequence_match	182319	185888	17458	+	.	ID=scaffold77|size996369:hit:10910:3.12.0.1;Name=TRINITY_DN17573_c0_g1_i2;score=17458
scaffold77|size996369	est2genome	match_part	182319	185888	17458	+	.	ID=scaffold77|size996369:hsp:21301:3.12.0.1;Parent=scaffold77|size996369:hit:10910:3.12.0.1;Target=TRINITY_DN17573_c0_g1_i2 1 3576 +;Gap=M3570
scaffold77|size996369	est2genome	expressed_sequence_match	184265	186106	7898	-	.	ID=scaffold77|size996369:hit:10911:3.12.0.1;Name=TRINITY_DN17900_c0_g2_i3;score=7898
scaffold77|size996369	est2genome	match_part	185384	186106	7898	-	.	ID=scaffold77|size996369:hsp:21302:3.12.0.1;Parent=scaffold77|size996369:hit:10911:3.12.0.1;Target=TRINITY_DN17900_c0_g2_i3 1 724 +;Gap=M723
scaffold77|size996369	est2genome	match_part	184265	185262	7898	-	.	ID=scaffold77|size996369:hsp:21303:3.12.0.1;Parent=scaffold77|size996369:hit:10911:3.12.0.1;Target=TRINITY_DN17900_c0_g2_i3 725 1722 +;Gap=M998
scaffold77|size996369	est2genome	expressed_sequence_match	184550	185676	4962	-	.	ID=scaffold77|size996369:hit:10912:3.12.0.1;Name=TRINITY_DN17900_c0_g2_i4;score=4962
scaffold77|size996369	est2genome	match_part	185384	185676	4962	-	.	ID=scaffold77|size996369:hsp:21304:3.12.0.1;Parent=scaffold77|size996369:hit:10912:3.12.0.1;Target=TRINITY_DN17900_c0_g2_i4 1 293 +;Gap=M293
scaffold77|size996369	est2genome	match_part	184550	185262	4962	-	.	ID=scaffold77|size996369:hsp:21305:3.12.0.1;Parent=scaffold77|size996369:hit:10912:3.12.0.1;Target=TRINITY_DN17900_c0_g2_i4 294 1006 +;Gap=M713
scaffold77|size996369	est2genome	expressed_sequence_match	184265	186106	8063	-	.	ID=scaffold77|size996369:hit:10913:3.12.0.1;Name=TRINITY_DN17900_c0_g2_i5;score=8063
scaffold77|size996369	est2genome	match_part	185618	186106	8063	-	.	ID=scaffold77|size996369:hsp:21306:3.12.0.1;Parent=scaffold77|size996369:hit:10913:3.12.0.1;Target=TRINITY_DN17900_c0_g2_i5 1 495 +;Gap=M489
scaffold77|size996369	est2genome	match_part	185384	185533	8063	-	.	ID=scaffold77|size996369:hsp:21307:3.12.0.1;Parent=scaffold77|size996369:hit:10913:3.12.0.1;Target=TRINITY_DN17900_c0_g2_i5 496 645 +;Gap=M150
scaffold77|size996369	est2genome	match_part	184265	185262	8063	-	.	ID=scaffold77|size996369:hsp:21308:3.12.0.1;Parent=scaffold77|size996369:hit:10913:3.12.0.1;Target=TRINITY_DN17900_c0_g2_i5 646 1643 +;Gap=M998
scaffold77|size996369	est2genome	expressed_sequence_match	182253	182494	1210	+	.	ID=scaffold77|size996369:hit:10914:3.12.0.1;Name=TRINITY_DN25234_c0_g1_i1;score=1210
scaffold77|size996369	est2genome	match_part	182253	182494	1210	+	.	ID=scaffold77|size996369:hsp:21309:3.12.0.1;Parent=scaffold77|size996369:hit:10914:3.12.0.1;Target=TRINITY_DN25234_c0_g1_i1 1 242 -;Gap=M242
scaffold77|size996369	est2genome	expressed_sequence_match	184265	186106	8481	-	.	ID=scaffold77|size996369:hit:10915:3.12.0.1;Name=TRINITY_DN17900_c0_g2_i1;score=8481
scaffold77|size996369	est2genome	match_part	184265	186106	8481	-	.	ID=scaffold77|size996369:hsp:21310:3.12.0.1;Parent=scaffold77|size996369:hit:10915:3.12.0.1;Target=TRINITY_DN17900_c0_g2_i1 1 1843 +;Gap=M1842
scaffold77|size996369	est2genome	expressed_sequence_match	182319	185888	17045	+	.	ID=scaffold77|size996369:hit:10916:3.12.0.1;Name=TRINITY_DN17573_c0_g1_i1;score=17045
scaffold77|size996369	est2genome	match_part	182319	183820	17045	+	.	ID=scaffold77|size996369:hsp:21311:3.12.0.1;Parent=scaffold77|size996369:hit:10916:3.12.0.1;Target=TRINITY_DN17573_c0_g1_i1 1 1502 +;Gap=M1502
scaffold77|size996369	est2genome	match_part	183910	185888	17045	+	.	ID=scaffold77|size996369:hsp:21312:3.12.0.1;Parent=scaffold77|size996369:hit:10916:3.12.0.1;Target=TRINITY_DN17573_c0_g1_i1 1503 3487 +;Gap=M1979
scaffold77|size996369	est2genome	expressed_sequence_match	184265	186106	8682	-	.	ID=scaffold77|size996369:hit:10917:3.12.0.1;Name=TRINITY_DN17900_c0_g2_i2;score=8682
scaffold77|size996369	est2genome	match_part	185618	186106	8682	-	.	ID=scaffold77|size996369:hsp:21313:3.12.0.1;Parent=scaffold77|size996369:hit:10917:3.12.0.1;Target=TRINITY_DN17900_c0_g2_i2 1 495 +;Gap=M489
scaffold77|size996369	est2genome	match_part	184265	185533	8682	-	.	ID=scaffold77|size996369:hsp:21314:3.12.0.1;Parent=scaffold77|size996369:hit:10917:3.12.0.1;Target=TRINITY_DN17900_c0_g2_i2 496 1764 +;Gap=M1269
scaffold77|size996369	est2genome	expressed_sequence_match	186627	186978	1673	+	.	ID=scaffold77|size996369:hit:10918:3.12.0.1;Name=TRINITY_DN14106_c0_g2_i2;score=1673
scaffold77|size996369	est2genome	match_part	186627	186978	1673	+	.	ID=scaffold77|size996369:hsp:21315:3.12.0.1;Parent=scaffold77|size996369:hit:10918:3.12.0.1;Target=TRINITY_DN14106_c0_g2_i2 32 380 +;Gap=M352
###
scaffold77|size996369	blastx	protein_match	209527	209961	283	-	.	ID=scaffold77|size996369:hit:10919:3.12.0.2;Name=jgi|Thaps3|25899|estExt_fgenesh1_pg.C_chr_240043;score=283
scaffold77|size996369	blastx	match_part	209527	209961	283	-	.	ID=scaffold77|size996369:hsp:21316:3.12.0.2;Parent=scaffold77|size996369:hit:10919:3.12.0.2;Target=jgi|Thaps3|25899|estExt_fgenesh1_pg.C_chr_240043 8 163 +;Gap=M435
scaffold77|size996369	blastx	protein_match	211912	212551	97	-	.	ID=scaffold77|size996369:hit:10920:3.12.0.2;Name=jgi|Thaoce1|78766|rna5449;score=97
scaffold77|size996369	blastx	match_part	212117	212551	305	-	.	ID=scaffold77|size996369:hsp:21317:3.12.0.2;Parent=scaffold77|size996369:hit:10920:3.12.0.2;Target=jgi|Thaoce1|78766|rna5449 73 211 +;Gap=M435
scaffold77|size996369	blastx	match_part	211912	212010	97	-	.	ID=scaffold77|size996369:hsp:21318:3.12.0.2;Parent=scaffold77|size996369:hit:10920:3.12.0.2;Target=jgi|Thaoce1|78766|rna5449 214 246 +;Gap=M99
scaffold77|size996369	blastx	protein_match	211915	212892	100	-	.	ID=scaffold77|size996369:hit:10921:3.12.0.2;Name=jgi|Thaps3|264293|thaps1_ua_kg.chr_15000031;score=100
scaffold77|size996369	blastx	match_part	212551	212892	143	-	.	ID=scaffold77|size996369:hsp:21319:3.12.0.2;Parent=scaffold77|size996369:hit:10921:3.12.0.2;Target=jgi|Thaps3|264293|thaps1_ua_kg.chr_15000031 100 189 +;Gap=M342
scaffold77|size996369	blastx	match_part	212117	212548	285	-	.	ID=scaffold77|size996369:hsp:21320:3.12.0.2;Parent=scaffold77|size996369:hit:10921:3.12.0.2;Target=jgi|Thaps3|264293|thaps1_ua_kg.chr_15000031 191 328 +;Gap=M432
scaffold77|size996369	blastx	match_part	211915	212010	100	-	.	ID=scaffold77|size996369:hsp:21321:3.12.0.2;Parent=scaffold77|size996369:hit:10921:3.12.0.2;Target=jgi|Thaps3|264293|thaps1_ua_kg.chr_15000031 331 362 +;Gap=M96
scaffold77|size996369	blastx	protein_match	211588	212359	89	-	.	ID=scaffold77|size996369:hit:10922:3.12.0.2;Name=jgi|Thaoce1|89740|rna2521;score=89
scaffold77|size996369	blastx	match_part	212111	212359	258	-	.	ID=scaffold77|size996369:hsp:21322:3.12.0.2;Parent=scaffold77|size996369:hit:10922:3.12.0.2;Target=jgi|Thaoce1|89740|rna2521 18 101 +;Gap=M249
scaffold77|size996369	blastx	match_part	211915	212019	75	-	.	ID=scaffold77|size996369:hsp:21323:3.12.0.2;Parent=scaffold77|size996369:hit:10922:3.12.0.2;Target=jgi|Thaoce1|89740|rna2521 102 136 +;Gap=M105
scaffold77|size996369	blastx	match_part	211701	211928	218	-	.	ID=scaffold77|size996369:hsp:21324:3.12.0.2;Parent=scaffold77|size996369:hit:10922:3.12.0.2;Target=jgi|Thaoce1|89740|rna2521 133 225 +;Gap=M228
scaffold77|size996369	blastx	match_part	211588	211692	89	-	.	ID=scaffold77|size996369:hsp:21325:3.12.0.2;Parent=scaffold77|size996369:hit:10922:3.12.0.2;Target=jgi|Thaoce1|89740|rna2521 252 287 +;Gap=M105
scaffold77|size996369	blastx	protein_match	212432	213888	86	-	.	ID=scaffold77|size996369:hit:10923:3.12.0.2;Name=jgi|Thaoce1|99311|rna8429;score=86
scaffold77|size996369	blastx	match_part	212527	213888	466	-	.	ID=scaffold77|size996369:hsp:21326:3.12.0.2;Parent=scaffold77|size996369:hit:10923:3.12.0.2;Target=jgi|Thaoce1|99311|rna8429 179 610 +;Gap=M1362
scaffold77|size996369	blastx	match_part	212432	212548	86	-	.	ID=scaffold77|size996369:hsp:21327:3.12.0.2;Parent=scaffold77|size996369:hit:10923:3.12.0.2;Target=jgi|Thaoce1|99311|rna8429 604 640 +;Gap=M117
scaffold77|size996369	blastx	protein_match	217703	219996	121	-	.	ID=scaffold77|size996369:hit:10924:3.12.0.2;Name=jgi|Thaps3|25104|estExt_fgenesh1_pg.C_chr_16a0025;score=121
scaffold77|size996369	blastx	match_part	218329	219996	448	-	.	ID=scaffold77|size996369:hsp:21328:3.12.0.2;Parent=scaffold77|size996369:hit:10924:3.12.0.2;Target=jgi|Thaps3|25104|estExt_fgenesh1_pg.C_chr_16a0025 116 656 +;Gap=M1668
scaffold77|size996369	blastx	match_part	217812	218393	284	-	.	ID=scaffold77|size996369:hsp:21329:3.12.0.2;Parent=scaffold77|size996369:hit:10924:3.12.0.2;Target=jgi|Thaps3|25104|estExt_fgenesh1_pg.C_chr_16a0025 632 851 +;Gap=M582
scaffold77|size996369	blastx	match_part	217703	217804	121	-	.	ID=scaffold77|size996369:hsp:21330:3.12.0.2;Parent=scaffold77|size996369:hit:10924:3.12.0.2;Target=jgi|Thaps3|25104|estExt_fgenesh1_pg.C_chr_16a0025 855 888 +;Gap=M102
scaffold77|size996369	blastx	protein_match	230503	231736	485	+	.	ID=scaffold77|size996369:hit:10925:3.12.0.2;Name=jgi|Fracy1|256255|fgenesh2_pg.74_%2523_42;score=485
scaffold77|size996369	blastx	match_part	230503	231300	485	+	.	ID=scaffold77|size996369:hsp:21331:3.12.0.2;Parent=scaffold77|size996369:hit:10925:3.12.0.2;Target=jgi|Fracy1|256255|fgenesh2_pg.74_%252523_42 13 265 +;Gap=M798
scaffold77|size996369	blastx	match_part	231407	231736	268	+	.	ID=scaffold77|size996369:hsp:21332:3.12.0.2;Parent=scaffold77|size996369:hit:10925:3.12.0.2;Target=jgi|Fracy1|256255|fgenesh2_pg.74_%252523_42 265 374 +;Gap=M330
scaffold77|size996369	blastx	protein_match	230509	231742	874	+	.	ID=scaffold77|size996369:hit:10926:3.12.0.2;Name=jgi|Thaps3|8703|fgenesh1_pg.C_chr_11a000089;score=874
scaffold77|size996369	blastx	match_part	230509	231309	874	+	.	ID=scaffold77|size996369:hsp:21333:3.12.0.2;Parent=scaffold77|size996369:hit:10926:3.12.0.2;Target=jgi|Thaps3|8703|fgenesh1_pg.C_chr_11a000089 9 236 +;Gap=M801
scaffold77|size996369	blastx	match_part	231344	231742	539	+	.	ID=scaffold77|size996369:hsp:21334:3.12.0.2;Parent=scaffold77|size996369:hit:10926:3.12.0.2;Target=jgi|Thaps3|8703|fgenesh1_pg.C_chr_11a000089 219 344 +;Gap=M399
scaffold77|size996369	blastx	protein_match	230503	231736	462	+	.	ID=scaffold77|size996369:hit:10927:3.12.0.2;Name=jgi|Fracy1|181045|e_gw1.2.888.1;score=462
scaffold77|size996369	blastx	match_part	230503	231300	462	+	.	ID=scaffold77|size996369:hsp:21335:3.12.0.2;Parent=scaffold77|size996369:hit:10927:3.12.0.2;Target=jgi|Fracy1|181045|e_gw1.2.888.1 13 239 +;Gap=M798
scaffold77|size996369	blastx	match_part	231407	231736	264	+	.	ID=scaffold77|size996369:hsp:21336:3.12.0.2;Parent=scaffold77|size996369:hit:10927:3.12.0.2;Target=jgi|Fracy1|181045|e_gw1.2.888.1 239 348 +;Gap=M330
scaffold77|size996369	blastx	protein_match	230503	231736	462	+	.	ID=scaffold77|size996369:hit:10928:3.12.0.2;Name=jgi|Fracy1|181045|e_gw1.2.888.1;score=462
scaffold77|size996369	blastx	match_part	230503	231300	462	+	.	ID=scaffold77|size996369:hsp:21337:3.12.0.2;Parent=scaffold77|size996369:hit:10928:3.12.0.2;Target=jgi|Fracy1|181045|e_gw1.2.888.1 13 239 +;Gap=M798
scaffold77|size996369	blastx	match_part	231407	231736	264	+	.	ID=scaffold77|size996369:hsp:21338:3.12.0.2;Parent=scaffold77|size996369:hit:10928:3.12.0.2;Target=jgi|Fracy1|181045|e_gw1.2.888.1 239 348 +;Gap=M330
scaffold77|size996369	blastx	protein_match	230827	231742	460	+	.	ID=scaffold77|size996369:hit:10929:3.12.0.2;Name=jgi|Phatr2|51869|phatr1_ua_kg.chr_7000027;score=460
scaffold77|size996369	blastx	match_part	230827	231300	460	+	.	ID=scaffold77|size996369:hsp:21339:3.12.0.2;Parent=scaffold77|size996369:hit:10929:3.12.0.2;Target=jgi|Phatr2|51869|phatr1_ua_kg.chr_7000027 27 183 +;Gap=M474
scaffold77|size996369	blastx	match_part	231407	231742	307	+	.	ID=scaffold77|size996369:hsp:21340:3.12.0.2;Parent=scaffold77|size996369:hit:10929:3.12.0.2;Target=jgi|Phatr2|51869|phatr1_ua_kg.chr_7000027 183 294 +;Gap=M336
scaffold77|size996369	blastx	protein_match	230503	231736	462	+	.	ID=scaffold77|size996369:hit:10930:3.12.0.2;Name=jgi|Fracy1|181045|e_gw1.2.888.1;score=462
scaffold77|size996369	blastx	match_part	230503	231300	462	+	.	ID=scaffold77|size996369:hsp:21341:3.12.0.2;Parent=scaffold77|size996369:hit:10930:3.12.0.2;Target=jgi|Fracy1|181045|e_gw1.2.888.1 13 239 +;Gap=M798
scaffold77|size996369	blastx	match_part	231407	231736	264	+	.	ID=scaffold77|size996369:hsp:21342:3.12.0.2;Parent=scaffold77|size996369:hit:10930:3.12.0.2;Target=jgi|Fracy1|181045|e_gw1.2.888.1 239 348 +;Gap=M330
scaffold77|size996369	blastx	protein_match	248667	250547	1862	+	.	ID=scaffold77|size996369:hit:10931:3.12.0.2;Name=jgi|Thaps3|8719|fgenesh1_pg.C_chr_11a000105;score=1862
scaffold77|size996369	blastx	match_part	248667	250547	1862	+	.	ID=scaffold77|size996369:hsp:21343:3.12.0.2;Parent=scaffold77|size996369:hit:10931:3.12.0.2;Target=jgi|Thaps3|8719|fgenesh1_pg.C_chr_11a000105 17 569 +;Gap=M1881
scaffold77|size996369	blastx	protein_match	248706	250550	1606	+	.	ID=scaffold77|size996369:hit:10932:3.12.0.2;Name=jgi|Thaoce1|79059|rna2105;score=1606
scaffold77|size996369	blastx	match_part	248706	250550	1606	+	.	ID=scaffold77|size996369:hsp:21344:3.12.0.2;Parent=scaffold77|size996369:hit:10932:3.12.0.2;Target=jgi|Thaoce1|79059|rna2105 39 581 +;Gap=M1845
scaffold77|size996369	blastx	protein_match	250820	252343	1073	-	.	ID=scaffold77|size996369:hit:10933:3.12.0.2;Name=jgi|Thaps3|24320|estExt_fgenesh1_pg.C_chr_11a0101;score=1073
scaffold77|size996369	blastx	match_part	250820	252343	1073	-	.	ID=scaffold77|size996369:hsp:21345:3.12.0.2;Parent=scaffold77|size996369:hit:10933:3.12.0.2;Target=jgi|Thaps3|24320|estExt_fgenesh1_pg.C_chr_11a0101 181 702 +;Gap=M1524
scaffold77|size996369	blastx	protein_match	251513	252301	649	-	.	ID=scaffold77|size996369:hit:10934:3.12.0.2;Name=jgi|Thaoce1|86337|rna12734;score=649
scaffold77|size996369	blastx	match_part	251513	252301	649	-	.	ID=scaffold77|size996369:hsp:21346:3.12.0.2;Parent=scaffold77|size996369:hit:10934:3.12.0.2;Target=jgi|Thaoce1|86337|rna12734 113 372 +;Gap=M789
scaffold77|size996369	blastx	protein_match	286989	288554	378	+	.	ID=scaffold77|size996369:hit:10935:3.12.0.2;Name=jgi|Thaoce1|71873|rna2434;score=378
scaffold77|size996369	blastx	match_part	286989	287480	378	+	.	ID=scaffold77|size996369:hsp:21347:3.12.0.2;Parent=scaffold77|size996369:hit:10935:3.12.0.2;Target=jgi|Thaoce1|71873|rna2434 158 339 +;Gap=M492
scaffold77|size996369	blastx	match_part	288018	288554	447	+	.	ID=scaffold77|size996369:hsp:21348:3.12.0.2;Parent=scaffold77|size996369:hit:10935:3.12.0.2;Target=jgi|Thaoce1|71873|rna2434 517 688 +;Gap=M537
scaffold77|size996369	blastx	protein_match	286818	288491	1557	+	.	ID=scaffold77|size996369:hit:10936:3.12.0.2;Name=jgi|Thaps3|6597|fgenesh1_pg.C_chr_6000752;score=1557
scaffold77|size996369	blastx	match_part	286818	288491	1557	+	.	ID=scaffold77|size996369:hsp:21349:3.12.0.2;Parent=scaffold77|size996369:hit:10936:3.12.0.2;Target=jgi|Thaps3|6597|fgenesh1_pg.C_chr_6000752 17 542 +;Gap=M1674
scaffold77|size996369	blastx	protein_match	287703	288551	686	+	.	ID=scaffold77|size996369:hit:10937:3.12.0.2;Name=jgi|Thaps3|11981|fgenesh1_pg.C_chr_23000009;score=686
scaffold77|size996369	blastx	match_part	287703	288551	686	+	.	ID=scaffold77|size996369:hsp:21350:3.12.0.2;Parent=scaffold77|size996369:hit:10937:3.12.0.2;Target=jgi|Thaps3|11981|fgenesh1_pg.C_chr_23000009 1 288 +;Gap=M849
scaffold77|size996369	blastx	protein_match	287007	288554	1170	+	.	ID=scaffold77|size996369:hit:10938:3.12.0.2;Name=jgi|Thaoce1|79001|rna14556;score=1170
scaffold77|size996369	blastx	match_part	287007	288554	1170	+	.	ID=scaffold77|size996369:hsp:21351:3.12.0.2;Parent=scaffold77|size996369:hit:10938:3.12.0.2;Target=jgi|Thaoce1|79001|rna14556 94 643 +;Gap=M1548
scaffold77|size996369	blastx	protein_match	287025	288554	1663	+	.	ID=scaffold77|size996369:hit:10939:3.12.0.2;Name=jgi|Thaps3|6594|fgenesh1_pg.C_chr_6000749;score=1663
scaffold77|size996369	blastx	match_part	287025	288554	1663	+	.	ID=scaffold77|size996369:hsp:21352:3.12.0.2;Parent=scaffold77|size996369:hit:10939:3.12.0.2;Target=jgi|Thaps3|6594|fgenesh1_pg.C_chr_6000749 17 519 +;Gap=M1530
scaffold77|size996369	protein2genome	protein_match	212132	212700	318	-	.	ID=scaffold77|size996369:hit:10940:3.12.0.2;Name=jgi|Thaoce1|78766|rna5449;score=318
scaffold77|size996369	protein2genome	match_part	212132	212700	318	-	.	ID=scaffold77|size996369:hsp:21353:3.12.0.2;Parent=scaffold77|size996369:hit:10940:3.12.0.2;Target=jgi|Thaoce1|78766|rna5449 23 206 +;Gap=M569
scaffold77|size996369	protein2genome	protein_match	211794	212359	405	-	.	ID=scaffold77|size996369:hit:10941:3.12.0.2;Name=jgi|Thaoce1|89740|rna2521;score=405
scaffold77|size996369	protein2genome	match_part	212110	212359	405	-	.	ID=scaffold77|size996369:hsp:21354:3.12.0.2;Parent=scaffold77|size996369:hit:10941:3.12.0.2;Target=jgi|Thaoce1|89740|rna2521 18 101 +;Gap=M250
scaffold77|size996369	protein2genome	match_part	211794	212018	405	-	.	ID=scaffold77|size996369:hsp:21355:3.12.0.2;Parent=scaffold77|size996369:hit:10941:3.12.0.2;Target=jgi|Thaoce1|89740|rna2521 102 177 +;Gap=M225
scaffold77|size996369	protein2genome	protein_match	230713	231736	623	+	.	ID=scaffold77|size996369:hit:10942:3.12.0.2;Name=jgi|Fracy1|256255|fgenesh2_pg.74_%2523_42;score=623
scaffold77|size996369	protein2genome	match_part	230713	231298	623	+	.	ID=scaffold77|size996369:hsp:21356:3.12.0.2;Parent=scaffold77|size996369:hit:10942:3.12.0.2;Target=jgi|Fracy1|256255|fgenesh2_pg.74_%252523_42 71 264 +;Gap=M586
scaffold77|size996369	protein2genome	match_part	231408	231736	623	+	.	ID=scaffold77|size996369:hsp:21357:3.12.0.2;Parent=scaffold77|size996369:hit:10942:3.12.0.2;Target=jgi|Fracy1|256255|fgenesh2_pg.74_%252523_42 265 374 +;Gap=M329
scaffold77|size996369	protein2genome	protein_match	230509	231742	1373	+	.	ID=scaffold77|size996369:hit:10943:3.12.0.2;Name=jgi|Thaps3|8703|fgenesh1_pg.C_chr_11a000089;score=1373
scaffold77|size996369	protein2genome	match_part	230509	230652	1373	+	.	ID=scaffold77|size996369:hsp:21358:3.12.0.2;Parent=scaffold77|size996369:hit:10943:3.12.0.2;Target=jgi|Thaps3|8703|fgenesh1_pg.C_chr_11a000089 9 56 +;Gap=M144
scaffold77|size996369	protein2genome	match_part	230773	231298	1373	+	.	ID=scaffold77|size996369:hsp:21359:3.12.0.2;Parent=scaffold77|size996369:hit:10943:3.12.0.2;Target=jgi|Thaps3|8703|fgenesh1_pg.C_chr_11a000089 57 232 +;Gap=M526
scaffold77|size996369	protein2genome	match_part	231408	231742	1373	+	.	ID=scaffold77|size996369:hsp:21360:3.12.0.2;Parent=scaffold77|size996369:hit:10943:3.12.0.2;Target=jgi|Thaps3|8703|fgenesh1_pg.C_chr_11a000089 233 344 +;Gap=M335
scaffold77|size996369	protein2genome	protein_match	230788	231736	614	+	.	ID=scaffold77|size996369:hit:10944:3.12.0.2;Name=jgi|Fracy1|181045|e_gw1.2.888.1;score=614
scaffold77|size996369	protein2genome	match_part	230788	231298	614	+	.	ID=scaffold77|size996369:hsp:21361:3.12.0.2;Parent=scaffold77|size996369:hit:10944:3.12.0.2;Target=jgi|Fracy1|181045|e_gw1.2.888.1 70 238 +;Gap=M511
scaffold77|size996369	protein2genome	match_part	231408	231736	614	+	.	ID=scaffold77|size996369:hsp:21362:3.12.0.2;Parent=scaffold77|size996369:hit:10944:3.12.0.2;Target=jgi|Fracy1|181045|e_gw1.2.888.1 239 348 +;Gap=M329
scaffold77|size996369	protein2genome	protein_match	230815	231742	724	+	.	ID=scaffold77|size996369:hit:10945:3.12.0.2;Name=jgi|Phatr2|51869|phatr1_ua_kg.chr_7000027;score=724
scaffold77|size996369	protein2genome	match_part	230815	231298	724	+	.	ID=scaffold77|size996369:hsp:21363:3.12.0.2;Parent=scaffold77|size996369:hit:10945:3.12.0.2;Target=jgi|Phatr2|51869|phatr1_ua_kg.chr_7000027 23 182 +;Gap=M484
scaffold77|size996369	protein2genome	match_part	231408	231742	724	+	.	ID=scaffold77|size996369:hsp:21364:3.12.0.2;Parent=scaffold77|size996369:hit:10945:3.12.0.2;Target=jgi|Phatr2|51869|phatr1_ua_kg.chr_7000027 183 294 +;Gap=M335
scaffold77|size996369	protein2genome	protein_match	248814	250547	1726	+	.	ID=scaffold77|size996369:hit:10946:3.12.0.2;Name=jgi|Thaps3|8719|fgenesh1_pg.C_chr_11a000105;score=1726
scaffold77|size996369	protein2genome	match_part	248814	249035	1726	+	.	ID=scaffold77|size996369:hsp:21365:3.12.0.2;Parent=scaffold77|size996369:hit:10946:3.12.0.2;Target=jgi|Thaps3|8719|fgenesh1_pg.C_chr_11a000105 60 133 +;Gap=M222
scaffold77|size996369	protein2genome	match_part	249117	249476	1726	+	.	ID=scaffold77|size996369:hsp:21366:3.12.0.2;Parent=scaffold77|size996369:hit:10946:3.12.0.2;Target=jgi|Thaps3|8719|fgenesh1_pg.C_chr_11a000105 134 253 +;Gap=M360
scaffold77|size996369	protein2genome	match_part	249588	250547	1726	+	.	ID=scaffold77|size996369:hsp:21367:3.12.0.2;Parent=scaffold77|size996369:hit:10946:3.12.0.2;Target=jgi|Thaps3|8719|fgenesh1_pg.C_chr_11a000105 254 569 +;Gap=M960
scaffold77|size996369	protein2genome	protein_match	249246	250550	1196	+	.	ID=scaffold77|size996369:hit:10947:3.12.0.2;Name=jgi|Thaoce1|79059|rna2105;score=1196
scaffold77|size996369	protein2genome	match_part	249246	249476	1196	+	.	ID=scaffold77|size996369:hsp:21368:3.12.0.2;Parent=scaffold77|size996369:hit:10947:3.12.0.2;Target=jgi|Thaoce1|79059|rna2105 182 256 +;Gap=M231
scaffold77|size996369	protein2genome	match_part	249570	250550	1196	+	.	ID=scaffold77|size996369:hsp:21369:3.12.0.2;Parent=scaffold77|size996369:hit:10947:3.12.0.2;Target=jgi|Thaoce1|79059|rna2105 257 581 +;Gap=M981
scaffold77|size996369	protein2genome	protein_match	287025	288491	1481	+	.	ID=scaffold77|size996369:hit:10948:3.12.0.2;Name=jgi|Thaps3|6597|fgenesh1_pg.C_chr_6000752;score=1481
scaffold77|size996369	protein2genome	match_part	287025	287284	1481	+	.	ID=scaffold77|size996369:hsp:21370:3.12.0.2;Parent=scaffold77|size996369:hit:10948:3.12.0.2;Target=jgi|Thaps3|6597|fgenesh1_pg.C_chr_6000752 92 177 +;Gap=M260
scaffold77|size996369	protein2genome	match_part	287387	288491	1481	+	.	ID=scaffold77|size996369:hsp:21371:3.12.0.2;Parent=scaffold77|size996369:hit:10948:3.12.0.2;Target=jgi|Thaps3|6597|fgenesh1_pg.C_chr_6000752 178 542 +;Gap=M1105
scaffold77|size996369	protein2genome	protein_match	287703	288215	407	+	.	ID=scaffold77|size996369:hit:10949:3.12.0.2;Name=jgi|Thaps3|11981|fgenesh1_pg.C_chr_23000009;score=407
scaffold77|size996369	protein2genome	match_part	287703	288215	407	+	.	ID=scaffold77|size996369:hsp:21372:3.12.0.2;Parent=scaffold77|size996369:hit:10949:3.12.0.2;Target=jgi|Thaps3|11981|fgenesh1_pg.C_chr_23000009 1 169 +;Gap=M513
scaffold77|size996369	protein2genome	protein_match	286989	288554	1612	+	.	ID=scaffold77|size996369:hit:10950:3.12.0.2;Name=jgi|Thaps3|6594|fgenesh1_pg.C_chr_6000749;score=1612
scaffold77|size996369	protein2genome	match_part	286989	288554	1612	+	.	ID=scaffold77|size996369:hsp:21373:3.12.0.2;Parent=scaffold77|size996369:hit:10950:3.12.0.2;Target=jgi|Thaps3|6594|fgenesh1_pg.C_chr_6000749 5 519 +;Gap=M1566
scaffold77|size996369	blastn	expressed_sequence_match	205103	205205	61	-	.	ID=scaffold77|size996369:hit:10951:3.12.0.2;Name=TRINITY_DN17453_c1_g4_i1;score=61
scaffold77|size996369	blastn	match_part	205103	205205	61	-	.	ID=scaffold77|size996369:hsp:21374:3.12.0.2;Parent=scaffold77|size996369:hit:10951:3.12.0.2;Target=TRINITY_DN17453_c1_g4_i1 196 298 +;Gap=M103
scaffold77|size996369	blastn	match_part	205103	205204	60	-	.	ID=scaffold77|size996369:hsp:21375:3.12.0.2;Parent=scaffold77|size996369:hit:10951:3.12.0.2;Target=TRINITY_DN17453_c1_g4_i1 1 102 +;Gap=M102
scaffold77|size996369	blastn	expressed_sequence_match	200873	205504	84	+	.	ID=scaffold77|size996369:hit:10952:3.12.0.2;Name=TRINITY_DN24944_c0_g1_i1;score=84
scaffold77|size996369	blastn	match_part	200873	200992	84	+	.	ID=scaffold77|size996369:hsp:21376:3.12.0.2;Parent=scaffold77|size996369:hit:10952:3.12.0.2;Target=TRINITY_DN24944_c0_g1_i1 5 124 +;Gap=M120
scaffold77|size996369	blastn	match_part	205442	205504	57	+	.	ID=scaffold77|size996369:hsp:21377:3.12.0.2;Parent=scaffold77|size996369:hit:10952:3.12.0.2;Target=TRINITY_DN24944_c0_g1_i1 213 275 +;Gap=M63
scaffold77|size996369	blastn	expressed_sequence_match	213489	213991	118	+	.	ID=scaffold77|size996369:hit:10953:3.12.0.2;Name=TRINITY_DN2905_c0_g1_i1;score=118
scaffold77|size996369	blastn	match_part	213489	213624	118	+	.	ID=scaffold77|size996369:hsp:21378:3.12.0.2;Parent=scaffold77|size996369:hit:10953:3.12.0.2;Target=TRINITY_DN2905_c0_g1_i1 1 136 +;Gap=M136
scaffold77|size996369	blastn	match_part	213618	213991	333	+	.	ID=scaffold77|size996369:hsp:21379:3.12.0.2;Parent=scaffold77|size996369:hit:10953:3.12.0.2;Target=TRINITY_DN2905_c0_g1_i1 145 515 +;Gap=M374
scaffold77|size996369	blastn	expressed_sequence_match	210662	212188	230	+	.	ID=scaffold77|size996369:hit:10954:3.12.0.2;Name=TRINITY_DN10254_c0_g1_i1;score=230
scaffold77|size996369	blastn	match_part	210662	210891	230	+	.	ID=scaffold77|size996369:hsp:21380:3.12.0.2;Parent=scaffold77|size996369:hit:10954:3.12.0.2;Target=TRINITY_DN10254_c0_g1_i1 1 230 +;Gap=M230
scaffold77|size996369	blastn	match_part	211481	212188	693	+	.	ID=scaffold77|size996369:hsp:21381:3.12.0.2;Parent=scaffold77|size996369:hit:10954:3.12.0.2;Target=TRINITY_DN10254_c0_g1_i1 231 940 +;Gap=M708
scaffold77|size996369	blastn	expressed_sequence_match	210060	214210	2079	-	.	ID=scaffold77|size996369:hit:10955:3.12.0.2;Name=TRINITY_DN17900_c0_g3_i6;score=2079
scaffold77|size996369	blastn	match_part	212110	214210	2079	-	.	ID=scaffold77|size996369:hsp:21382:3.12.0.2;Parent=scaffold77|size996369:hit:10955:3.12.0.2;Target=TRINITY_DN17900_c0_g3_i6 1 2102 +;Gap=M2101
scaffold77|size996369	blastn	match_part	211606	212010	390	-	.	ID=scaffold77|size996369:hsp:21383:3.12.0.2;Parent=scaffold77|size996369:hit:10955:3.12.0.2;Target=TRINITY_DN17900_c0_g3_i6 2102 2508 +;Gap=M405
scaffold77|size996369	blastn	match_part	210358	211521	1164	-	.	ID=scaffold77|size996369:hsp:21384:3.12.0.2;Parent=scaffold77|size996369:hit:10955:3.12.0.2;Target=TRINITY_DN17900_c0_g3_i6 2507 3670 +;Gap=M1164
scaffold77|size996369	blastn	match_part	210060	210204	145	-	.	ID=scaffold77|size996369:hsp:21385:3.12.0.2;Parent=scaffold77|size996369:hit:10955:3.12.0.2;Target=TRINITY_DN17900_c0_g3_i6 3671 3815 +;Gap=M145
scaffold77|size996369	blastn	expressed_sequence_match	210662	212188	1512	+	.	ID=scaffold77|size996369:hit:10956:3.12.0.2;Name=TRINITY_DN10254_c0_g2_i1;score=1512
scaffold77|size996369	blastn	match_part	210662	212188	1512	+	.	ID=scaffold77|size996369:hsp:21386:3.12.0.2;Parent=scaffold77|size996369:hit:10956:3.12.0.2;Target=TRINITY_DN10254_c0_g2_i1 1 1529 +;Gap=M1527
scaffold77|size996369	blastn	expressed_sequence_match	210604	214314	2165	-	.	ID=scaffold77|size996369:hit:10957:3.12.0.2;Name=TRINITY_DN9573_c1_g1_i5;score=2165
scaffold77|size996369	blastn	match_part	212110	214314	2165	-	.	ID=scaffold77|size996369:hsp:21387:3.12.0.2;Parent=scaffold77|size996369:hit:10957:3.12.0.2;Target=TRINITY_DN9573_c1_g1_i5 4 2209 +;Gap=M2205
scaffold77|size996369	blastn	match_part	210604	212010	1392	-	.	ID=scaffold77|size996369:hsp:21388:3.12.0.2;Parent=scaffold77|size996369:hit:10957:3.12.0.2;Target=TRINITY_DN9573_c1_g1_i5 2209 3617 +;Gap=M1407
scaffold77|size996369	blastn	expressed_sequence_match	210662	212188	231	+	.	ID=scaffold77|size996369:hit:10958:3.12.0.2;Name=TRINITY_DN10254_c0_g2_i2;score=231
scaffold77|size996369	blastn	match_part	210662	210892	231	+	.	ID=scaffold77|size996369:hsp:21389:3.12.0.2;Parent=scaffold77|size996369:hit:10958:3.12.0.2;Target=TRINITY_DN10254_c0_g2_i2 1 231 +;Gap=M231
scaffold77|size996369	blastn	match_part	210982	212188	1192	+	.	ID=scaffold77|size996369:hsp:21390:3.12.0.2;Parent=scaffold77|size996369:hit:10958:3.12.0.2;Target=TRINITY_DN10254_c0_g2_i2 231 1439 +;Gap=M1207
scaffold77|size996369	blastn	expressed_sequence_match	209484	214210	534	-	.	ID=scaffold77|size996369:hit:10959:3.12.0.2;Name=TRINITY_DN17900_c0_g3_i5;score=534
scaffold77|size996369	blastn	match_part	213618	214210	534	-	.	ID=scaffold77|size996369:hsp:21391:3.12.0.2;Parent=scaffold77|size996369:hit:10959:3.12.0.2;Target=TRINITY_DN17900_c0_g3_i5 1 590 +;Gap=M593
scaffold77|size996369	blastn	match_part	212110	213624	1383	-	.	ID=scaffold77|size996369:hsp:21392:3.12.0.2;Parent=scaffold77|size996369:hit:10959:3.12.0.2;Target=TRINITY_DN17900_c0_g3_i5 599 2117 +;Gap=M1515
scaffold77|size996369	blastn	match_part	211606	212010	390	-	.	ID=scaffold77|size996369:hsp:21393:3.12.0.2;Parent=scaffold77|size996369:hit:10959:3.12.0.2;Target=TRINITY_DN17900_c0_g3_i5 2117 2523 +;Gap=M405
scaffold77|size996369	blastn	match_part	210060	211521	1442	-	.	ID=scaffold77|size996369:hsp:21394:3.12.0.2;Parent=scaffold77|size996369:hit:10959:3.12.0.2;Target=TRINITY_DN17900_c0_g3_i5 2522 3986 +;Gap=M1462
scaffold77|size996369	blastn	match_part	209484	209933	450	-	.	ID=scaffold77|size996369:hsp:21395:3.12.0.2;Parent=scaffold77|size996369:hit:10959:3.12.0.2;Target=TRINITY_DN17900_c0_g3_i5 3987 4436 +;Gap=M450
scaffold77|size996369	blastn	expressed_sequence_match	209765	214314	2165	-	.	ID=scaffold77|size996369:hit:10960:3.12.0.2;Name=TRINITY_DN9573_c1_g1_i2;score=2165
scaffold77|size996369	blastn	match_part	212110	214314	2165	-	.	ID=scaffold77|size996369:hsp:21396:3.12.0.2;Parent=scaffold77|size996369:hit:10960:3.12.0.2;Target=TRINITY_DN9573_c1_g1_i2 4 2209 +;Gap=M2205
scaffold77|size996369	blastn	match_part	211606	212010	390	-	.	ID=scaffold77|size996369:hsp:21397:3.12.0.2;Parent=scaffold77|size996369:hit:10960:3.12.0.2;Target=TRINITY_DN9573_c1_g1_i2 2209 2615 +;Gap=M405
scaffold77|size996369	blastn	match_part	210621	211521	901	-	.	ID=scaffold77|size996369:hsp:21398:3.12.0.2;Parent=scaffold77|size996369:hit:10960:3.12.0.2;Target=TRINITY_DN9573_c1_g1_i2 2614 3514 +;Gap=M901
scaffold77|size996369	blastn	match_part	210060	210505	446	-	.	ID=scaffold77|size996369:hsp:21399:3.12.0.2;Parent=scaffold77|size996369:hit:10960:3.12.0.2;Target=TRINITY_DN9573_c1_g1_i2 3535 3980 +;Gap=M446
scaffold77|size996369	blastn	match_part	209765	209933	169	-	.	ID=scaffold77|size996369:hsp:21400:3.12.0.2;Parent=scaffold77|size996369:hit:10960:3.12.0.2;Target=TRINITY_DN9573_c1_g1_i2 3981 4149 +;Gap=M169
scaffold77|size996369	blastn	expressed_sequence_match	209492	209901	200	-	.	ID=scaffold77|size996369:hit:10961:3.12.0.2;Name=TRINITY_DN17900_c0_g2_i4;score=200
scaffold77|size996369	blastn	match_part	209492	209901	200	-	.	ID=scaffold77|size996369:hsp:21401:3.12.0.2;Parent=scaffold77|size996369:hit:10961:3.12.0.2;Target=TRINITY_DN17900_c0_g2_i4 306 715 +;Gap=M410
scaffold77|size996369	blastn	expressed_sequence_match	208923	214210	534	-	.	ID=scaffold77|size996369:hit:10962:3.12.0.2;Name=TRINITY_DN17900_c0_g3_i3;score=534
scaffold77|size996369	blastn	match_part	213618	214210	534	-	.	ID=scaffold77|size996369:hsp:21402:3.12.0.2;Parent=scaffold77|size996369:hit:10962:3.12.0.2;Target=TRINITY_DN17900_c0_g3_i3 1 590 +;Gap=M593
scaffold77|size996369	blastn	match_part	212110	213624	1347	-	.	ID=scaffold77|size996369:hsp:21403:3.12.0.2;Parent=scaffold77|size996369:hit:10962:3.12.0.2;Target=TRINITY_DN17900_c0_g3_i3 599 2117 +;Gap=M1515
scaffold77|size996369	blastn	match_part	211606	212010	390	-	.	ID=scaffold77|size996369:hsp:21404:3.12.0.2;Parent=scaffold77|size996369:hit:10962:3.12.0.2;Target=TRINITY_DN17900_c0_g3_i3 2117 2523 +;Gap=M405
scaffold77|size996369	blastn	match_part	208923	211521	2579	-	.	ID=scaffold77|size996369:hsp:21405:3.12.0.2;Parent=scaffold77|size996369:hit:10962:3.12.0.2;Target=TRINITY_DN17900_c0_g3_i3 2522 5123 +;Gap=M2599
scaffold77|size996369	blastn	expressed_sequence_match	209492	214314	638	-	.	ID=scaffold77|size996369:hit:10963:3.12.0.2;Name=TRINITY_DN9573_c1_g1_i4;score=638
scaffold77|size996369	blastn	match_part	213618	214314	638	-	.	ID=scaffold77|size996369:hsp:21406:3.12.0.2;Parent=scaffold77|size996369:hit:10963:3.12.0.2;Target=TRINITY_DN9573_c1_g1_i4 4 697 +;Gap=M697
scaffold77|size996369	blastn	match_part	212110	213624	1329	-	.	ID=scaffold77|size996369:hsp:21407:3.12.0.2;Parent=scaffold77|size996369:hit:10963:3.12.0.2;Target=TRINITY_DN9573_c1_g1_i4 706 2224 +;Gap=M1515
scaffold77|size996369	blastn	match_part	211606	212010	390	-	.	ID=scaffold77|size996369:hsp:21408:3.12.0.2;Parent=scaffold77|size996369:hit:10963:3.12.0.2;Target=TRINITY_DN9573_c1_g1_i4 2224 2630 +;Gap=M405
scaffold77|size996369	blastn	match_part	209492	211521	2004	-	.	ID=scaffold77|size996369:hsp:21409:3.12.0.2;Parent=scaffold77|size996369:hit:10963:3.12.0.2;Target=TRINITY_DN9573_c1_g1_i4 2629 4661 +;Gap=M2030
scaffold77|size996369	blastn	expressed_sequence_match	214602	217652	1577	+	.	ID=scaffold77|size996369:hit:10964:3.12.0.2;Name=TRINITY_DN17229_c0_g1_i3;score=1577
scaffold77|size996369	blastn	match_part	214602	216330	1577	+	.	ID=scaffold77|size996369:hsp:21410:3.12.0.2;Parent=scaffold77|size996369:hit:10964:3.12.0.2;Target=TRINITY_DN17229_c0_g1_i3 1 1732 +;Gap=M1729
scaffold77|size996369	blastn	match_part	216437	216508	60	+	.	ID=scaffold77|size996369:hsp:21411:3.12.0.2;Parent=scaffold77|size996369:hit:10964:3.12.0.2;Target=TRINITY_DN17229_c0_g1_i3 1736 1807 +;Gap=M72
scaffold77|size996369	blastn	match_part	216559	216650	80	+	.	ID=scaffold77|size996369:hsp:21412:3.12.0.2;Parent=scaffold77|size996369:hit:10964:3.12.0.2;Target=TRINITY_DN17229_c0_g1_i3 1646 1737 +;Gap=M92
scaffold77|size996369	blastn	match_part	216748	216819	66	+	.	ID=scaffold77|size996369:hsp:21413:3.12.0.2;Parent=scaffold77|size996369:hit:10964:3.12.0.2;Target=TRINITY_DN17229_c0_g1_i3 1736 1807 +;Gap=M72
scaffold77|size996369	blastn	match_part	216870	216961	80	+	.	ID=scaffold77|size996369:hsp:21414:3.12.0.2;Parent=scaffold77|size996369:hit:10964:3.12.0.2;Target=TRINITY_DN17229_c0_g1_i3 1646 1737 +;Gap=M92
scaffold77|size996369	blastn	match_part	217059	217130	66	+	.	ID=scaffold77|size996369:hsp:21415:3.12.0.2;Parent=scaffold77|size996369:hit:10964:3.12.0.2;Target=TRINITY_DN17229_c0_g1_i3 1736 1807 +;Gap=M72
scaffold77|size996369	blastn	match_part	217181	217272	86	+	.	ID=scaffold77|size996369:hsp:21416:3.12.0.2;Parent=scaffold77|size996369:hit:10964:3.12.0.2;Target=TRINITY_DN17229_c0_g1_i3 1646 1737 +;Gap=M92
scaffold77|size996369	blastn	match_part	217370	217441	72	+	.	ID=scaffold77|size996369:hsp:21417:3.12.0.2;Parent=scaffold77|size996369:hit:10964:3.12.0.2;Target=TRINITY_DN17229_c0_g1_i3 1736 1807 +;Gap=M72
scaffold77|size996369	blastn	match_part	217492	217652	145	+	.	ID=scaffold77|size996369:hsp:21418:3.12.0.2;Parent=scaffold77|size996369:hit:10964:3.12.0.2;Target=TRINITY_DN17229_c0_g1_i3 1646 1807 +;Gap=M161
scaffold77|size996369	blastn	expressed_sequence_match	214602	217652	447	+	.	ID=scaffold77|size996369:hit:10965:3.12.0.2;Name=TRINITY_DN17229_c0_g1_i4;score=447
scaffold77|size996369	blastn	match_part	214602	215226	447	+	.	ID=scaffold77|size996369:hsp:21419:3.12.0.2;Parent=scaffold77|size996369:hit:10965:3.12.0.2;Target=TRINITY_DN17229_c0_g1_i4 1 632 +;Gap=M625
scaffold77|size996369	blastn	match_part	215266	216189	693	+	.	ID=scaffold77|size996369:hsp:21420:3.12.0.2;Parent=scaffold77|size996369:hit:10965:3.12.0.2;Target=TRINITY_DN17229_c0_g1_i4 636 1549 +;Gap=M924
scaffold77|size996369	blastn	match_part	216222	216330	109	+	.	ID=scaffold77|size996369:hsp:21421:3.12.0.2;Parent=scaffold77|size996369:hit:10965:3.12.0.2;Target=TRINITY_DN17229_c0_g1_i4 1550 1658 +;Gap=M109
scaffold77|size996369	blastn	match_part	216437	216508	60	+	.	ID=scaffold77|size996369:hsp:21422:3.12.0.2;Parent=scaffold77|size996369:hit:10965:3.12.0.2;Target=TRINITY_DN17229_c0_g1_i4 1662 1733 +;Gap=M72
scaffold77|size996369	blastn	match_part	216559	216650	80	+	.	ID=scaffold77|size996369:hsp:21423:3.12.0.2;Parent=scaffold77|size996369:hit:10965:3.12.0.2;Target=TRINITY_DN17229_c0_g1_i4 1572 1663 +;Gap=M92
scaffold77|size996369	blastn	match_part	216748	216819	66	+	.	ID=scaffold77|size996369:hsp:21424:3.12.0.2;Parent=scaffold77|size996369:hit:10965:3.12.0.2;Target=TRINITY_DN17229_c0_g1_i4 1662 1733 +;Gap=M72
scaffold77|size996369	blastn	match_part	216870	216961	80	+	.	ID=scaffold77|size996369:hsp:21425:3.12.0.2;Parent=scaffold77|size996369:hit:10965:3.12.0.2;Target=TRINITY_DN17229_c0_g1_i4 1572 1663 +;Gap=M92
scaffold77|size996369	blastn	match_part	217059	217130	66	+	.	ID=scaffold77|size996369:hsp:21426:3.12.0.2;Parent=scaffold77|size996369:hit:10965:3.12.0.2;Target=TRINITY_DN17229_c0_g1_i4 1662 1733 +;Gap=M72
scaffold77|size996369	blastn	match_part	217181	217272	86	+	.	ID=scaffold77|size996369:hsp:21427:3.12.0.2;Parent=scaffold77|size996369:hit:10965:3.12.0.2;Target=TRINITY_DN17229_c0_g1_i4 1572 1663 +;Gap=M92
scaffold77|size996369	blastn	match_part	217370	217441	72	+	.	ID=scaffold77|size996369:hsp:21428:3.12.0.2;Parent=scaffold77|size996369:hit:10965:3.12.0.2;Target=TRINITY_DN17229_c0_g1_i4 1662 1733 +;Gap=M72
scaffold77|size996369	blastn	match_part	217492	217652	145	+	.	ID=scaffold77|size996369:hsp:21429:3.12.0.2;Parent=scaffold77|size996369:hit:10965:3.12.0.2;Target=TRINITY_DN17229_c0_g1_i4 1572 1733 +;Gap=M161
scaffold77|size996369	blastn	expressed_sequence_match	219964	220275	270	+	.	ID=scaffold77|size996369:hit:10966:3.12.0.2;Name=TRINITY_DN8270_c0_g1_i1;score=270
scaffold77|size996369	blastn	match_part	219964	220275	270	+	.	ID=scaffold77|size996369:hsp:21430:3.12.0.2;Parent=scaffold77|size996369:hit:10966:3.12.0.2;Target=TRINITY_DN8270_c0_g1_i1 1 312 +;Gap=M312
scaffold77|size996369	blastn	expressed_sequence_match	215489	220364	2697	-	.	ID=scaffold77|size996369:hit:10967:3.12.0.2;Name=TRINITY_DN8896_c0_g1_i1;score=2697
scaffold77|size996369	blastn	match_part	217492	220364	2697	-	.	ID=scaffold77|size996369:hsp:21431:3.12.0.2;Parent=scaffold77|size996369:hit:10967:3.12.0.2;Target=TRINITY_DN8896_c0_g1_i1 7 2887 +;Gap=M2873
scaffold77|size996369	blastn	match_part	217370	217486	111	-	.	ID=scaffold77|size996369:hsp:21432:3.12.0.2;Parent=scaffold77|size996369:hit:10967:3.12.0.2;Target=TRINITY_DN8896_c0_g1_i1 2681 2797 +;Gap=M117
scaffold77|size996369	blastn	match_part	217181	217272	92	-	.	ID=scaffold77|size996369:hsp:21433:3.12.0.2;Parent=scaffold77|size996369:hit:10967:3.12.0.2;Target=TRINITY_DN8896_c0_g1_i1 2796 2887 +;Gap=M92
scaffold77|size996369	blastn	match_part	217059	217175	105	-	.	ID=scaffold77|size996369:hsp:21434:3.12.0.2;Parent=scaffold77|size996369:hit:10967:3.12.0.2;Target=TRINITY_DN8896_c0_g1_i1 2681 2797 +;Gap=M117
scaffold77|size996369	blastn	match_part	216870	216961	86	-	.	ID=scaffold77|size996369:hsp:21435:3.12.0.2;Parent=scaffold77|size996369:hit:10967:3.12.0.2;Target=TRINITY_DN8896_c0_g1_i1 2796 2887 +;Gap=M92
scaffold77|size996369	blastn	match_part	216748	216863	98	-	.	ID=scaffold77|size996369:hsp:21436:3.12.0.2;Parent=scaffold77|size996369:hit:10967:3.12.0.2;Target=TRINITY_DN8896_c0_g1_i1 2682 2797 +;Gap=M116
scaffold77|size996369	blastn	match_part	216559	216650	86	-	.	ID=scaffold77|size996369:hsp:21437:3.12.0.2;Parent=scaffold77|size996369:hit:10967:3.12.0.2;Target=TRINITY_DN8896_c0_g1_i1 2796 2887 +;Gap=M92
scaffold77|size996369	blastn	match_part	216437	216552	92	-	.	ID=scaffold77|size996369:hsp:21438:3.12.0.2;Parent=scaffold77|size996369:hit:10967:3.12.0.2;Target=TRINITY_DN8896_c0_g1_i1 2682 2797 +;Gap=M116
scaffold77|size996369	blastn	match_part	215489	216330	623	-	.	ID=scaffold77|size996369:hsp:21439:3.12.0.2;Parent=scaffold77|size996369:hit:10967:3.12.0.2;Target=TRINITY_DN8896_c0_g1_i1 2801 3632 +;Gap=M842
scaffold77|size996369	blastn	expressed_sequence_match	215489	220364	2612	-	.	ID=scaffold77|size996369:hit:10968:3.12.0.2;Name=TRINITY_DN8896_c0_g1_i2;score=2612
scaffold77|size996369	blastn	match_part	217581	220364	2612	-	.	ID=scaffold77|size996369:hsp:21440:3.12.0.2;Parent=scaffold77|size996369:hit:10968:3.12.0.2;Target=TRINITY_DN8896_c0_g1_i2 7 2797 +;Gap=M2784
scaffold77|size996369	blastn	match_part	217492	217577	76	-	.	ID=scaffold77|size996369:hsp:21441:3.12.0.2;Parent=scaffold77|size996369:hit:10968:3.12.0.2;Target=TRINITY_DN8896_c0_g1_i2 2905 2991 +;Gap=M86
scaffold77|size996369	blastn	match_part	217181	217486	228	-	.	ID=scaffold77|size996369:hsp:21442:3.12.0.2;Parent=scaffold77|size996369:hit:10968:3.12.0.2;Target=TRINITY_DN8896_c0_g1_i2 2681 2991 +;Gap=M306
scaffold77|size996369	blastn	match_part	216870	217175	216	-	.	ID=scaffold77|size996369:hsp:21443:3.12.0.2;Parent=scaffold77|size996369:hit:10968:3.12.0.2;Target=TRINITY_DN8896_c0_g1_i2 2681 2991 +;Gap=M306
scaffold77|size996369	blastn	match_part	216559	216863	209	-	.	ID=scaffold77|size996369:hsp:21444:3.12.0.2;Parent=scaffold77|size996369:hit:10968:3.12.0.2;Target=TRINITY_DN8896_c0_g1_i2 2682 2991 +;Gap=M305
scaffold77|size996369	blastn	match_part	215489	216552	811	-	.	ID=scaffold77|size996369:hsp:21445:3.12.0.2;Parent=scaffold77|size996369:hit:10968:3.12.0.2;Target=TRINITY_DN8896_c0_g1_i2 2682 3736 +;Gap=M1064
scaffold77|size996369	blastn	expressed_sequence_match	215489	220364	2612	-	.	ID=scaffold77|size996369:hit:10969:3.12.0.2;Name=TRINITY_DN8896_c0_g1_i3;score=2612
scaffold77|size996369	blastn	match_part	217581	220364	2612	-	.	ID=scaffold77|size996369:hsp:21446:3.12.0.2;Parent=scaffold77|size996369:hit:10969:3.12.0.2;Target=TRINITY_DN8896_c0_g1_i3 7 2797 +;Gap=M2784
scaffold77|size996369	blastn	match_part	217492	217577	76	-	.	ID=scaffold77|size996369:hsp:21447:3.12.0.2;Parent=scaffold77|size996369:hit:10969:3.12.0.2;Target=TRINITY_DN8896_c0_g1_i3 2905 2991 +;Gap=M86
scaffold77|size996369	blastn	match_part	217181	217486	228	-	.	ID=scaffold77|size996369:hsp:21448:3.12.0.2;Parent=scaffold77|size996369:hit:10969:3.12.0.2;Target=TRINITY_DN8896_c0_g1_i3 2681 2991 +;Gap=M306
scaffold77|size996369	blastn	match_part	216870	217175	216	-	.	ID=scaffold77|size996369:hsp:21449:3.12.0.2;Parent=scaffold77|size996369:hit:10969:3.12.0.2;Target=TRINITY_DN8896_c0_g1_i3 2681 2991 +;Gap=M306
scaffold77|size996369	blastn	match_part	216559	216863	209	-	.	ID=scaffold77|size996369:hsp:21450:3.12.0.2;Parent=scaffold77|size996369:hit:10969:3.12.0.2;Target=TRINITY_DN8896_c0_g1_i3 2682 2991 +;Gap=M305
scaffold77|size996369	blastn	match_part	216222	216552	291	-	.	ID=scaffold77|size996369:hsp:21451:3.12.0.2;Parent=scaffold77|size996369:hit:10969:3.12.0.2;Target=TRINITY_DN8896_c0_g1_i3 2682 3013 +;Gap=M331
scaffold77|size996369	blastn	match_part	215489	216189	488	-	.	ID=scaffold77|size996369:hsp:21452:3.12.0.2;Parent=scaffold77|size996369:hit:10969:3.12.0.2;Target=TRINITY_DN8896_c0_g1_i3 3014 3704 +;Gap=M701
scaffold77|size996369	blastn	expressed_sequence_match	215489	220364	2697	-	.	ID=scaffold77|size996369:hit:10970:3.12.0.2;Name=TRINITY_DN8896_c0_g1_i4;score=2697
scaffold77|size996369	blastn	match_part	217492	220364	2697	-	.	ID=scaffold77|size996369:hsp:21453:3.12.0.2;Parent=scaffold77|size996369:hit:10970:3.12.0.2;Target=TRINITY_DN8896_c0_g1_i4 7 2887 +;Gap=M2873
scaffold77|size996369	blastn	match_part	217370	217486	111	-	.	ID=scaffold77|size996369:hsp:21454:3.12.0.2;Parent=scaffold77|size996369:hit:10970:3.12.0.2;Target=TRINITY_DN8896_c0_g1_i4 2681 2797 +;Gap=M117
scaffold77|size996369	blastn	match_part	217181	217272	92	-	.	ID=scaffold77|size996369:hsp:21455:3.12.0.2;Parent=scaffold77|size996369:hit:10970:3.12.0.2;Target=TRINITY_DN8896_c0_g1_i4 2796 2887 +;Gap=M92
scaffold77|size996369	blastn	match_part	217059	217175	105	-	.	ID=scaffold77|size996369:hsp:21456:3.12.0.2;Parent=scaffold77|size996369:hit:10970:3.12.0.2;Target=TRINITY_DN8896_c0_g1_i4 2681 2797 +;Gap=M117
scaffold77|size996369	blastn	match_part	216870	216961	86	-	.	ID=scaffold77|size996369:hsp:21457:3.12.0.2;Parent=scaffold77|size996369:hit:10970:3.12.0.2;Target=TRINITY_DN8896_c0_g1_i4 2796 2887 +;Gap=M92
scaffold77|size996369	blastn	match_part	216748	216863	98	-	.	ID=scaffold77|size996369:hsp:21458:3.12.0.2;Parent=scaffold77|size996369:hit:10970:3.12.0.2;Target=TRINITY_DN8896_c0_g1_i4 2682 2797 +;Gap=M116
scaffold77|size996369	blastn	match_part	216559	216650	86	-	.	ID=scaffold77|size996369:hsp:21459:3.12.0.2;Parent=scaffold77|size996369:hit:10970:3.12.0.2;Target=TRINITY_DN8896_c0_g1_i4 2796 2887 +;Gap=M92
scaffold77|size996369	blastn	match_part	216437	216552	92	-	.	ID=scaffold77|size996369:hsp:21460:3.12.0.2;Parent=scaffold77|size996369:hit:10970:3.12.0.2;Target=TRINITY_DN8896_c0_g1_i4 2682 2797 +;Gap=M116
scaffold77|size996369	blastn	match_part	216222	216330	103	-	.	ID=scaffold77|size996369:hsp:21461:3.12.0.2;Parent=scaffold77|size996369:hit:10970:3.12.0.2;Target=TRINITY_DN8896_c0_g1_i4 2801 2909 +;Gap=M109
scaffold77|size996369	blastn	match_part	215489	216189	488	-	.	ID=scaffold77|size996369:hsp:21462:3.12.0.2;Parent=scaffold77|size996369:hit:10970:3.12.0.2;Target=TRINITY_DN8896_c0_g1_i4 2910 3600 +;Gap=M701
scaffold77|size996369	blastn	expressed_sequence_match	216244	220333	2510	-	.	ID=scaffold77|size996369:hit:10971:3.12.0.2;Name=TRINITY_DN16709_c0_g1_i1;score=2510
scaffold77|size996369	blastn	match_part	217581	220333	2510	-	.	ID=scaffold77|size996369:hsp:21463:3.12.0.2;Parent=scaffold77|size996369:hit:10971:3.12.0.2;Target=TRINITY_DN16709_c0_g1_i1 13 2771 +;Gap=M2753
scaffold77|size996369	blastn	match_part	217464	217577	104	-	.	ID=scaffold77|size996369:hsp:21464:3.12.0.2;Parent=scaffold77|size996369:hit:10971:3.12.0.2;Target=TRINITY_DN16709_c0_g1_i1 2879 2993 +;Gap=M114
scaffold77|size996369	blastn	match_part	217153	217486	256	-	.	ID=scaffold77|size996369:hsp:21465:3.12.0.2;Parent=scaffold77|size996369:hit:10971:3.12.0.2;Target=TRINITY_DN16709_c0_g1_i1 2655 2993 +;Gap=M334
scaffold77|size996369	blastn	match_part	216842	217175	238	-	.	ID=scaffold77|size996369:hsp:21466:3.12.0.2;Parent=scaffold77|size996369:hit:10971:3.12.0.2;Target=TRINITY_DN16709_c0_g1_i1 2655 2993 +;Gap=M334
scaffold77|size996369	blastn	match_part	216531	216863	231	-	.	ID=scaffold77|size996369:hsp:21467:3.12.0.2;Parent=scaffold77|size996369:hit:10971:3.12.0.2;Target=TRINITY_DN16709_c0_g1_i1 2656 2993 +;Gap=M333
scaffold77|size996369	blastn	match_part	216244	216552	269	-	.	ID=scaffold77|size996369:hsp:21468:3.12.0.2;Parent=scaffold77|size996369:hit:10971:3.12.0.2;Target=TRINITY_DN16709_c0_g1_i1 2656 2965 +;Gap=M309
scaffold77|size996369	blastn	expressed_sequence_match	214602	217652	447	+	.	ID=scaffold77|size996369:hit:10972:3.12.0.2;Name=TRINITY_DN17229_c0_g1_i1;score=447
scaffold77|size996369	blastn	match_part	214602	215226	447	+	.	ID=scaffold77|size996369:hsp:21469:3.12.0.2;Parent=scaffold77|size996369:hit:10972:3.12.0.2;Target=TRINITY_DN17229_c0_g1_i1 1 632 +;Gap=M625
scaffold77|size996369	blastn	match_part	215266	216330	1027	+	.	ID=scaffold77|size996369:hsp:21470:3.12.0.2;Parent=scaffold77|size996369:hit:10972:3.12.0.2;Target=TRINITY_DN17229_c0_g1_i1 636 1702 +;Gap=M1065
scaffold77|size996369	blastn	match_part	216437	216508	60	+	.	ID=scaffold77|size996369:hsp:21471:3.12.0.2;Parent=scaffold77|size996369:hit:10972:3.12.0.2;Target=TRINITY_DN17229_c0_g1_i1 1706 1777 +;Gap=M72
scaffold77|size996369	blastn	match_part	216559	216650	80	+	.	ID=scaffold77|size996369:hsp:21472:3.12.0.2;Parent=scaffold77|size996369:hit:10972:3.12.0.2;Target=TRINITY_DN17229_c0_g1_i1 1616 1707 +;Gap=M92
scaffold77|size996369	blastn	match_part	216748	216819	66	+	.	ID=scaffold77|size996369:hsp:21473:3.12.0.2;Parent=scaffold77|size996369:hit:10972:3.12.0.2;Target=TRINITY_DN17229_c0_g1_i1 1706 1777 +;Gap=M72
scaffold77|size996369	blastn	match_part	216870	216961	80	+	.	ID=scaffold77|size996369:hsp:21474:3.12.0.2;Parent=scaffold77|size996369:hit:10972:3.12.0.2;Target=TRINITY_DN17229_c0_g1_i1 1616 1707 +;Gap=M92
scaffold77|size996369	blastn	match_part	217059	217130	66	+	.	ID=scaffold77|size996369:hsp:21475:3.12.0.2;Parent=scaffold77|size996369:hit:10972:3.12.0.2;Target=TRINITY_DN17229_c0_g1_i1 1706 1777 +;Gap=M72
scaffold77|size996369	blastn	match_part	217181	217272	86	+	.	ID=scaffold77|size996369:hsp:21476:3.12.0.2;Parent=scaffold77|size996369:hit:10972:3.12.0.2;Target=TRINITY_DN17229_c0_g1_i1 1616 1707 +;Gap=M92
scaffold77|size996369	blastn	match_part	217370	217441	72	+	.	ID=scaffold77|size996369:hsp:21477:3.12.0.2;Parent=scaffold77|size996369:hit:10972:3.12.0.2;Target=TRINITY_DN17229_c0_g1_i1 1706 1777 +;Gap=M72
scaffold77|size996369	blastn	match_part	217492	217652	145	+	.	ID=scaffold77|size996369:hsp:21478:3.12.0.2;Parent=scaffold77|size996369:hit:10972:3.12.0.2;Target=TRINITY_DN17229_c0_g1_i1 1616 1777 +;Gap=M161
scaffold77|size996369	blastn	expressed_sequence_match	220063	220333	265	-	.	ID=scaffold77|size996369:hit:10973:3.12.0.2;Name=TRINITY_DN16709_c0_g1_i2;score=265
scaffold77|size996369	blastn	match_part	220063	220333	265	-	.	ID=scaffold77|size996369:hsp:21479:3.12.0.2;Parent=scaffold77|size996369:hit:10973:3.12.0.2;Target=TRINITY_DN16709_c0_g1_i2 13 283 +;Gap=M271
scaffold77|size996369	blastn	expressed_sequence_match	216244	220333	2623	-	.	ID=scaffold77|size996369:hit:10974:3.12.0.2;Name=TRINITY_DN16709_c0_g1_i3;score=2623
scaffold77|size996369	blastn	match_part	217464	220333	2623	-	.	ID=scaffold77|size996369:hsp:21480:3.12.0.2;Parent=scaffold77|size996369:hit:10974:3.12.0.2;Target=TRINITY_DN16709_c0_g1_i3 13 2889 +;Gap=M2870
scaffold77|size996369	blastn	match_part	217370	217486	111	-	.	ID=scaffold77|size996369:hsp:21481:3.12.0.2;Parent=scaffold77|size996369:hit:10974:3.12.0.2;Target=TRINITY_DN16709_c0_g1_i3 2655 2771 +;Gap=M117
scaffold77|size996369	blastn	match_part	217153	217272	120	-	.	ID=scaffold77|size996369:hsp:21482:3.12.0.2;Parent=scaffold77|size996369:hit:10974:3.12.0.2;Target=TRINITY_DN16709_c0_g1_i3 2770 2889 +;Gap=M120
scaffold77|size996369	blastn	match_part	217059	217175	105	-	.	ID=scaffold77|size996369:hsp:21483:3.12.0.2;Parent=scaffold77|size996369:hit:10974:3.12.0.2;Target=TRINITY_DN16709_c0_g1_i3 2655 2771 +;Gap=M117
scaffold77|size996369	blastn	match_part	216842	216961	108	-	.	ID=scaffold77|size996369:hsp:21484:3.12.0.2;Parent=scaffold77|size996369:hit:10974:3.12.0.2;Target=TRINITY_DN16709_c0_g1_i3 2770 2889 +;Gap=M120
scaffold77|size996369	blastn	match_part	216748	216863	98	-	.	ID=scaffold77|size996369:hsp:21485:3.12.0.2;Parent=scaffold77|size996369:hit:10974:3.12.0.2;Target=TRINITY_DN16709_c0_g1_i3 2656 2771 +;Gap=M116
scaffold77|size996369	blastn	match_part	216531	216650	108	-	.	ID=scaffold77|size996369:hsp:21486:3.12.0.2;Parent=scaffold77|size996369:hit:10974:3.12.0.2;Target=TRINITY_DN16709_c0_g1_i3 2770 2889 +;Gap=M120
scaffold77|size996369	blastn	match_part	216437	216552	92	-	.	ID=scaffold77|size996369:hsp:21487:3.12.0.2;Parent=scaffold77|size996369:hit:10974:3.12.0.2;Target=TRINITY_DN16709_c0_g1_i3 2656 2771 +;Gap=M116
scaffold77|size996369	blastn	match_part	216244	216330	81	-	.	ID=scaffold77|size996369:hsp:21488:3.12.0.2;Parent=scaffold77|size996369:hit:10974:3.12.0.2;Target=TRINITY_DN16709_c0_g1_i3 2775 2861 +;Gap=M87
scaffold77|size996369	blastn	expressed_sequence_match	214602	217652	1243	+	.	ID=scaffold77|size996369:hit:10975:3.12.0.2;Name=TRINITY_DN17229_c0_g1_i2;score=1243
scaffold77|size996369	blastn	match_part	214602	216189	1243	+	.	ID=scaffold77|size996369:hsp:21489:3.12.0.2;Parent=scaffold77|size996369:hit:10975:3.12.0.2;Target=TRINITY_DN17229_c0_g1_i2 1 1579 +;Gap=M1588
scaffold77|size996369	blastn	match_part	216222	216330	109	+	.	ID=scaffold77|size996369:hsp:21490:3.12.0.2;Parent=scaffold77|size996369:hit:10975:3.12.0.2;Target=TRINITY_DN17229_c0_g1_i2 1580 1688 +;Gap=M109
scaffold77|size996369	blastn	match_part	216437	216508	60	+	.	ID=scaffold77|size996369:hsp:21491:3.12.0.2;Parent=scaffold77|size996369:hit:10975:3.12.0.2;Target=TRINITY_DN17229_c0_g1_i2 1692 1763 +;Gap=M72
scaffold77|size996369	blastn	match_part	216559	216650	80	+	.	ID=scaffold77|size996369:hsp:21492:3.12.0.2;Parent=scaffold77|size996369:hit:10975:3.12.0.2;Target=TRINITY_DN17229_c0_g1_i2 1602 1693 +;Gap=M92
scaffold77|size996369	blastn	match_part	216748	216819	66	+	.	ID=scaffold77|size996369:hsp:21493:3.12.0.2;Parent=scaffold77|size996369:hit:10975:3.12.0.2;Target=TRINITY_DN17229_c0_g1_i2 1692 1763 +;Gap=M72
scaffold77|size996369	blastn	match_part	216870	216961	80	+	.	ID=scaffold77|size996369:hsp:21494:3.12.0.2;Parent=scaffold77|size996369:hit:10975:3.12.0.2;Target=TRINITY_DN17229_c0_g1_i2 1602 1693 +;Gap=M92
scaffold77|size996369	blastn	match_part	217059	217130	66	+	.	ID=scaffold77|size996369:hsp:21495:3.12.0.2;Parent=scaffold77|size996369:hit:10975:3.12.0.2;Target=TRINITY_DN17229_c0_g1_i2 1692 1763 +;Gap=M72
scaffold77|size996369	blastn	match_part	217181	217272	86	+	.	ID=scaffold77|size996369:hsp:21496:3.12.0.2;Parent=scaffold77|size996369:hit:10975:3.12.0.2;Target=TRINITY_DN17229_c0_g1_i2 1602 1693 +;Gap=M92
scaffold77|size996369	blastn	match_part	217370	217441	72	+	.	ID=scaffold77|size996369:hsp:21497:3.12.0.2;Parent=scaffold77|size996369:hit:10975:3.12.0.2;Target=TRINITY_DN17229_c0_g1_i2 1692 1763 +;Gap=M72
scaffold77|size996369	blastn	match_part	217492	217652	145	+	.	ID=scaffold77|size996369:hsp:21498:3.12.0.2;Parent=scaffold77|size996369:hit:10975:3.12.0.2;Target=TRINITY_DN17229_c0_g1_i2 1602 1763 +;Gap=M161
scaffold77|size996369	blastn	expressed_sequence_match	230258	232081	1310	-	.	ID=scaffold77|size996369:hit:10976:3.12.0.2;Name=TRINITY_DN4486_c0_g1_i1;score=1310
scaffold77|size996369	blastn	match_part	230772	232081	1310	-	.	ID=scaffold77|size996369:hsp:21499:3.12.0.2;Parent=scaffold77|size996369:hit:10976:3.12.0.2;Target=TRINITY_DN4486_c0_g1_i1 125 1434 +;Gap=M1310
scaffold77|size996369	blastn	match_part	230258	230652	384	-	.	ID=scaffold77|size996369:hsp:21500:3.12.0.2;Parent=scaffold77|size996369:hit:10976:3.12.0.2;Target=TRINITY_DN4486_c0_g1_i1 1434 1827 +;Gap=M395
scaffold77|size996369	blastn	expressed_sequence_match	230258	232081	676	-	.	ID=scaffold77|size996369:hit:10977:3.12.0.2;Name=TRINITY_DN4486_c0_g2_i1;score=676
scaffold77|size996369	blastn	match_part	231406	232081	676	-	.	ID=scaffold77|size996369:hsp:21501:3.12.0.2;Parent=scaffold77|size996369:hit:10977:3.12.0.2;Target=TRINITY_DN4486_c0_g2_i1 125 800 +;Gap=M676
scaffold77|size996369	blastn	match_part	230772	231299	528	-	.	ID=scaffold77|size996369:hsp:21502:3.12.0.2;Parent=scaffold77|size996369:hit:10977:3.12.0.2;Target=TRINITY_DN4486_c0_g2_i1 798 1325 +;Gap=M528
scaffold77|size996369	blastn	match_part	230258	230652	384	-	.	ID=scaffold77|size996369:hsp:21503:3.12.0.2;Parent=scaffold77|size996369:hit:10977:3.12.0.2;Target=TRINITY_DN4486_c0_g2_i1 1325 1718 +;Gap=M395
scaffold77|size996369	blastn	expressed_sequence_match	230337	231428	316	+	.	ID=scaffold77|size996369:hit:10978:3.12.0.2;Name=TRINITY_DN12635_c0_g3_i1;score=316
scaffold77|size996369	blastn	match_part	230337	230652	316	+	.	ID=scaffold77|size996369:hsp:21504:3.12.0.2;Parent=scaffold77|size996369:hit:10978:3.12.0.2;Target=TRINITY_DN12635_c0_g3_i1 1 316 +;Gap=M316
scaffold77|size996369	blastn	match_part	230772	231298	527	+	.	ID=scaffold77|size996369:hsp:21505:3.12.0.2;Parent=scaffold77|size996369:hit:10978:3.12.0.2;Target=TRINITY_DN12635_c0_g3_i1 316 842 +;Gap=M527
scaffold77|size996369	blastn	match_part	231356	231428	73	+	.	ID=scaffold77|size996369:hsp:21506:3.12.0.2;Parent=scaffold77|size996369:hit:10978:3.12.0.2;Target=TRINITY_DN12635_c0_g3_i1 841 913 +;Gap=M73
scaffold77|size996369	blastn	expressed_sequence_match	230337	232081	1745	+	.	ID=scaffold77|size996369:hit:10979:3.12.0.2;Name=TRINITY_DN12635_c0_g3_i3;score=1745
scaffold77|size996369	blastn	match_part	230337	232081	1745	+	.	ID=scaffold77|size996369:hsp:21507:3.12.0.2;Parent=scaffold77|size996369:hit:10979:3.12.0.2;Target=TRINITY_DN12635_c0_g3_i3 1 1745 +;Gap=M1745
scaffold77|size996369	blastn	expressed_sequence_match	230337	232081	963	+	.	ID=scaffold77|size996369:hit:10980:3.12.0.2;Name=TRINITY_DN12635_c0_g3_i5;score=963
scaffold77|size996369	blastn	match_part	230337	231299	963	+	.	ID=scaffold77|size996369:hsp:21508:3.12.0.2;Parent=scaffold77|size996369:hit:10980:3.12.0.2;Target=TRINITY_DN12635_c0_g3_i5 1 963 +;Gap=M963
scaffold77|size996369	blastn	match_part	231406	232081	676	+	.	ID=scaffold77|size996369:hsp:21509:3.12.0.2;Parent=scaffold77|size996369:hit:10980:3.12.0.2;Target=TRINITY_DN12635_c0_g3_i5 961 1636 +;Gap=M676
scaffold77|size996369	blastn	expressed_sequence_match	248555	250979	481	+	.	ID=scaffold77|size996369:hit:10981:3.12.0.2;Name=TRINITY_DN14193_c0_g1_i4;score=481
scaffold77|size996369	blastn	match_part	248555	249035	481	+	.	ID=scaffold77|size996369:hsp:21510:3.12.0.2;Parent=scaffold77|size996369:hit:10981:3.12.0.2;Target=TRINITY_DN14193_c0_g1_i4 116 596 +;Gap=M481
scaffold77|size996369	blastn	match_part	249098	250979	1882	+	.	ID=scaffold77|size996369:hsp:21511:3.12.0.2;Parent=scaffold77|size996369:hit:10981:3.12.0.2;Target=TRINITY_DN14193_c0_g1_i4 592 2473 +;Gap=M1882
scaffold77|size996369	blastn	expressed_sequence_match	248555	250979	481	+	.	ID=scaffold77|size996369:hit:10982:3.12.0.2;Name=TRINITY_DN14193_c0_g1_i6;score=481
scaffold77|size996369	blastn	match_part	248555	249035	481	+	.	ID=scaffold77|size996369:hsp:21512:3.12.0.2;Parent=scaffold77|size996369:hit:10982:3.12.0.2;Target=TRINITY_DN14193_c0_g1_i6 116 596 +;Gap=M481
scaffold77|size996369	blastn	match_part	249098	249476	379	+	.	ID=scaffold77|size996369:hsp:21513:3.12.0.2;Parent=scaffold77|size996369:hit:10982:3.12.0.2;Target=TRINITY_DN14193_c0_g1_i6 592 970 +;Gap=M379
scaffold77|size996369	blastn	match_part	249568	250979	1412	+	.	ID=scaffold77|size996369:hsp:21514:3.12.0.2;Parent=scaffold77|size996369:hit:10982:3.12.0.2;Target=TRINITY_DN14193_c0_g1_i6 969 2380 +;Gap=M1412
scaffold77|size996369	blastn	expressed_sequence_match	248555	250979	2425	+	.	ID=scaffold77|size996369:hit:10983:3.12.0.2;Name=TRINITY_DN14193_c0_g1_i7;score=2425
scaffold77|size996369	blastn	match_part	248555	250979	2425	+	.	ID=scaffold77|size996369:hsp:21515:3.12.0.2;Parent=scaffold77|size996369:hit:10983:3.12.0.2;Target=TRINITY_DN14193_c0_g1_i7 116 2540 +;Gap=M2425
scaffold77|size996369	blastn	expressed_sequence_match	248555	250979	922	+	.	ID=scaffold77|size996369:hit:10984:3.12.0.2;Name=TRINITY_DN14193_c0_g1_i9;score=922
scaffold77|size996369	blastn	match_part	248555	249476	922	+	.	ID=scaffold77|size996369:hsp:21516:3.12.0.2;Parent=scaffold77|size996369:hit:10984:3.12.0.2;Target=TRINITY_DN14193_c0_g1_i9 116 1037 +;Gap=M922
scaffold77|size996369	blastn	match_part	249568	250979	1412	+	.	ID=scaffold77|size996369:hsp:21517:3.12.0.2;Parent=scaffold77|size996369:hit:10984:3.12.0.2;Target=TRINITY_DN14193_c0_g1_i9 1036 2447 +;Gap=M1412
scaffold77|size996369	blastn	expressed_sequence_match	252661	253372	712	+	.	ID=scaffold77|size996369:hit:10985:3.12.0.2;Name=TRINITY_DN12186_c1_g1_i1;score=712
scaffold77|size996369	blastn	match_part	252661	253372	712	+	.	ID=scaffold77|size996369:hsp:21518:3.12.0.2;Parent=scaffold77|size996369:hit:10985:3.12.0.2;Target=TRINITY_DN12186_c1_g1_i1 1 712 +;Gap=M712
scaffold77|size996369	blastn	expressed_sequence_match	248599	252735	3168	-	.	ID=scaffold77|size996369:hit:10986:3.12.0.2;Name=TRINITY_DN6253_c0_g1_i1;score=3168
scaffold77|size996369	blastn	match_part	249568	252735	3168	-	.	ID=scaffold77|size996369:hsp:21519:3.12.0.2;Parent=scaffold77|size996369:hit:10986:3.12.0.2;Target=TRINITY_DN6253_c0_g1_i1 1 3168 +;Gap=M3168
scaffold77|size996369	blastn	match_part	249098	249476	379	-	.	ID=scaffold77|size996369:hsp:21520:3.12.0.2;Parent=scaffold77|size996369:hit:10986:3.12.0.2;Target=TRINITY_DN6253_c0_g1_i1 3167 3545 +;Gap=M379
scaffold77|size996369	blastn	match_part	248599	249035	437	-	.	ID=scaffold77|size996369:hsp:21521:3.12.0.2;Parent=scaffold77|size996369:hit:10986:3.12.0.2;Target=TRINITY_DN6253_c0_g1_i1 3541 3977 +;Gap=M437
scaffold77|size996369	blastn	expressed_sequence_match	248599	252735	3638	-	.	ID=scaffold77|size996369:hit:10987:3.12.0.2;Name=TRINITY_DN6253_c0_g1_i3;score=3638
scaffold77|size996369	blastn	match_part	249098	252735	3638	-	.	ID=scaffold77|size996369:hsp:21522:3.12.0.2;Parent=scaffold77|size996369:hit:10987:3.12.0.2;Target=TRINITY_DN6253_c0_g1_i3 1 3638 +;Gap=M3638
scaffold77|size996369	blastn	match_part	248599	249035	437	-	.	ID=scaffold77|size996369:hsp:21523:3.12.0.2;Parent=scaffold77|size996369:hit:10987:3.12.0.2;Target=TRINITY_DN6253_c0_g1_i3 3634 4070 +;Gap=M437
scaffold77|size996369	blastn	expressed_sequence_match	248599	252735	4137	-	.	ID=scaffold77|size996369:hit:10988:3.12.0.2;Name=TRINITY_DN6253_c0_g1_i4;score=4137
scaffold77|size996369	blastn	match_part	248599	252735	4137	-	.	ID=scaffold77|size996369:hsp:21524:3.12.0.2;Parent=scaffold77|size996369:hit:10988:3.12.0.2;Target=TRINITY_DN6253_c0_g1_i4 1 4137 +;Gap=M4137
scaffold77|size996369	blastn	expressed_sequence_match	248555	250979	481	+	.	ID=scaffold77|size996369:hit:10989:3.12.0.2;Name=TRINITY_DN14193_c0_g1_i1;score=481
scaffold77|size996369	blastn	match_part	248555	249035	481	+	.	ID=scaffold77|size996369:hsp:21525:3.12.0.2;Parent=scaffold77|size996369:hit:10989:3.12.0.2;Target=TRINITY_DN14193_c0_g1_i1 116 596 +;Gap=M481
scaffold77|size996369	blastn	match_part	249098	249476	379	+	.	ID=scaffold77|size996369:hsp:21526:3.12.0.2;Parent=scaffold77|size996369:hit:10989:3.12.0.2;Target=TRINITY_DN14193_c0_g1_i1 592 970 +;Gap=M379
scaffold77|size996369	blastn	match_part	249597	250979	1383	+	.	ID=scaffold77|size996369:hsp:21527:3.12.0.2;Parent=scaffold77|size996369:hit:10989:3.12.0.2;Target=TRINITY_DN14193_c0_g1_i1 969 2351 +;Gap=M1383
scaffold77|size996369	blastn	expressed_sequence_match	248599	252735	3168	-	.	ID=scaffold77|size996369:hit:10990:3.12.0.2;Name=TRINITY_DN6253_c0_g1_i6;score=3168
scaffold77|size996369	blastn	match_part	249568	252735	3168	-	.	ID=scaffold77|size996369:hsp:21528:3.12.0.2;Parent=scaffold77|size996369:hit:10990:3.12.0.2;Target=TRINITY_DN6253_c0_g1_i6 1 3168 +;Gap=M3168
scaffold77|size996369	blastn	match_part	248599	249476	878	-	.	ID=scaffold77|size996369:hsp:21529:3.12.0.2;Parent=scaffold77|size996369:hit:10990:3.12.0.2;Target=TRINITY_DN6253_c0_g1_i6 3167 4044 +;Gap=M878
scaffold77|size996369	blastn	expressed_sequence_match	248555	250979	922	+	.	ID=scaffold77|size996369:hit:10991:3.12.0.2;Name=TRINITY_DN14193_c0_g1_i3;score=922
scaffold77|size996369	blastn	match_part	248555	249476	922	+	.	ID=scaffold77|size996369:hsp:21530:3.12.0.2;Parent=scaffold77|size996369:hit:10991:3.12.0.2;Target=TRINITY_DN14193_c0_g1_i3 116 1037 +;Gap=M922
scaffold77|size996369	blastn	match_part	249597	250979	1383	+	.	ID=scaffold77|size996369:hsp:21531:3.12.0.2;Parent=scaffold77|size996369:hit:10991:3.12.0.2;Target=TRINITY_DN14193_c0_g1_i3 1036 2418 +;Gap=M1383
scaffold77|size996369	blastn	expressed_sequence_match	263669	264199	267	-	.	ID=scaffold77|size996369:hit:10992:3.12.0.2;Name=TRINITY_DN14348_c1_g1_i1;score=267
scaffold77|size996369	blastn	match_part	263669	264199	267	-	.	ID=scaffold77|size996369:hsp:21532:3.12.0.2;Parent=scaffold77|size996369:hit:10992:3.12.0.2;Target=TRINITY_DN14348_c1_g1_i1 1 531 +;Gap=M531
scaffold77|size996369	blastn	expressed_sequence_match	266814	267888	459	+	.	ID=scaffold77|size996369:hit:10993:3.12.0.2;Name=TRINITY_DN5437_c0_g1_i1;score=459
scaffold77|size996369	blastn	match_part	266814	267888	459	+	.	ID=scaffold77|size996369:hsp:21533:3.12.0.2;Parent=scaffold77|size996369:hit:10993:3.12.0.2;Target=TRINITY_DN5437_c0_g1_i1 1 1080 +;Gap=M1075
scaffold77|size996369	blastn	expressed_sequence_match	266983	267196	172	-	.	ID=scaffold77|size996369:hit:10994:3.12.0.2;Name=TRINITY_DN16537_c0_g1_i1;score=172
scaffold77|size996369	blastn	match_part	266983	267196	172	-	.	ID=scaffold77|size996369:hsp:21534:3.12.0.2;Parent=scaffold77|size996369:hit:10994:3.12.0.2;Target=TRINITY_DN16537_c0_g1_i1 36 249 +;Gap=M214
scaffold77|size996369	blastn	expressed_sequence_match	266730	267149	44	-	.	ID=scaffold77|size996369:hit:10995:3.12.0.2;Name=TRINITY_DN13420_c0_g1_i1;score=44
scaffold77|size996369	blastn	match_part	267070	267149	44	-	.	ID=scaffold77|size996369:hsp:21535:3.12.0.2;Parent=scaffold77|size996369:hit:10995:3.12.0.2;Target=TRINITY_DN13420_c0_g1_i1 13 92 +;Gap=M80
scaffold77|size996369	blastn	match_part	266730	266953	160	-	.	ID=scaffold77|size996369:hsp:21536:3.12.0.2;Parent=scaffold77|size996369:hit:10995:3.12.0.2;Target=TRINITY_DN13420_c0_g1_i1 213 437 +;Gap=M224
scaffold77|size996369	blastn	expressed_sequence_match	267765	268091	135	+	.	ID=scaffold77|size996369:hit:10996:3.12.0.2;Name=TRINITY_DN16117_c0_g1_i1;score=135
scaffold77|size996369	blastn	match_part	267765	268091	135	+	.	ID=scaffold77|size996369:hsp:21537:3.12.0.2;Parent=scaffold77|size996369:hit:10996:3.12.0.2;Target=TRINITY_DN16117_c0_g1_i1 5 331 +;Gap=M327
scaffold77|size996369	blastn	expressed_sequence_match	266617	266911	201	-	.	ID=scaffold77|size996369:hit:10997:3.12.0.2;Name=TRINITY_DN13420_c0_g1_i2;score=201
scaffold77|size996369	blastn	match_part	266617	266911	201	-	.	ID=scaffold77|size996369:hsp:21538:3.12.0.2;Parent=scaffold77|size996369:hit:10997:3.12.0.2;Target=TRINITY_DN13420_c0_g1_i2 7 306 +;Gap=M295
scaffold77|size996369	blastn	expressed_sequence_match	267765	267988	128	-	.	ID=scaffold77|size996369:hit:10998:3.12.0.2;Name=TRINITY_DN9038_c0_g3_i1;score=128
scaffold77|size996369	blastn	match_part	267765	267988	128	-	.	ID=scaffold77|size996369:hsp:21539:3.12.0.2;Parent=scaffold77|size996369:hit:10998:3.12.0.2;Target=TRINITY_DN9038_c0_g3_i1 61 284 +;Gap=M224
scaffold77|size996369	blastn	expressed_sequence_match	275145	275352	156	-	.	ID=scaffold77|size996369:hit:10999:3.12.0.2;Name=TRINITY_DN9915_c2_g19_i1;score=156
scaffold77|size996369	blastn	match_part	275145	275352	156	-	.	ID=scaffold77|size996369:hsp:21540:3.12.0.2;Parent=scaffold77|size996369:hit:10999:3.12.0.2;Target=TRINITY_DN9915_c2_g19_i1 1 209 +;Gap=M208
scaffold77|size996369	blastn	expressed_sequence_match	274832	275069	151	-	.	ID=scaffold77|size996369:hit:11000:3.12.0.2;Name=TRINITY_DN9915_c2_g5_i1;score=151
scaffold77|size996369	blastn	match_part	274832	275069	151	-	.	ID=scaffold77|size996369:hsp:21541:3.12.0.2;Parent=scaffold77|size996369:hit:11000:3.12.0.2;Target=TRINITY_DN9915_c2_g5_i1 115 352 +;Gap=M238
scaffold77|size996369	blastn	expressed_sequence_match	275325	275520	106	-	.	ID=scaffold77|size996369:hit:11001:3.12.0.2;Name=TRINITY_DN5576_c0_g3_i1;score=106
scaffold77|size996369	blastn	match_part	275325	275520	106	-	.	ID=scaffold77|size996369:hsp:21542:3.12.0.2;Parent=scaffold77|size996369:hit:11001:3.12.0.2;Target=TRINITY_DN5576_c0_g3_i1 1 196 +;Gap=M196
scaffold77|size996369	blastn	expressed_sequence_match	275768	276272	401	-	.	ID=scaffold77|size996369:hit:11002:3.12.0.2;Name=TRINITY_DN9915_c2_g25_i1;score=401
scaffold77|size996369	blastn	match_part	275768	276272	401	-	.	ID=scaffold77|size996369:hsp:21543:3.12.0.2;Parent=scaffold77|size996369:hit:11002:3.12.0.2;Target=TRINITY_DN9915_c2_g25_i1 1 509 +;Gap=M505
scaffold77|size996369	blastn	expressed_sequence_match	274499	274783	241	-	.	ID=scaffold77|size996369:hit:11003:3.12.0.2;Name=TRINITY_DN12418_c0_g1_i1;score=241
scaffold77|size996369	blastn	match_part	274499	274783	241	-	.	ID=scaffold77|size996369:hsp:21544:3.12.0.2;Parent=scaffold77|size996369:hit:11003:3.12.0.2;Target=TRINITY_DN12418_c0_g1_i1 6 292 +;Gap=M285
scaffold77|size996369	blastn	expressed_sequence_match	275989	276227	149	-	.	ID=scaffold77|size996369:hit:11004:3.12.0.2;Name=TRINITY_DN9915_c2_g36_i1;score=149
scaffold77|size996369	blastn	match_part	275989	276227	149	-	.	ID=scaffold77|size996369:hsp:21545:3.12.0.2;Parent=scaffold77|size996369:hit:11004:3.12.0.2;Target=TRINITY_DN9915_c2_g36_i1 1 239 +;Gap=M239
scaffold77|size996369	blastn	expressed_sequence_match	273999	274142	116	-	.	ID=scaffold77|size996369:hit:11005:3.12.0.2;Name=TRINITY_DN15798_c0_g1_i1;score=116
scaffold77|size996369	blastn	match_part	273999	274142	116	-	.	ID=scaffold77|size996369:hsp:21546:3.12.0.2;Parent=scaffold77|size996369:hit:11005:3.12.0.2;Target=TRINITY_DN15798_c0_g1_i1 117 261 +;Gap=M144
scaffold77|size996369	blastn	expressed_sequence_match	275963	276504	142	-	.	ID=scaffold77|size996369:hit:11006:3.12.0.2;Name=TRINITY_DN18025_c6_g1_i1;score=142
scaffold77|size996369	blastn	match_part	276302	276504	142	-	.	ID=scaffold77|size996369:hsp:21547:3.12.0.2;Parent=scaffold77|size996369:hit:11006:3.12.0.2;Target=TRINITY_DN18025_c6_g1_i1 114 319 +;Gap=M203
scaffold77|size996369	blastn	match_part	275963	276301	261	-	.	ID=scaffold77|size996369:hsp:21548:3.12.0.2;Parent=scaffold77|size996369:hit:11006:3.12.0.2;Target=TRINITY_DN18025_c6_g1_i1 332 670 +;Gap=M339
scaffold77|size996369	blastn	expressed_sequence_match	276025	276272	230	-	.	ID=scaffold77|size996369:hit:11007:3.12.0.2;Name=TRINITY_DN9915_c2_g25_i2;score=230
scaffold77|size996369	blastn	match_part	276025	276272	230	-	.	ID=scaffold77|size996369:hsp:21549:3.12.0.2;Parent=scaffold77|size996369:hit:11007:3.12.0.2;Target=TRINITY_DN9915_c2_g25_i2 1 248 +;Gap=M248
scaffold77|size996369	blastn	expressed_sequence_match	276151	276361	54	-	.	ID=scaffold77|size996369:hit:11008:3.12.0.2;Name=TRINITY_DN9915_c2_g37_i1;score=54
scaffold77|size996369	blastn	match_part	276302	276361	54	-	.	ID=scaffold77|size996369:hsp:21550:3.12.0.2;Parent=scaffold77|size996369:hit:11008:3.12.0.2;Target=TRINITY_DN9915_c2_g37_i1 3 62 +;Gap=M60
scaffold77|size996369	blastn	match_part	276151	276301	127	-	.	ID=scaffold77|size996369:hsp:21551:3.12.0.2;Parent=scaffold77|size996369:hit:11008:3.12.0.2;Target=TRINITY_DN9915_c2_g37_i1 75 225 +;Gap=M151
scaffold77|size996369	blastn	expressed_sequence_match	275153	275343	121	-	.	ID=scaffold77|size996369:hit:11009:3.12.0.2;Name=TRINITY_DN10215_c0_g1_i1;score=121
scaffold77|size996369	blastn	match_part	275153	275343	121	-	.	ID=scaffold77|size996369:hsp:21552:3.12.0.2;Parent=scaffold77|size996369:hit:11009:3.12.0.2;Target=TRINITY_DN10215_c0_g1_i1 12 203 +;Gap=M191
scaffold77|size996369	blastn	expressed_sequence_match	276394	276504	68	-	.	ID=scaffold77|size996369:hit:11010:3.12.0.2;Name=TRINITY_DN9915_c2_g7_i1;score=68
scaffold77|size996369	blastn	match_part	276394	276504	68	-	.	ID=scaffold77|size996369:hsp:21553:3.12.0.2;Parent=scaffold77|size996369:hit:11010:3.12.0.2;Target=TRINITY_DN9915_c2_g7_i1 94 207 +;Gap=M111
scaffold77|size996369	blastn	expressed_sequence_match	271874	276049	1137	-	.	ID=scaffold77|size996369:hit:11011:3.12.0.2;Name=TRINITY_DN18025_c6_g2_i1;score=1137
scaffold77|size996369	blastn	match_part	274499	276049	1137	-	.	ID=scaffold77|size996369:hsp:21554:3.12.0.2;Parent=scaffold77|size996369:hit:11011:3.12.0.2;Target=TRINITY_DN18025_c6_g2_i1 1 1567 +;Gap=M1551
scaffold77|size996369	blastn	match_part	273845	274142	258	-	.	ID=scaffold77|size996369:hsp:21555:3.12.0.2;Parent=scaffold77|size996369:hit:11011:3.12.0.2;Target=TRINITY_DN18025_c6_g2_i1 1924 2222 +;Gap=M298
scaffold77|size996369	blastn	match_part	271874	272377	488	-	.	ID=scaffold77|size996369:hsp:21556:3.12.0.2;Parent=scaffold77|size996369:hit:11011:3.12.0.2;Target=TRINITY_DN18025_c6_g2_i1 3692 4196 +;Gap=M504
scaffold77|size996369	blastn	expressed_sequence_match	276082	276361	54	-	.	ID=scaffold77|size996369:hit:11012:3.12.0.2;Name=TRINITY_DN9915_c2_g39_i1;score=54
scaffold77|size996369	blastn	match_part	276302	276361	54	-	.	ID=scaffold77|size996369:hsp:21557:3.12.0.2;Parent=scaffold77|size996369:hit:11012:3.12.0.2;Target=TRINITY_DN9915_c2_g39_i1 3 62 +;Gap=M60
scaffold77|size996369	blastn	match_part	276082	276296	161	-	.	ID=scaffold77|size996369:hsp:21558:3.12.0.2;Parent=scaffold77|size996369:hit:11012:3.12.0.2;Target=TRINITY_DN9915_c2_g39_i1 80 294 +;Gap=M215
scaffold77|size996369	blastn	expressed_sequence_match	275959	276146	158	-	.	ID=scaffold77|size996369:hit:11013:3.12.0.2;Name=TRINITY_DN9915_c2_g8_i1;score=158
scaffold77|size996369	blastn	match_part	275959	276146	158	-	.	ID=scaffold77|size996369:hsp:21559:3.12.0.2;Parent=scaffold77|size996369:hit:11013:3.12.0.2;Target=TRINITY_DN9915_c2_g8_i1 1 188 +;Gap=M188
scaffold77|size996369	blastn	expressed_sequence_match	275686	275859	90	-	.	ID=scaffold77|size996369:hit:11014:3.12.0.2;Name=TRINITY_DN15670_c2_g1_i1;score=90
scaffold77|size996369	blastn	match_part	275686	275859	90	-	.	ID=scaffold77|size996369:hsp:21560:3.12.0.2;Parent=scaffold77|size996369:hit:11014:3.12.0.2;Target=TRINITY_DN15670_c2_g1_i1 175 348 +;Gap=M174
scaffold77|size996369	blastn	expressed_sequence_match	271878	272377	454	+	.	ID=scaffold77|size996369:hit:11015:3.12.0.2;Name=TRINITY_DN3754_c0_g1_i1;score=454
scaffold77|size996369	blastn	match_part	271878	272377	454	+	.	ID=scaffold77|size996369:hsp:21561:3.12.0.2;Parent=scaffold77|size996369:hit:11015:3.12.0.2;Target=TRINITY_DN3754_c0_g1_i1 194 694 +;Gap=M500
scaffold77|size996369	blastn	expressed_sequence_match	275584	276119	328	-	.	ID=scaffold77|size996369:hit:11016:3.12.0.2;Name=TRINITY_DN9915_c2_g1_i1;score=328
scaffold77|size996369	blastn	match_part	275584	276119	328	-	.	ID=scaffold77|size996369:hsp:21562:3.12.0.2;Parent=scaffold77|size996369:hit:11016:3.12.0.2;Target=TRINITY_DN9915_c2_g1_i1 12 553 +;Gap=M536
scaffold77|size996369	blastn	expressed_sequence_match	274832	275069	169	-	.	ID=scaffold77|size996369:hit:11017:3.12.0.2;Name=TRINITY_DN9915_c2_g29_i1;score=169
scaffold77|size996369	blastn	match_part	274832	275069	169	-	.	ID=scaffold77|size996369:hsp:21563:3.12.0.2;Parent=scaffold77|size996369:hit:11017:3.12.0.2;Target=TRINITY_DN9915_c2_g29_i1 115 352 +;Gap=M238
scaffold77|size996369	blastn	expressed_sequence_match	276108	276504	148	-	.	ID=scaffold77|size996369:hit:11018:3.12.0.2;Name=TRINITY_DN9915_c2_g38_i2;score=148
scaffold77|size996369	blastn	match_part	276302	276504	148	-	.	ID=scaffold77|size996369:hsp:21564:3.12.0.2;Parent=scaffold77|size996369:hit:11018:3.12.0.2;Target=TRINITY_DN9915_c2_g38_i2 42 247 +;Gap=M203
scaffold77|size996369	blastn	match_part	276108	276295	152	-	.	ID=scaffold77|size996369:hsp:21565:3.12.0.2;Parent=scaffold77|size996369:hit:11018:3.12.0.2;Target=TRINITY_DN9915_c2_g38_i2 266 453 +;Gap=M188
scaffold77|size996369	blastn	expressed_sequence_match	275510	275726	115	+	.	ID=scaffold77|size996369:hit:11019:3.12.0.2;Name=TRINITY_DN5662_c0_g1_i1;score=115
scaffold77|size996369	blastn	match_part	275510	275726	115	+	.	ID=scaffold77|size996369:hsp:21566:3.12.0.2;Parent=scaffold77|size996369:hit:11019:3.12.0.2;Target=TRINITY_DN5662_c0_g1_i1 2 221 +;Gap=M217
scaffold77|size996369	blastn	expressed_sequence_match	274546	274666	61	-	.	ID=scaffold77|size996369:hit:11020:3.12.0.2;Name=TRINITY_DN10017_c0_g1_i1;score=61
scaffold77|size996369	blastn	match_part	274546	274666	61	-	.	ID=scaffold77|size996369:hsp:21567:3.12.0.2;Parent=scaffold77|size996369:hit:11020:3.12.0.2;Target=TRINITY_DN10017_c0_g1_i1 81 201 +;Gap=M121
scaffold77|size996369	blastn	expressed_sequence_match	274832	275298	291	-	.	ID=scaffold77|size996369:hit:11021:3.12.0.2;Name=TRINITY_DN9915_c2_g32_i1;score=291
scaffold77|size996369	blastn	match_part	274832	275298	291	-	.	ID=scaffold77|size996369:hsp:21568:3.12.0.2;Parent=scaffold77|size996369:hit:11021:3.12.0.2;Target=TRINITY_DN9915_c2_g32_i1 2 472 +;Gap=M467
scaffold77|size996369	blastn	expressed_sequence_match	275721	276095	259	-	.	ID=scaffold77|size996369:hit:11022:3.12.0.2;Name=TRINITY_DN9915_c2_g1_i2;score=259
scaffold77|size996369	blastn	match_part	275721	276095	259	-	.	ID=scaffold77|size996369:hsp:21569:3.12.0.2;Parent=scaffold77|size996369:hit:11022:3.12.0.2;Target=TRINITY_DN9915_c2_g1_i2 2 380 +;Gap=M375
scaffold77|size996369	blastn	expressed_sequence_match	275330	275654	233	-	.	ID=scaffold77|size996369:hit:11023:3.12.0.2;Name=TRINITY_DN9915_c2_g43_i1;score=233
scaffold77|size996369	blastn	match_part	275330	275654	233	-	.	ID=scaffold77|size996369:hsp:21570:3.12.0.2;Parent=scaffold77|size996369:hit:11023:3.12.0.2;Target=TRINITY_DN9915_c2_g43_i1 3 329 +;Gap=M325
scaffold77|size996369	blastn	expressed_sequence_match	275363	275588	172	-	.	ID=scaffold77|size996369:hit:11024:3.12.0.2;Name=TRINITY_DN9915_c2_g10_i1;score=172
scaffold77|size996369	blastn	match_part	275363	275588	172	-	.	ID=scaffold77|size996369:hsp:21571:3.12.0.2;Parent=scaffold77|size996369:hit:11024:3.12.0.2;Target=TRINITY_DN9915_c2_g10_i1 11 236 +;Gap=M226
scaffold77|size996369	blastn	expressed_sequence_match	275506	275726	143	+	.	ID=scaffold77|size996369:hit:11025:3.12.0.2;Name=TRINITY_DN5662_c0_g1_i2;score=143
scaffold77|size996369	blastn	match_part	275506	275726	143	+	.	ID=scaffold77|size996369:hsp:21572:3.12.0.2;Parent=scaffold77|size996369:hit:11025:3.12.0.2;Target=TRINITY_DN5662_c0_g1_i2 1 224 +;Gap=M221
scaffold77|size996369	blastn	expressed_sequence_match	275041	275223	70	-	.	ID=scaffold77|size996369:hit:11026:3.12.0.2;Name=TRINITY_DN6466_c0_g4_i1;score=70
scaffold77|size996369	blastn	match_part	275041	275223	70	-	.	ID=scaffold77|size996369:hsp:21573:3.12.0.2;Parent=scaffold77|size996369:hit:11026:3.12.0.2;Target=TRINITY_DN6466_c0_g4_i1 6 192 +;Gap=M183
scaffold77|size996369	blastn	expressed_sequence_match	275959	276301	247	-	.	ID=scaffold77|size996369:hit:11027:3.12.0.2;Name=TRINITY_DN9915_c2_g45_i1;score=247
scaffold77|size996369	blastn	match_part	275959	276301	247	-	.	ID=scaffold77|size996369:hsp:21574:3.12.0.2;Parent=scaffold77|size996369:hit:11027:3.12.0.2;Target=TRINITY_DN9915_c2_g45_i1 20 362 +;Gap=M343
scaffold77|size996369	blastn	expressed_sequence_match	275584	276230	92	-	.	ID=scaffold77|size996369:hit:11028:3.12.0.2;Name=TRINITY_DN9915_c2_g1_i3;score=92
scaffold77|size996369	blastn	match_part	276055	276230	92	-	.	ID=scaffold77|size996369:hsp:21575:3.12.0.2;Parent=scaffold77|size996369:hit:11028:3.12.0.2;Target=TRINITY_DN9915_c2_g1_i3 2 177 +;Gap=M176
scaffold77|size996369	blastn	match_part	275584	276002	241	-	.	ID=scaffold77|size996369:hsp:21576:3.12.0.2;Parent=scaffold77|size996369:hit:11028:3.12.0.2;Target=TRINITY_DN9915_c2_g1_i3 203 627 +;Gap=M419
scaffold77|size996369	blastn	expressed_sequence_match	275584	275871	214	-	.	ID=scaffold77|size996369:hit:11029:3.12.0.2;Name=TRINITY_DN9915_c2_g11_i1;score=214
scaffold77|size996369	blastn	match_part	275584	275871	214	-	.	ID=scaffold77|size996369:hsp:21577:3.12.0.2;Parent=scaffold77|size996369:hit:11029:3.12.0.2;Target=TRINITY_DN9915_c2_g11_i1 1 290 +;Gap=M288
scaffold77|size996369	blastn	expressed_sequence_match	275303	275556	158	-	.	ID=scaffold77|size996369:hit:11030:3.12.0.2;Name=TRINITY_DN9915_c2_g32_i2;score=158
scaffold77|size996369	blastn	match_part	275303	275556	158	-	.	ID=scaffold77|size996369:hsp:21578:3.12.0.2;Parent=scaffold77|size996369:hit:11030:3.12.0.2;Target=TRINITY_DN9915_c2_g32_i2 1 254 +;Gap=M254
scaffold77|size996369	blastn	expressed_sequence_match	275917	276114	150	+	.	ID=scaffold77|size996369:hit:11031:3.12.0.2;Name=TRINITY_DN6014_c0_g1_i1;score=150
scaffold77|size996369	blastn	match_part	275917	276114	150	+	.	ID=scaffold77|size996369:hsp:21579:3.12.0.2;Parent=scaffold77|size996369:hit:11031:3.12.0.2;Target=TRINITY_DN6014_c0_g1_i1 1 201 +;Gap=M198
scaffold77|size996369	blastn	expressed_sequence_match	274952	275069	89	-	.	ID=scaffold77|size996369:hit:11032:3.12.0.2;Name=TRINITY_DN6466_c0_g5_i1;score=89
scaffold77|size996369	blastn	match_part	274952	275069	89	-	.	ID=scaffold77|size996369:hsp:21580:3.12.0.2;Parent=scaffold77|size996369:hit:11032:3.12.0.2;Target=TRINITY_DN6466_c0_g5_i1 97 213 +;Gap=M118
scaffold77|size996369	blastn	expressed_sequence_match	272140	272328	83	-	.	ID=scaffold77|size996369:hit:11033:3.12.0.2;Name=TRINITY_DN5663_c0_g1_i1;score=83
scaffold77|size996369	blastn	match_part	272140	272328	83	-	.	ID=scaffold77|size996369:hsp:21581:3.12.0.2;Parent=scaffold77|size996369:hit:11033:3.12.0.2;Target=TRINITY_DN5663_c0_g1_i1 141 330 +;Gap=M189
scaffold77|size996369	blastn	expressed_sequence_match	275193	275556	240	-	.	ID=scaffold77|size996369:hit:11034:3.12.0.2;Name=TRINITY_DN9915_c2_g32_i4;score=240
scaffold77|size996369	blastn	match_part	275193	275556	240	-	.	ID=scaffold77|size996369:hsp:21582:3.12.0.2;Parent=scaffold77|size996369:hit:11034:3.12.0.2;Target=TRINITY_DN9915_c2_g32_i4 1 365 +;Gap=M364
scaffold77|size996369	blastn	expressed_sequence_match	275735	275939	143	-	.	ID=scaffold77|size996369:hit:11035:3.12.0.2;Name=TRINITY_DN9915_c2_g1_i4;score=143
scaffold77|size996369	blastn	match_part	275735	275939	143	-	.	ID=scaffold77|size996369:hsp:21583:3.12.0.2;Parent=scaffold77|size996369:hit:11035:3.12.0.2;Target=TRINITY_DN9915_c2_g1_i4 7 212 +;Gap=M205
scaffold77|size996369	blastn	expressed_sequence_match	275145	275352	138	-	.	ID=scaffold77|size996369:hit:11036:3.12.0.2;Name=TRINITY_DN9915_c2_g46_i1;score=138
scaffold77|size996369	blastn	match_part	275145	275352	138	-	.	ID=scaffold77|size996369:hsp:21584:3.12.0.2;Parent=scaffold77|size996369:hit:11036:3.12.0.2;Target=TRINITY_DN9915_c2_g46_i1 1 209 +;Gap=M208
scaffold77|size996369	blastn	expressed_sequence_match	275510	275707	132	-	.	ID=scaffold77|size996369:hit:11037:3.12.0.2;Name=TRINITY_DN12744_c0_g1_i1;score=132
scaffold77|size996369	blastn	match_part	275510	275707	132	-	.	ID=scaffold77|size996369:hsp:21585:3.12.0.2;Parent=scaffold77|size996369:hit:11037:3.12.0.2;Target=TRINITY_DN12744_c0_g1_i1 1 201 +;Gap=M198
scaffold77|size996369	blastn	expressed_sequence_match	274952	275263	118	-	.	ID=scaffold77|size996369:hit:11038:3.12.0.2;Name=TRINITY_DN6466_c0_g7_i1;score=118
scaffold77|size996369	blastn	match_part	275094	275263	118	-	.	ID=scaffold77|size996369:hsp:21586:3.12.0.2;Parent=scaffold77|size996369:hit:11038:3.12.0.2;Target=TRINITY_DN6466_c0_g7_i1 1 171 +;Gap=M170
scaffold77|size996369	blastn	match_part	274952	275065	79	-	.	ID=scaffold77|size996369:hsp:21587:3.12.0.2;Parent=scaffold77|size996369:hit:11038:3.12.0.2;Target=TRINITY_DN6466_c0_g7_i1 203 315 +;Gap=M114
scaffold77|size996369	blastn	expressed_sequence_match	275145	275298	71	-	.	ID=scaffold77|size996369:hit:11039:3.12.0.2;Name=TRINITY_DN7047_c0_g1_i1;score=71
scaffold77|size996369	blastn	match_part	275145	275298	71	-	.	ID=scaffold77|size996369:hsp:21588:3.12.0.2;Parent=scaffold77|size996369:hit:11039:3.12.0.2;Target=TRINITY_DN7047_c0_g1_i1 3 155 +;Gap=M154
scaffold77|size996369	blastn	expressed_sequence_match	274916	275067	69	-	.	ID=scaffold77|size996369:hit:11040:3.12.0.2;Name=TRINITY_DN12038_c1_g1_i1;score=69
scaffold77|size996369	blastn	match_part	274916	275067	69	-	.	ID=scaffold77|size996369:hsp:21589:3.12.0.2;Parent=scaffold77|size996369:hit:11040:3.12.0.2;Target=TRINITY_DN12038_c1_g1_i1 62 212 +;Gap=M152
scaffold77|size996369	blastn	expressed_sequence_match	275094	275226	63	-	.	ID=scaffold77|size996369:hit:11041:3.12.0.2;Name=TRINITY_DN8689_c0_g2_i1;score=63
scaffold77|size996369	blastn	match_part	275094	275226	63	-	.	ID=scaffold77|size996369:hsp:21590:3.12.0.2;Parent=scaffold77|size996369:hit:11041:3.12.0.2;Target=TRINITY_DN8689_c0_g2_i1 1 134 +;Gap=M133
scaffold77|size996369	blastn	expressed_sequence_match	274832	275322	371	-	.	ID=scaffold77|size996369:hit:11042:3.12.0.2;Name=TRINITY_DN9915_c2_g32_i5;score=371
scaffold77|size996369	blastn	match_part	274832	275322	371	-	.	ID=scaffold77|size996369:hsp:21591:3.12.0.2;Parent=scaffold77|size996369:hit:11042:3.12.0.2;Target=TRINITY_DN9915_c2_g32_i5 1 496 +;Gap=M491
scaffold77|size996369	blastn	expressed_sequence_match	275238	275478	171	-	.	ID=scaffold77|size996369:hit:11043:3.12.0.2;Name=TRINITY_DN9915_c2_g3_i1;score=171
scaffold77|size996369	blastn	match_part	275238	275478	171	-	.	ID=scaffold77|size996369:hsp:21592:3.12.0.2;Parent=scaffold77|size996369:hit:11043:3.12.0.2;Target=TRINITY_DN9915_c2_g3_i1 10 251 +;Gap=M241
scaffold77|size996369	blastn	expressed_sequence_match	276211	276504	160	-	.	ID=scaffold77|size996369:hit:11044:3.12.0.2;Name=TRINITY_DN9915_c2_g15_i1;score=160
scaffold77|size996369	blastn	match_part	276302	276504	160	-	.	ID=scaffold77|size996369:hsp:21593:3.12.0.2;Parent=scaffold77|size996369:hit:11044:3.12.0.2;Target=TRINITY_DN9915_c2_g15_i1 26 231 +;Gap=M203
scaffold77|size996369	blastn	match_part	276211	276301	91	-	.	ID=scaffold77|size996369:hsp:21594:3.12.0.2;Parent=scaffold77|size996369:hit:11044:3.12.0.2;Target=TRINITY_DN9915_c2_g15_i1 244 334 +;Gap=M91
scaffold77|size996369	blastn	expressed_sequence_match	275658	275860	143	-	.	ID=scaffold77|size996369:hit:11045:3.12.0.2;Name=TRINITY_DN12050_c0_g1_i1;score=143
scaffold77|size996369	blastn	match_part	275658	275860	143	-	.	ID=scaffold77|size996369:hsp:21595:3.12.0.2;Parent=scaffold77|size996369:hit:11045:3.12.0.2;Target=TRINITY_DN12050_c0_g1_i1 20 222 +;Gap=M203
scaffold77|size996369	blastn	expressed_sequence_match	275325	275543	93	-	.	ID=scaffold77|size996369:hit:11046:3.12.0.2;Name=TRINITY_DN5576_c0_g1_i1;score=93
scaffold77|size996369	blastn	match_part	275325	275543	93	-	.	ID=scaffold77|size996369:hsp:21596:3.12.0.2;Parent=scaffold77|size996369:hit:11046:3.12.0.2;Target=TRINITY_DN5576_c0_g1_i1 1 219 +;Gap=M219
scaffold77|size996369	blastn	expressed_sequence_match	275339	275911	403	-	.	ID=scaffold77|size996369:hit:11047:3.12.0.2;Name=TRINITY_DN9915_c2_g33_i1;score=403
scaffold77|size996369	blastn	match_part	275339	275911	403	-	.	ID=scaffold77|size996369:hsp:21597:3.12.0.2;Parent=scaffold77|size996369:hit:11047:3.12.0.2;Target=TRINITY_DN9915_c2_g33_i1 1 577 +;Gap=M573
scaffold77|size996369	blastn	expressed_sequence_match	276375	276504	93	-	.	ID=scaffold77|size996369:hit:11048:3.12.0.2;Name=TRINITY_DN9915_c2_g16_i1;score=93
scaffold77|size996369	blastn	match_part	276375	276504	93	-	.	ID=scaffold77|size996369:hsp:21598:3.12.0.2;Parent=scaffold77|size996369:hit:11048:3.12.0.2;Target=TRINITY_DN9915_c2_g16_i1 117 249 +;Gap=M130
scaffold77|size996369	blastn	expressed_sequence_match	275172	275298	91	-	.	ID=scaffold77|size996369:hit:11049:3.12.0.2;Name=TRINITY_DN7612_c0_g1_i1;score=91
scaffold77|size996369	blastn	match_part	275172	275298	91	-	.	ID=scaffold77|size996369:hsp:21599:3.12.0.2;Parent=scaffold77|size996369:hit:11049:3.12.0.2;Target=TRINITY_DN7612_c0_g1_i1 69 195 +;Gap=M127
scaffold77|size996369	blastn	expressed_sequence_match	275253	275562	66	-	.	ID=scaffold77|size996369:hit:11050:3.12.0.2;Name=TRINITY_DN12023_c0_g3_i1;score=66
scaffold77|size996369	blastn	match_part	275253	275562	66	-	.	ID=scaffold77|size996369:hsp:21600:3.12.0.2;Parent=scaffold77|size996369:hit:11050:3.12.0.2;Target=TRINITY_DN12023_c0_g3_i1 1 311 +;Gap=M310
scaffold77|size996369	blastn	expressed_sequence_match	286618	288926	2303	+	.	ID=scaffold77|size996369:hit:11051:3.12.0.2;Name=TRINITY_DN8486_c0_g1_i1;score=2303
scaffold77|size996369	blastn	match_part	286618	288926	2303	+	.	ID=scaffold77|size996369:hsp:21601:3.12.0.2;Parent=scaffold77|size996369:hit:11051:3.12.0.2;Target=TRINITY_DN8486_c0_g1_i1 1 2309 +;Gap=M2309
scaffold77|size996369	blastn	expressed_sequence_match	286569	288815	2247	-	.	ID=scaffold77|size996369:hit:11052:3.12.0.2;Name=TRINITY_DN15703_c0_g1_i1;score=2247
scaffold77|size996369	blastn	match_part	286569	288815	2247	-	.	ID=scaffold77|size996369:hsp:21602:3.12.0.2;Parent=scaffold77|size996369:hit:11052:3.12.0.2;Target=TRINITY_DN15703_c0_g1_i1 1 2247 +;Gap=M2247
scaffold77|size996369	est2genome	expressed_sequence_match	204800	205204	1387	+	.	ID=scaffold77|size996369:hit:11053:3.12.0.2;Name=TRINITY_DN17453_c1_g4_i1;score=1387
scaffold77|size996369	est2genome	match_part	204800	205204	1387	+	.	ID=scaffold77|size996369:hsp:21603:3.12.0.2;Parent=scaffold77|size996369:hit:11053:3.12.0.2;Target=TRINITY_DN17453_c1_g4_i1 1 405 -;Gap=M405
scaffold77|size996369	est2genome	expressed_sequence_match	200873	205510	1049	+	.	ID=scaffold77|size996369:hit:11054:3.12.0.2;Name=TRINITY_DN24944_c0_g1_i1;score=1049
scaffold77|size996369	est2genome	match_part	200873	201024	1049	+	.	ID=scaffold77|size996369:hsp:21604:3.12.0.2;Parent=scaffold77|size996369:hit:11054:3.12.0.2;Target=TRINITY_DN24944_c0_g1_i1 5 156 +;Gap=M152
scaffold77|size996369	est2genome	match_part	205397	205510	1049	+	.	ID=scaffold77|size996369:hsp:21605:3.12.0.2;Parent=scaffold77|size996369:hit:11054:3.12.0.2;Target=TRINITY_DN24944_c0_g1_i1 157 281 +;Gap=M114
scaffold77|size996369	est2genome	expressed_sequence_match	213489	213991	2350	-	.	ID=scaffold77|size996369:hit:11055:3.12.0.2;Name=TRINITY_DN2905_c0_g1_i1;score=2350
scaffold77|size996369	est2genome	match_part	213489	213991	2350	-	.	ID=scaffold77|size996369:hsp:21606:3.12.0.2;Parent=scaffold77|size996369:hit:11055:3.12.0.2;Target=TRINITY_DN2905_c0_g1_i1 1 515 -;Gap=M503
scaffold77|size996369	est2genome	expressed_sequence_match	210662	212188	4656	+	.	ID=scaffold77|size996369:hit:11056:3.12.0.2;Name=TRINITY_DN10254_c0_g1_i1;score=4656
scaffold77|size996369	est2genome	match_part	210662	210891	4656	+	.	ID=scaffold77|size996369:hsp:21607:3.12.0.2;Parent=scaffold77|size996369:hit:11056:3.12.0.2;Target=TRINITY_DN10254_c0_g1_i1 1 230 +;Gap=M230
scaffold77|size996369	est2genome	match_part	211481	212188	4656	+	.	ID=scaffold77|size996369:hsp:21608:3.12.0.2;Parent=scaffold77|size996369:hit:11056:3.12.0.2;Target=TRINITY_DN10254_c0_g1_i1 231 940 +;Gap=M708
scaffold77|size996369	est2genome	expressed_sequence_match	209911	214210	19045	-	.	ID=scaffold77|size996369:hit:11057:3.12.0.2;Name=TRINITY_DN17900_c0_g3_i6;score=19045
scaffold77|size996369	est2genome	match_part	212110	214210	19045	-	.	ID=scaffold77|size996369:hsp:21609:3.12.0.2;Parent=scaffold77|size996369:hit:11057:3.12.0.2;Target=TRINITY_DN17900_c0_g3_i6 1 2102 +;Gap=M2101
scaffold77|size996369	est2genome	match_part	211606	212009	19045	-	.	ID=scaffold77|size996369:hsp:21610:3.12.0.2;Parent=scaffold77|size996369:hit:11057:3.12.0.2;Target=TRINITY_DN17900_c0_g3_i6 2103 2508 +;Gap=M404
scaffold77|size996369	est2genome	match_part	210358	211519	19045	-	.	ID=scaffold77|size996369:hsp:21611:3.12.0.2;Parent=scaffold77|size996369:hit:11057:3.12.0.2;Target=TRINITY_DN17900_c0_g3_i6 2509 3670 +;Gap=M1162
scaffold77|size996369	est2genome	match_part	210060	210204	19045	-	.	ID=scaffold77|size996369:hsp:21612:3.12.0.2;Parent=scaffold77|size996369:hit:11057:3.12.0.2;Target=TRINITY_DN17900_c0_g3_i6 3671 3815 +;Gap=M145
scaffold77|size996369	est2genome	match_part	209911	209933	19045	-	.	ID=scaffold77|size996369:hsp:21613:3.12.0.2;Parent=scaffold77|size996369:hit:11057:3.12.0.2;Target=TRINITY_DN17900_c0_g3_i6 3816 3838 +;Gap=M23
scaffold77|size996369	est2genome	expressed_sequence_match	210662	212188	7619	+	.	ID=scaffold77|size996369:hit:11058:3.12.0.2;Name=TRINITY_DN10254_c0_g2_i1;score=7619
scaffold77|size996369	est2genome	match_part	210662	212188	7619	+	.	ID=scaffold77|size996369:hsp:21614:3.12.0.2;Parent=scaffold77|size996369:hit:11058:3.12.0.2;Target=TRINITY_DN10254_c0_g2_i1 1 1529 +;Gap=M1527
scaffold77|size996369	est2genome	expressed_sequence_match	210483	214314	18063	-	.	ID=scaffold77|size996369:hit:11059:3.12.0.2;Name=TRINITY_DN9573_c1_g1_i5;score=18063
scaffold77|size996369	est2genome	match_part	212110	214314	18063	-	.	ID=scaffold77|size996369:hsp:21615:3.12.0.2;Parent=scaffold77|size996369:hit:11059:3.12.0.2;Target=TRINITY_DN9573_c1_g1_i5 4 2209 +;Gap=M2205
scaffold77|size996369	est2genome	match_part	210604	212009	18063	-	.	ID=scaffold77|size996369:hsp:21616:3.12.0.2;Parent=scaffold77|size996369:hit:11059:3.12.0.2;Target=TRINITY_DN9573_c1_g1_i5 2210 3617 +;Gap=M1406
scaffold77|size996369	est2genome	match_part	210483	210505	18063	-	.	ID=scaffold77|size996369:hsp:21617:3.12.0.2;Parent=scaffold77|size996369:hit:11059:3.12.0.2;Target=TRINITY_DN9573_c1_g1_i5 3618 3640 +;Gap=M23
scaffold77|size996369	est2genome	expressed_sequence_match	210662	212188	7154	+	.	ID=scaffold77|size996369:hit:11060:3.12.0.2;Name=TRINITY_DN10254_c0_g2_i2;score=7154
scaffold77|size996369	est2genome	match_part	210662	210891	7154	+	.	ID=scaffold77|size996369:hsp:21618:3.12.0.2;Parent=scaffold77|size996369:hit:11060:3.12.0.2;Target=TRINITY_DN10254_c0_g2_i2 1 230 +;Gap=M230
scaffold77|size996369	est2genome	match_part	210982	212188	7154	+	.	ID=scaffold77|size996369:hsp:21619:3.12.0.2;Parent=scaffold77|size996369:hit:11060:3.12.0.2;Target=TRINITY_DN10254_c0_g2_i2 231 1439 +;Gap=M1207
scaffold77|size996369	est2genome	expressed_sequence_match	209484	214210	21542	-	.	ID=scaffold77|size996369:hit:11061:3.12.0.2;Name=TRINITY_DN17900_c0_g3_i5;score=21542
scaffold77|size996369	est2genome	match_part	212110	214210	21542	-	.	ID=scaffold77|size996369:hsp:21620:3.12.0.2;Parent=scaffold77|size996369:hit:11061:3.12.0.2;Target=TRINITY_DN17900_c0_g3_i5 1 2117 +;Gap=M2101
scaffold77|size996369	est2genome	match_part	211606	212009	21542	-	.	ID=scaffold77|size996369:hsp:21621:3.12.0.2;Parent=scaffold77|size996369:hit:11061:3.12.0.2;Target=TRINITY_DN17900_c0_g3_i5 2118 2523 +;Gap=M404
scaffold77|size996369	est2genome	match_part	210060	211519	21542	-	.	ID=scaffold77|size996369:hsp:21622:3.12.0.2;Parent=scaffold77|size996369:hit:11061:3.12.0.2;Target=TRINITY_DN17900_c0_g3_i5 2524 3986 +;Gap=M1460
scaffold77|size996369	est2genome	match_part	209484	209933	21542	-	.	ID=scaffold77|size996369:hsp:21623:3.12.0.2;Parent=scaffold77|size996369:hit:11061:3.12.0.2;Target=TRINITY_DN17900_c0_g3_i5 3987 4436 +;Gap=M450
scaffold77|size996369	est2genome	expressed_sequence_match	209765	214314	20535	-	.	ID=scaffold77|size996369:hit:11062:3.12.0.2;Name=TRINITY_DN9573_c1_g1_i2;score=20535
scaffold77|size996369	est2genome	match_part	212110	214314	20535	-	.	ID=scaffold77|size996369:hsp:21624:3.12.0.2;Parent=scaffold77|size996369:hit:11062:3.12.0.2;Target=TRINITY_DN9573_c1_g1_i2 4 2209 +;Gap=M2205
scaffold77|size996369	est2genome	match_part	211606	212009	20535	-	.	ID=scaffold77|size996369:hsp:21625:3.12.0.2;Parent=scaffold77|size996369:hit:11062:3.12.0.2;Target=TRINITY_DN9573_c1_g1_i2 2210 2615 +;Gap=M404
scaffold77|size996369	est2genome	match_part	210604	211519	20535	-	.	ID=scaffold77|size996369:hsp:21626:3.12.0.2;Parent=scaffold77|size996369:hit:11062:3.12.0.2;Target=TRINITY_DN9573_c1_g1_i2 2616 3534 +;Gap=M916
scaffold77|size996369	est2genome	match_part	210060	210505	20535	-	.	ID=scaffold77|size996369:hsp:21627:3.12.0.2;Parent=scaffold77|size996369:hit:11062:3.12.0.2;Target=TRINITY_DN9573_c1_g1_i2 3535 3980 +;Gap=M446
scaffold77|size996369	est2genome	match_part	209765	209933	20535	-	.	ID=scaffold77|size996369:hsp:21628:3.12.0.2;Parent=scaffold77|size996369:hit:11062:3.12.0.2;Target=TRINITY_DN9573_c1_g1_i2 3981 4149 +;Gap=M169
scaffold77|size996369	est2genome	expressed_sequence_match	209195	210034	2586	-	.	ID=scaffold77|size996369:hit:11063:3.12.0.2;Name=TRINITY_DN17900_c0_g2_i4;score=2586
scaffold77|size996369	est2genome	match_part	209195	210034	2586	-	.	ID=scaffold77|size996369:hsp:21629:3.12.0.2;Parent=scaffold77|size996369:hit:11063:3.12.0.2;Target=TRINITY_DN17900_c0_g2_i4 164 1006 +;Gap=M840
scaffold77|size996369	est2genome	expressed_sequence_match	208923	214210	24944	-	.	ID=scaffold77|size996369:hit:11064:3.12.0.2;Name=TRINITY_DN17900_c0_g3_i3;score=24944
scaffold77|size996369	est2genome	match_part	212110	214210	24944	-	.	ID=scaffold77|size996369:hsp:21630:3.12.0.2;Parent=scaffold77|size996369:hit:11064:3.12.0.2;Target=TRINITY_DN17900_c0_g3_i3 1 2117 +;Gap=M2101
scaffold77|size996369	est2genome	match_part	211606	212009	24944	-	.	ID=scaffold77|size996369:hsp:21631:3.12.0.2;Parent=scaffold77|size996369:hit:11064:3.12.0.2;Target=TRINITY_DN17900_c0_g3_i3 2118 2523 +;Gap=M404
scaffold77|size996369	est2genome	match_part	208923	211519	24944	-	.	ID=scaffold77|size996369:hsp:21632:3.12.0.2;Parent=scaffold77|size996369:hit:11064:3.12.0.2;Target=TRINITY_DN17900_c0_g3_i3 2524 5123 +;Gap=M2597
scaffold77|size996369	est2genome	expressed_sequence_match	209092	214314	23795	-	.	ID=scaffold77|size996369:hit:11065:3.12.0.2;Name=TRINITY_DN9573_c1_g1_i4;score=23795
scaffold77|size996369	est2genome	match_part	212110	214314	23795	-	.	ID=scaffold77|size996369:hsp:21633:3.12.0.2;Parent=scaffold77|size996369:hit:11065:3.12.0.2;Target=TRINITY_DN9573_c1_g1_i4 4 2224 +;Gap=M2205
scaffold77|size996369	est2genome	match_part	211606	212009	23795	-	.	ID=scaffold77|size996369:hsp:21634:3.12.0.2;Parent=scaffold77|size996369:hit:11065:3.12.0.2;Target=TRINITY_DN9573_c1_g1_i4 2225 2630 +;Gap=M404
scaffold77|size996369	est2genome	match_part	209092	211519	23795	-	.	ID=scaffold77|size996369:hsp:21635:3.12.0.2;Parent=scaffold77|size996369:hit:11065:3.12.0.2;Target=TRINITY_DN9573_c1_g1_i4 2631 5055 +;Gap=M2428
scaffold77|size996369	est2genome	expressed_sequence_match	214602	217652	8775	+	.	ID=scaffold77|size996369:hit:11066:3.12.0.2;Name=TRINITY_DN17229_c0_g1_i3;score=8775
scaffold77|size996369	est2genome	match_part	214602	216321	8775	+	.	ID=scaffold77|size996369:hsp:21636:3.12.0.2;Parent=scaffold77|size996369:hit:11066:3.12.0.2;Target=TRINITY_DN17229_c0_g1_i3 1 1723 +;Gap=M1720
scaffold77|size996369	est2genome	match_part	217569	217652	8775	+	.	ID=scaffold77|size996369:hsp:21637:3.12.0.2;Parent=scaffold77|size996369:hit:11066:3.12.0.2;Target=TRINITY_DN17229_c0_g1_i3 1724 1807 +;Gap=M84
scaffold77|size996369	est2genome	expressed_sequence_match	214602	217652	7955	+	.	ID=scaffold77|size996369:hit:11067:3.12.0.2;Name=TRINITY_DN17229_c0_g1_i4;score=7955
scaffold77|size996369	est2genome	match_part	214602	215230	7955	+	.	ID=scaffold77|size996369:hsp:21638:3.12.0.2;Parent=scaffold77|size996369:hit:11067:3.12.0.2;Target=TRINITY_DN17229_c0_g1_i4 1 636 +;Gap=M629
scaffold77|size996369	est2genome	match_part	215267	216188	7955	+	.	ID=scaffold77|size996369:hsp:21639:3.12.0.2;Parent=scaffold77|size996369:hit:11067:3.12.0.2;Target=TRINITY_DN17229_c0_g1_i4 637 1548 +;Gap=M922
scaffold77|size996369	est2genome	match_part	216221	216321	7955	+	.	ID=scaffold77|size996369:hsp:21640:3.12.0.2;Parent=scaffold77|size996369:hit:11067:3.12.0.2;Target=TRINITY_DN17229_c0_g1_i4 1549 1649 +;Gap=M101
scaffold77|size996369	est2genome	match_part	217569	217652	7955	+	.	ID=scaffold77|size996369:hsp:21641:3.12.0.2;Parent=scaffold77|size996369:hit:11067:3.12.0.2;Target=TRINITY_DN17229_c0_g1_i4 1650 1733 +;Gap=M84
scaffold77|size996369	est2genome	expressed_sequence_match	219964	220275	1497	+	.	ID=scaffold77|size996369:hit:11068:3.12.0.2;Name=TRINITY_DN8270_c0_g1_i1;score=1497
scaffold77|size996369	est2genome	match_part	219964	220275	1497	+	.	ID=scaffold77|size996369:hsp:21642:3.12.0.2;Parent=scaffold77|size996369:hit:11068:3.12.0.2;Target=TRINITY_DN8270_c0_g1_i1 1 312 +;Gap=M312
scaffold77|size996369	est2genome	expressed_sequence_match	215489	220369	17588	-	.	ID=scaffold77|size996369:hit:11069:3.12.0.2;Name=TRINITY_DN8896_c0_g1_i1;score=17588
scaffold77|size996369	est2genome	match_part	217544	220369	17588	-	.	ID=scaffold77|size996369:hsp:21643:3.12.0.2;Parent=scaffold77|size996369:hit:11069:3.12.0.2;Target=TRINITY_DN8896_c0_g1_i1 1 2834 +;Gap=M2826
scaffold77|size996369	est2genome	match_part	215489	216296	17588	-	.	ID=scaffold77|size996369:hsp:21644:3.12.0.2;Parent=scaffold77|size996369:hit:11069:3.12.0.2;Target=TRINITY_DN8896_c0_g1_i1 2835 3632 +;Gap=M808
scaffold77|size996369	est2genome	expressed_sequence_match	215489	220369	18079	-	.	ID=scaffold77|size996369:hit:11070:3.12.0.2;Name=TRINITY_DN8896_c0_g1_i2;score=18079
scaffold77|size996369	est2genome	match_part	217640	220369	18079	-	.	ID=scaffold77|size996369:hsp:21645:3.12.0.2;Parent=scaffold77|size996369:hit:11070:3.12.0.2;Target=TRINITY_DN8896_c0_g1_i2 1 2738 +;Gap=M2730
scaffold77|size996369	est2genome	match_part	215489	216495	18079	-	.	ID=scaffold77|size996369:hsp:21646:3.12.0.2;Parent=scaffold77|size996369:hit:11070:3.12.0.2;Target=TRINITY_DN8896_c0_g1_i2 2739 3736 +;Gap=M1007
scaffold77|size996369	est2genome	expressed_sequence_match	215489	220369	17865	-	.	ID=scaffold77|size996369:hit:11071:3.12.0.2;Name=TRINITY_DN8896_c0_g1_i3;score=17865
scaffold77|size996369	est2genome	match_part	217640	220369	17865	-	.	ID=scaffold77|size996369:hsp:21647:3.12.0.2;Parent=scaffold77|size996369:hit:11071:3.12.0.2;Target=TRINITY_DN8896_c0_g1_i3 1 2738 +;Gap=M2730
scaffold77|size996369	est2genome	match_part	216221	216495	17865	-	.	ID=scaffold77|size996369:hsp:21648:3.12.0.2;Parent=scaffold77|size996369:hit:11071:3.12.0.2;Target=TRINITY_DN8896_c0_g1_i3 2739 3014 +;Gap=M275
scaffold77|size996369	est2genome	match_part	215489	216188	17865	-	.	ID=scaffold77|size996369:hsp:21649:3.12.0.2;Parent=scaffold77|size996369:hit:11071:3.12.0.2;Target=TRINITY_DN8896_c0_g1_i3 3015 3704 +;Gap=M700
scaffold77|size996369	est2genome	expressed_sequence_match	215489	220369	17379	-	.	ID=scaffold77|size996369:hit:11072:3.12.0.2;Name=TRINITY_DN8896_c0_g1_i4;score=17379
scaffold77|size996369	est2genome	match_part	217544	220369	17379	-	.	ID=scaffold77|size996369:hsp:21650:3.12.0.2;Parent=scaffold77|size996369:hit:11072:3.12.0.2;Target=TRINITY_DN8896_c0_g1_i4 1 2834 +;Gap=M2826
scaffold77|size996369	est2genome	match_part	216221	216296	17379	-	.	ID=scaffold77|size996369:hsp:21651:3.12.0.2;Parent=scaffold77|size996369:hit:11072:3.12.0.2;Target=TRINITY_DN8896_c0_g1_i4 2835 2910 +;Gap=M76
scaffold77|size996369	est2genome	match_part	215489	216188	17379	-	.	ID=scaffold77|size996369:hsp:21652:3.12.0.2;Parent=scaffold77|size996369:hit:11072:3.12.0.2;Target=TRINITY_DN8896_c0_g1_i4 2911 3600 +;Gap=M700
scaffold77|size996369	est2genome	expressed_sequence_match	217153	220345	14446	-	.	ID=scaffold77|size996369:hit:11073:3.12.0.2;Name=TRINITY_DN16709_c0_g1_i1;score=14446
scaffold77|size996369	est2genome	match_part	217640	220345	14446	-	.	ID=scaffold77|size996369:hsp:21653:3.12.0.2;Parent=scaffold77|size996369:hit:11073:3.12.0.2;Target=TRINITY_DN16709_c0_g1_i1 1 2712 +;Gap=M2706
scaffold77|size996369	est2genome	match_part	217153	217428	14446	-	.	ID=scaffold77|size996369:hsp:21654:3.12.0.2;Parent=scaffold77|size996369:hit:11073:3.12.0.2;Target=TRINITY_DN16709_c0_g1_i1 2713 2993 +;Gap=M276
scaffold77|size996369	est2genome	expressed_sequence_match	214602	217652	8456	+	.	ID=scaffold77|size996369:hit:11074:3.12.0.2;Name=TRINITY_DN17229_c0_g1_i1;score=8456
scaffold77|size996369	est2genome	match_part	214602	215230	8456	+	.	ID=scaffold77|size996369:hsp:21655:3.12.0.2;Parent=scaffold77|size996369:hit:11074:3.12.0.2;Target=TRINITY_DN17229_c0_g1_i1 1 636 +;Gap=M629
scaffold77|size996369	est2genome	match_part	215267	216321	8456	+	.	ID=scaffold77|size996369:hsp:21656:3.12.0.2;Parent=scaffold77|size996369:hit:11074:3.12.0.2;Target=TRINITY_DN17229_c0_g1_i1 637 1693 +;Gap=M1055
scaffold77|size996369	est2genome	match_part	217569	217652	8456	+	.	ID=scaffold77|size996369:hsp:21657:3.12.0.2;Parent=scaffold77|size996369:hit:11074:3.12.0.2;Target=TRINITY_DN17229_c0_g1_i1 1694 1777 +;Gap=M84
scaffold77|size996369	est2genome	expressed_sequence_match	220050	220345	1401	+	.	ID=scaffold77|size996369:hit:11075:3.12.0.2;Name=TRINITY_DN16709_c0_g1_i2;score=1401
scaffold77|size996369	est2genome	match_part	220050	220345	1401	+	.	ID=scaffold77|size996369:hsp:21658:3.12.0.2;Parent=scaffold77|size996369:hit:11075:3.12.0.2;Target=TRINITY_DN16709_c0_g1_i2 1 294 -;Gap=M296
scaffold77|size996369	est2genome	expressed_sequence_match	217464	220345	14049	-	.	ID=scaffold77|size996369:hit:11076:3.12.0.2;Name=TRINITY_DN16709_c0_g1_i3;score=14049
scaffold77|size996369	est2genome	match_part	217464	220345	14049	-	.	ID=scaffold77|size996369:hsp:21659:3.12.0.2;Parent=scaffold77|size996369:hit:11076:3.12.0.2;Target=TRINITY_DN16709_c0_g1_i3 1 2889 +;Gap=M2882
scaffold77|size996369	est2genome	expressed_sequence_match	214602	217652	8274	+	.	ID=scaffold77|size996369:hit:11077:3.12.0.2;Name=TRINITY_DN17229_c0_g1_i2;score=8274
scaffold77|size996369	est2genome	match_part	214602	216188	8274	+	.	ID=scaffold77|size996369:hsp:21660:3.12.0.2;Parent=scaffold77|size996369:hit:11077:3.12.0.2;Target=TRINITY_DN17229_c0_g1_i2 1 1578 +;Gap=M1587
scaffold77|size996369	est2genome	match_part	216221	216321	8274	+	.	ID=scaffold77|size996369:hsp:21661:3.12.0.2;Parent=scaffold77|size996369:hit:11077:3.12.0.2;Target=TRINITY_DN17229_c0_g1_i2 1579 1679 +;Gap=M101
scaffold77|size996369	est2genome	match_part	217569	217652	8274	+	.	ID=scaffold77|size996369:hsp:21662:3.12.0.2;Parent=scaffold77|size996369:hit:11077:3.12.0.2;Target=TRINITY_DN17229_c0_g1_i2 1680 1763 +;Gap=M84
scaffold77|size996369	est2genome	expressed_sequence_match	230120	232205	9451	+	.	ID=scaffold77|size996369:hit:11078:3.12.0.2;Name=TRINITY_DN4486_c0_g1_i1;score=9451
scaffold77|size996369	est2genome	match_part	230120	230652	9451	+	.	ID=scaffold77|size996369:hsp:21663:3.12.0.2;Parent=scaffold77|size996369:hit:11078:3.12.0.2;Target=TRINITY_DN4486_c0_g1_i1 1434 1977 -;Gap=M533
scaffold77|size996369	est2genome	match_part	230773	232205	9451	+	.	ID=scaffold77|size996369:hsp:21664:3.12.0.2;Parent=scaffold77|size996369:hit:11078:3.12.0.2;Target=TRINITY_DN4486_c0_g1_i1 1 1433 -;Gap=M1433
scaffold77|size996369	est2genome	expressed_sequence_match	230120	232205	8891	+	.	ID=scaffold77|size996369:hit:11079:3.12.0.2;Name=TRINITY_DN4486_c0_g2_i1;score=8891
scaffold77|size996369	est2genome	match_part	230120	230652	8891	+	.	ID=scaffold77|size996369:hsp:21665:3.12.0.2;Parent=scaffold77|size996369:hit:11079:3.12.0.2;Target=TRINITY_DN4486_c0_g2_i1 1325 1868 -;Gap=M533
scaffold77|size996369	est2genome	match_part	230773	231298	8891	+	.	ID=scaffold77|size996369:hsp:21666:3.12.0.2;Parent=scaffold77|size996369:hit:11079:3.12.0.2;Target=TRINITY_DN4486_c0_g2_i1 799 1324 -;Gap=M526
scaffold77|size996369	est2genome	match_part	231408	232205	8891	+	.	ID=scaffold77|size996369:hsp:21667:3.12.0.2;Parent=scaffold77|size996369:hit:11079:3.12.0.2;Target=TRINITY_DN4486_c0_g2_i1 1 798 -;Gap=M798
scaffold77|size996369	est2genome	expressed_sequence_match	230337	231428	4532	+	.	ID=scaffold77|size996369:hit:11080:3.12.0.2;Name=TRINITY_DN12635_c0_g3_i1;score=4532
scaffold77|size996369	est2genome	match_part	230337	230652	4532	+	.	ID=scaffold77|size996369:hsp:21668:3.12.0.2;Parent=scaffold77|size996369:hit:11080:3.12.0.2;Target=TRINITY_DN12635_c0_g3_i1 1 316 +;Gap=M316
scaffold77|size996369	est2genome	match_part	230773	231298	4532	+	.	ID=scaffold77|size996369:hsp:21669:3.12.0.2;Parent=scaffold77|size996369:hit:11080:3.12.0.2;Target=TRINITY_DN12635_c0_g3_i1 317 842 +;Gap=M526
scaffold77|size996369	est2genome	match_part	231358	231428	4532	+	.	ID=scaffold77|size996369:hsp:21670:3.12.0.2;Parent=scaffold77|size996369:hit:11080:3.12.0.2;Target=TRINITY_DN12635_c0_g3_i1 843 913 +;Gap=M71
scaffold77|size996369	est2genome	expressed_sequence_match	230337	232180	9220	+	.	ID=scaffold77|size996369:hit:11081:3.12.0.2;Name=TRINITY_DN12635_c0_g3_i3;score=9220
scaffold77|size996369	est2genome	match_part	230337	232180	9220	+	.	ID=scaffold77|size996369:hsp:21671:3.12.0.2;Parent=scaffold77|size996369:hit:11081:3.12.0.2;Target=TRINITY_DN12635_c0_g3_i3 1 1844 +;Gap=M1844
scaffold77|size996369	est2genome	expressed_sequence_match	230337	232180	8660	+	.	ID=scaffold77|size996369:hit:11082:3.12.0.2;Name=TRINITY_DN12635_c0_g3_i5;score=8660
scaffold77|size996369	est2genome	match_part	230337	231298	8660	+	.	ID=scaffold77|size996369:hsp:21672:3.12.0.2;Parent=scaffold77|size996369:hit:11082:3.12.0.2;Target=TRINITY_DN12635_c0_g3_i5 1 962 +;Gap=M962
scaffold77|size996369	est2genome	match_part	231408	232180	8660	+	.	ID=scaffold77|size996369:hsp:21673:3.12.0.2;Parent=scaffold77|size996369:hit:11082:3.12.0.2;Target=TRINITY_DN12635_c0_g3_i5 963 1735 +;Gap=M773
scaffold77|size996369	est2genome	expressed_sequence_match	248440	250979	12338	+	.	ID=scaffold77|size996369:hit:11083:3.12.0.2;Name=TRINITY_DN14193_c0_g1_i4;score=12338
scaffold77|size996369	est2genome	match_part	248440	249035	12338	+	.	ID=scaffold77|size996369:hsp:21674:3.12.0.2;Parent=scaffold77|size996369:hit:11083:3.12.0.2;Target=TRINITY_DN14193_c0_g1_i4 1 596 +;Gap=M596
scaffold77|size996369	est2genome	match_part	249103	250979	12338	+	.	ID=scaffold77|size996369:hsp:21675:3.12.0.2;Parent=scaffold77|size996369:hit:11083:3.12.0.2;Target=TRINITY_DN14193_c0_g1_i4 597 2473 +;Gap=M1877
scaffold77|size996369	est2genome	expressed_sequence_match	248440	250979	11855	+	.	ID=scaffold77|size996369:hit:11084:3.12.0.2;Name=TRINITY_DN14193_c0_g1_i6;score=11855
scaffold77|size996369	est2genome	match_part	248440	249035	11855	+	.	ID=scaffold77|size996369:hsp:21676:3.12.0.2;Parent=scaffold77|size996369:hit:11084:3.12.0.2;Target=TRINITY_DN14193_c0_g1_i6 1 596 +;Gap=M596
scaffold77|size996369	est2genome	match_part	249103	249476	11855	+	.	ID=scaffold77|size996369:hsp:21677:3.12.0.2;Parent=scaffold77|size996369:hit:11084:3.12.0.2;Target=TRINITY_DN14193_c0_g1_i6 597 970 +;Gap=M374
scaffold77|size996369	est2genome	match_part	249570	250979	11855	+	.	ID=scaffold77|size996369:hsp:21678:3.12.0.2;Parent=scaffold77|size996369:hit:11084:3.12.0.2;Target=TRINITY_DN14193_c0_g1_i6 971 2380 +;Gap=M1410
scaffold77|size996369	est2genome	expressed_sequence_match	248440	250979	12691	+	.	ID=scaffold77|size996369:hit:11085:3.12.0.2;Name=TRINITY_DN14193_c0_g1_i7;score=12691
scaffold77|size996369	est2genome	match_part	248440	250979	12691	+	.	ID=scaffold77|size996369:hsp:21679:3.12.0.2;Parent=scaffold77|size996369:hit:11085:3.12.0.2;Target=TRINITY_DN14193_c0_g1_i7 1 2540 +;Gap=M2540
scaffold77|size996369	est2genome	expressed_sequence_match	248440	250979	12208	+	.	ID=scaffold77|size996369:hit:11086:3.12.0.2;Name=TRINITY_DN14193_c0_g1_i9;score=12208
scaffold77|size996369	est2genome	match_part	248440	249476	12208	+	.	ID=scaffold77|size996369:hsp:21680:3.12.0.2;Parent=scaffold77|size996369:hit:11086:3.12.0.2;Target=TRINITY_DN14193_c0_g1_i9 1 1037 +;Gap=M1037
scaffold77|size996369	est2genome	match_part	249570	250979	12208	+	.	ID=scaffold77|size996369:hsp:21681:3.12.0.2;Parent=scaffold77|size996369:hit:11086:3.12.0.2;Target=TRINITY_DN14193_c0_g1_i9 1038 2447 +;Gap=M1410
scaffold77|size996369	est2genome	expressed_sequence_match	252661	253372	3560	+	.	ID=scaffold77|size996369:hit:11087:3.12.0.2;Name=TRINITY_DN12186_c1_g1_i1;score=3560
scaffold77|size996369	est2genome	match_part	252661	253372	3560	+	.	ID=scaffold77|size996369:hsp:21682:3.12.0.2;Parent=scaffold77|size996369:hit:11087:3.12.0.2;Target=TRINITY_DN12186_c1_g1_i1 1 712 +;Gap=M712
scaffold77|size996369	est2genome	expressed_sequence_match	248599	252735	19849	+	.	ID=scaffold77|size996369:hit:11088:3.12.0.2;Name=TRINITY_DN6253_c0_g1_i1;score=19849
scaffold77|size996369	est2genome	match_part	248599	249035	19849	+	.	ID=scaffold77|size996369:hsp:21683:3.12.0.2;Parent=scaffold77|size996369:hit:11088:3.12.0.2;Target=TRINITY_DN6253_c0_g1_i1 3541 3977 -;Gap=M437
scaffold77|size996369	est2genome	match_part	249103	249476	19849	+	.	ID=scaffold77|size996369:hsp:21684:3.12.0.2;Parent=scaffold77|size996369:hit:11088:3.12.0.2;Target=TRINITY_DN6253_c0_g1_i1 3167 3540 -;Gap=M374
scaffold77|size996369	est2genome	match_part	249570	252735	19849	+	.	ID=scaffold77|size996369:hsp:21685:3.12.0.2;Parent=scaffold77|size996369:hit:11088:3.12.0.2;Target=TRINITY_DN6253_c0_g1_i1 1 3166 -;Gap=M3166
scaffold77|size996369	est2genome	expressed_sequence_match	248599	252735	20332	+	.	ID=scaffold77|size996369:hit:11089:3.12.0.2;Name=TRINITY_DN6253_c0_g1_i3;score=20332
scaffold77|size996369	est2genome	match_part	248599	249035	20332	+	.	ID=scaffold77|size996369:hsp:21686:3.12.0.2;Parent=scaffold77|size996369:hit:11089:3.12.0.2;Target=TRINITY_DN6253_c0_g1_i3 3634 4070 -;Gap=M437
scaffold77|size996369	est2genome	match_part	249103	252735	20332	+	.	ID=scaffold77|size996369:hsp:21687:3.12.0.2;Parent=scaffold77|size996369:hit:11089:3.12.0.2;Target=TRINITY_DN6253_c0_g1_i3 1 3633 -;Gap=M3633
scaffold77|size996369	est2genome	expressed_sequence_match	248599	252735	20685	-	.	ID=scaffold77|size996369:hit:11090:3.12.0.2;Name=TRINITY_DN6253_c0_g1_i4;score=20685
scaffold77|size996369	est2genome	match_part	248599	252735	20685	-	.	ID=scaffold77|size996369:hsp:21688:3.12.0.2;Parent=scaffold77|size996369:hit:11090:3.12.0.2;Target=TRINITY_DN6253_c0_g1_i4 1 4137 +;Gap=M4137
scaffold77|size996369	est2genome	expressed_sequence_match	248440	250979	11712	+	.	ID=scaffold77|size996369:hit:11091:3.12.0.2;Name=TRINITY_DN14193_c0_g1_i1;score=11712
scaffold77|size996369	est2genome	match_part	248440	249035	11712	+	.	ID=scaffold77|size996369:hsp:21689:3.12.0.2;Parent=scaffold77|size996369:hit:11091:3.12.0.2;Target=TRINITY_DN14193_c0_g1_i1 1 596 +;Gap=M596
scaffold77|size996369	est2genome	match_part	249103	249476	11712	+	.	ID=scaffold77|size996369:hsp:21690:3.12.0.2;Parent=scaffold77|size996369:hit:11091:3.12.0.2;Target=TRINITY_DN14193_c0_g1_i1 597 970 +;Gap=M374
scaffold77|size996369	est2genome	match_part	249599	250979	11712	+	.	ID=scaffold77|size996369:hsp:21691:3.12.0.2;Parent=scaffold77|size996369:hit:11091:3.12.0.2;Target=TRINITY_DN14193_c0_g1_i1 971 2351 +;Gap=M1381
scaffold77|size996369	est2genome	expressed_sequence_match	248599	252735	20202	+	.	ID=scaffold77|size996369:hit:11092:3.12.0.2;Name=TRINITY_DN6253_c0_g1_i6;score=20202
scaffold77|size996369	est2genome	match_part	248599	249476	20202	+	.	ID=scaffold77|size996369:hsp:21692:3.12.0.2;Parent=scaffold77|size996369:hit:11092:3.12.0.2;Target=TRINITY_DN6253_c0_g1_i6 3167 4044 -;Gap=M878
scaffold77|size996369	est2genome	match_part	249570	252735	20202	+	.	ID=scaffold77|size996369:hsp:21693:3.12.0.2;Parent=scaffold77|size996369:hit:11092:3.12.0.2;Target=TRINITY_DN6253_c0_g1_i6 1 3166 -;Gap=M3166
scaffold77|size996369	est2genome	expressed_sequence_match	248440	250979	12065	+	.	ID=scaffold77|size996369:hit:11093:3.12.0.2;Name=TRINITY_DN14193_c0_g1_i3;score=12065
scaffold77|size996369	est2genome	match_part	248440	249476	12065	+	.	ID=scaffold77|size996369:hsp:21694:3.12.0.2;Parent=scaffold77|size996369:hit:11093:3.12.0.2;Target=TRINITY_DN14193_c0_g1_i3 1 1037 +;Gap=M1037
scaffold77|size996369	est2genome	match_part	249599	250979	12065	+	.	ID=scaffold77|size996369:hsp:21695:3.12.0.2;Parent=scaffold77|size996369:hit:11093:3.12.0.2;Target=TRINITY_DN14193_c0_g1_i3 1038 2418 +;Gap=M1381
scaffold77|size996369	est2genome	expressed_sequence_match	263269	264199	4034	-	.	ID=scaffold77|size996369:hit:11094:3.12.0.2;Name=TRINITY_DN14348_c1_g1_i1;score=4034
scaffold77|size996369	est2genome	match_part	263269	264199	4034	-	.	ID=scaffold77|size996369:hsp:21696:3.12.0.2;Parent=scaffold77|size996369:hit:11094:3.12.0.2;Target=TRINITY_DN14348_c1_g1_i1 1 938 +;Gap=M931
scaffold77|size996369	est2genome	expressed_sequence_match	266814	267888	4467	-	.	ID=scaffold77|size996369:hit:11095:3.12.0.2;Name=TRINITY_DN5437_c0_g1_i1;score=4467
scaffold77|size996369	est2genome	match_part	266814	267888	4467	-	.	ID=scaffold77|size996369:hsp:21697:3.12.0.2;Parent=scaffold77|size996369:hit:11095:3.12.0.2;Target=TRINITY_DN5437_c0_g1_i1 1 1080 -;Gap=M1075
scaffold77|size996369	est2genome	expressed_sequence_match	266953	267204	1101	+	.	ID=scaffold77|size996369:hit:11096:3.12.0.2;Name=TRINITY_DN16537_c0_g1_i1;score=1101
scaffold77|size996369	est2genome	match_part	266953	267204	1101	+	.	ID=scaffold77|size996369:hsp:21698:3.12.0.2;Parent=scaffold77|size996369:hit:11096:3.12.0.2;Target=TRINITY_DN16537_c0_g1_i1 27 280 -;Gap=M252
scaffold77|size996369	est2genome	expressed_sequence_match	266677	267161	1929	+	.	ID=scaffold77|size996369:hit:11097:3.12.0.2;Name=TRINITY_DN13420_c0_g1_i1;score=1929
scaffold77|size996369	est2genome	match_part	266677	267161	1929	+	.	ID=scaffold77|size996369:hsp:21699:3.12.0.2;Parent=scaffold77|size996369:hit:11097:3.12.0.2;Target=TRINITY_DN13420_c0_g1_i1 1 493 -;Gap=M485
scaffold77|size996369	est2genome	expressed_sequence_match	267762	268161	1542	-	.	ID=scaffold77|size996369:hit:11098:3.12.0.2;Name=TRINITY_DN16117_c0_g1_i1;score=1542
scaffold77|size996369	est2genome	match_part	267762	268161	1542	-	.	ID=scaffold77|size996369:hsp:21700:3.12.0.2;Parent=scaffold77|size996369:hit:11098:3.12.0.2;Target=TRINITY_DN16117_c0_g1_i1 2 398 -;Gap=M400
scaffold77|size996369	est2genome	expressed_sequence_match	266617	266917	1371	+	.	ID=scaffold77|size996369:hit:11099:3.12.0.2;Name=TRINITY_DN13420_c0_g1_i2;score=1371
scaffold77|size996369	est2genome	match_part	266617	266917	1371	+	.	ID=scaffold77|size996369:hsp:21701:3.12.0.2;Parent=scaffold77|size996369:hit:11099:3.12.0.2;Target=TRINITY_DN13420_c0_g1_i2 1 306 -;Gap=M301
scaffold77|size996369	est2genome	expressed_sequence_match	267760	268048	1184	-	.	ID=scaffold77|size996369:hit:11100:3.12.0.2;Name=TRINITY_DN9038_c0_g3_i1;score=1184
scaffold77|size996369	est2genome	match_part	267760	268048	1184	-	.	ID=scaffold77|size996369:hsp:21702:3.12.0.2;Parent=scaffold77|size996369:hit:11100:3.12.0.2;Target=TRINITY_DN9038_c0_g3_i1 1 289 +;Gap=M289
scaffold77|size996369	est2genome	expressed_sequence_match	275145	275352	965	-	.	ID=scaffold77|size996369:hit:11101:3.12.0.2;Name=TRINITY_DN9915_c2_g19_i1;score=965
scaffold77|size996369	est2genome	match_part	275145	275352	965	-	.	ID=scaffold77|size996369:hsp:21703:3.12.0.2;Parent=scaffold77|size996369:hit:11101:3.12.0.2;Target=TRINITY_DN9915_c2_g19_i1 1 209 +;Gap=M208
scaffold77|size996369	est2genome	expressed_sequence_match	274829	275194	1405	+	.	ID=scaffold77|size996369:hit:11102:3.12.0.2;Name=TRINITY_DN9915_c2_g5_i1;score=1405
scaffold77|size996369	est2genome	match_part	274829	275194	1405	+	.	ID=scaffold77|size996369:hsp:21704:3.12.0.2;Parent=scaffold77|size996369:hit:11102:3.12.0.2;Target=TRINITY_DN9915_c2_g5_i1 1 355 -;Gap=M366
scaffold77|size996369	est2genome	expressed_sequence_match	275315	275520	877	-	.	ID=scaffold77|size996369:hit:11103:3.12.0.2;Name=TRINITY_DN5576_c0_g3_i1;score=877
scaffold77|size996369	est2genome	match_part	275315	275520	877	-	.	ID=scaffold77|size996369:hsp:21705:3.12.0.2;Parent=scaffold77|size996369:hit:11103:3.12.0.2;Target=TRINITY_DN5576_c0_g3_i1 1 206 +;Gap=M206
scaffold77|size996369	est2genome	expressed_sequence_match	275768	276272	2384	-	.	ID=scaffold77|size996369:hit:11104:3.12.0.2;Name=TRINITY_DN9915_c2_g25_i1;score=2384
scaffold77|size996369	est2genome	match_part	275768	276272	2384	-	.	ID=scaffold77|size996369:hsp:21706:3.12.0.2;Parent=scaffold77|size996369:hit:11104:3.12.0.2;Target=TRINITY_DN9915_c2_g25_i1 1 509 +;Gap=M505
scaffold77|size996369	est2genome	expressed_sequence_match	274183	274785	2910	-	.	ID=scaffold77|size996369:hit:11105:3.12.0.2;Name=TRINITY_DN12418_c0_g1_i1;score=2910
scaffold77|size996369	est2genome	match_part	274183	274785	2910	-	.	ID=scaffold77|size996369:hsp:21707:3.12.0.2;Parent=scaffold77|size996369:hit:11105:3.12.0.2;Target=TRINITY_DN12418_c0_g1_i1 4 608 +;Gap=M603
scaffold77|size996369	est2genome	expressed_sequence_match	275983	276227	1081	-	.	ID=scaffold77|size996369:hit:11106:3.12.0.2;Name=TRINITY_DN9915_c2_g36_i1;score=1081
scaffold77|size996369	est2genome	match_part	275983	276227	1081	-	.	ID=scaffold77|size996369:hsp:21708:3.12.0.2;Parent=scaffold77|size996369:hit:11106:3.12.0.2;Target=TRINITY_DN9915_c2_g36_i1 1 245 +;Gap=M245
scaffold77|size996369	est2genome	expressed_sequence_match	273999	274258	1216	-	.	ID=scaffold77|size996369:hit:11107:3.12.0.2;Name=TRINITY_DN15798_c0_g1_i1;score=1216
scaffold77|size996369	est2genome	match_part	273999	274258	1216	-	.	ID=scaffold77|size996369:hsp:21709:3.12.0.2;Parent=scaffold77|size996369:hit:11107:3.12.0.2;Target=TRINITY_DN15798_c0_g1_i1 1 261 +;Gap=M260
scaffold77|size996369	est2genome	expressed_sequence_match	275963	276615	2930	-	.	ID=scaffold77|size996369:hit:11108:3.12.0.2;Name=TRINITY_DN18025_c6_g1_i1;score=2930
scaffold77|size996369	est2genome	match_part	275963	276615	2930	-	.	ID=scaffold77|size996369:hsp:21710:3.12.0.2;Parent=scaffold77|size996369:hit:11108:3.12.0.2;Target=TRINITY_DN18025_c6_g1_i1 1 670 +;Gap=M653
scaffold77|size996369	est2genome	expressed_sequence_match	275979	276272	1335	-	.	ID=scaffold77|size996369:hit:11109:3.12.0.2;Name=TRINITY_DN9915_c2_g25_i2;score=1335
scaffold77|size996369	est2genome	match_part	275979	276272	1335	-	.	ID=scaffold77|size996369:hsp:21711:3.12.0.2;Parent=scaffold77|size996369:hit:11109:3.12.0.2;Target=TRINITY_DN9915_c2_g25_i2 1 294 +;Gap=M294
scaffold77|size996369	est2genome	expressed_sequence_match	276151	276363	947	-	.	ID=scaffold77|size996369:hit:11110:3.12.0.2;Name=TRINITY_DN9915_c2_g37_i1;score=947
scaffold77|size996369	est2genome	match_part	276151	276363	947	-	.	ID=scaffold77|size996369:hsp:21712:3.12.0.2;Parent=scaffold77|size996369:hit:11110:3.12.0.2;Target=TRINITY_DN9915_c2_g37_i1 1 225 +;Gap=M213
scaffold77|size996369	est2genome	expressed_sequence_match	275153	275354	890	-	.	ID=scaffold77|size996369:hit:11111:3.12.0.2;Name=TRINITY_DN10215_c0_g1_i1;score=890
scaffold77|size996369	est2genome	match_part	275153	275354	890	-	.	ID=scaffold77|size996369:hsp:21713:3.12.0.2;Parent=scaffold77|size996369:hit:11111:3.12.0.2;Target=TRINITY_DN10215_c0_g1_i1 1 203 +;Gap=M202
scaffold77|size996369	est2genome	expressed_sequence_match	276394	276596	930	-	.	ID=scaffold77|size996369:hit:11112:3.12.0.2;Name=TRINITY_DN9915_c2_g7_i1;score=930
scaffold77|size996369	est2genome	match_part	276394	276596	930	-	.	ID=scaffold77|size996369:hsp:21714:3.12.0.2;Parent=scaffold77|size996369:hit:11112:3.12.0.2;Target=TRINITY_DN9915_c2_g7_i1 1 207 +;Gap=M203
scaffold77|size996369	est2genome	expressed_sequence_match	271474	276049	21944	-	.	ID=scaffold77|size996369:hit:11113:3.12.0.2;Name=TRINITY_DN18025_c6_g2_i1;score=21944
scaffold77|size996369	est2genome	match_part	271474	276049	21944	-	.	ID=scaffold77|size996369:hsp:21715:3.12.0.2;Parent=scaffold77|size996369:hit:11113:3.12.0.2;Target=TRINITY_DN18025_c6_g2_i1 1 4598 +;Gap=M4576
scaffold77|size996369	est2genome	expressed_sequence_match	276082	276363	1238	-	.	ID=scaffold77|size996369:hit:11114:3.12.0.2;Name=TRINITY_DN9915_c2_g39_i1;score=1238
scaffold77|size996369	est2genome	match_part	276082	276363	1238	-	.	ID=scaffold77|size996369:hsp:21716:3.12.0.2;Parent=scaffold77|size996369:hit:11114:3.12.0.2;Target=TRINITY_DN9915_c2_g39_i1 1 294 +;Gap=M282
scaffold77|size996369	est2genome	expressed_sequence_match	275940	276146	957	-	.	ID=scaffold77|size996369:hit:11115:3.12.0.2;Name=TRINITY_DN9915_c2_g8_i1;score=957
scaffold77|size996369	est2genome	match_part	275940	276146	957	-	.	ID=scaffold77|size996369:hsp:21717:3.12.0.2;Parent=scaffold77|size996369:hit:11115:3.12.0.2;Target=TRINITY_DN9915_c2_g8_i1 1 209 +;Gap=M207
scaffold77|size996369	est2genome	expressed_sequence_match	275686	276032	1255	+	.	ID=scaffold77|size996369:hit:11116:3.12.0.2;Name=TRINITY_DN15670_c2_g1_i1;score=1255
scaffold77|size996369	est2genome	match_part	275686	276032	1255	+	.	ID=scaffold77|size996369:hsp:21718:3.12.0.2;Parent=scaffold77|size996369:hit:11116:3.12.0.2;Target=TRINITY_DN15670_c2_g1_i1 1 348 -;Gap=M347
scaffold77|size996369	est2genome	expressed_sequence_match	271686	272777	5292	-	.	ID=scaffold77|size996369:hit:11117:3.12.0.2;Name=TRINITY_DN3754_c0_g1_i1;score=5292
scaffold77|size996369	est2genome	match_part	271686	272777	5292	-	.	ID=scaffold77|size996369:hsp:21719:3.12.0.2;Parent=scaffold77|size996369:hit:11117:3.12.0.2;Target=TRINITY_DN3754_c0_g1_i1 1 1094 -;Gap=M1092
scaffold77|size996369	est2genome	expressed_sequence_match	275584	276130	2426	-	.	ID=scaffold77|size996369:hit:11118:3.12.0.2;Name=TRINITY_DN9915_c2_g1_i1;score=2426
scaffold77|size996369	est2genome	match_part	275584	276130	2426	-	.	ID=scaffold77|size996369:hsp:21720:3.12.0.2;Parent=scaffold77|size996369:hit:11118:3.12.0.2;Target=TRINITY_DN9915_c2_g1_i1 1 553 +;Gap=M547
scaffold77|size996369	est2genome	expressed_sequence_match	274829	275194	1432	+	.	ID=scaffold77|size996369:hit:11119:3.12.0.2;Name=TRINITY_DN9915_c2_g29_i1;score=1432
scaffold77|size996369	est2genome	match_part	274829	275194	1432	+	.	ID=scaffold77|size996369:hsp:21721:3.12.0.2;Parent=scaffold77|size996369:hit:11119:3.12.0.2;Target=TRINITY_DN9915_c2_g29_i1 1 355 -;Gap=M366
scaffold77|size996369	est2genome	expressed_sequence_match	276108	276544	1973	-	.	ID=scaffold77|size996369:hit:11120:3.12.0.2;Name=TRINITY_DN9915_c2_g38_i2;score=1973
scaffold77|size996369	est2genome	match_part	276108	276544	1973	-	.	ID=scaffold77|size996369:hsp:21722:3.12.0.2;Parent=scaffold77|size996369:hit:11120:3.12.0.2;Target=TRINITY_DN9915_c2_g38_i2 1 453 +;Gap=M437
scaffold77|size996369	est2genome	expressed_sequence_match	275510	275726	941	-	.	ID=scaffold77|size996369:hit:11121:3.12.0.2;Name=TRINITY_DN5662_c0_g1_i1;score=941
scaffold77|size996369	est2genome	match_part	275510	275726	941	-	.	ID=scaffold77|size996369:hsp:21723:3.12.0.2;Parent=scaffold77|size996369:hit:11121:3.12.0.2;Target=TRINITY_DN5662_c0_g1_i1 2 221 -;Gap=M217
scaffold77|size996369	est2genome	expressed_sequence_match	274546	274744	773	-	.	ID=scaffold77|size996369:hit:11122:3.12.0.2;Name=TRINITY_DN10017_c0_g1_i1;score=773
scaffold77|size996369	est2genome	match_part	274546	274744	773	-	.	ID=scaffold77|size996369:hsp:21724:3.12.0.2;Parent=scaffold77|size996369:hit:11122:3.12.0.2;Target=TRINITY_DN10017_c0_g1_i1 1 201 +;Gap=M199
scaffold77|size996369	est2genome	expressed_sequence_match	274829	275298	2092	+	.	ID=scaffold77|size996369:hit:11123:3.12.0.2;Name=TRINITY_DN9915_c2_g32_i1;score=2092
scaffold77|size996369	est2genome	match_part	274829	275298	2092	+	.	ID=scaffold77|size996369:hsp:21725:3.12.0.2;Parent=scaffold77|size996369:hit:11123:3.12.0.2;Target=TRINITY_DN9915_c2_g32_i1 2 475 -;Gap=M470
scaffold77|size996369	est2genome	expressed_sequence_match	275721	276095	1716	-	.	ID=scaffold77|size996369:hit:11124:3.12.0.2;Name=TRINITY_DN9915_c2_g1_i2;score=1716
scaffold77|size996369	est2genome	match_part	275721	276095	1716	-	.	ID=scaffold77|size996369:hsp:21726:3.12.0.2;Parent=scaffold77|size996369:hit:11124:3.12.0.2;Target=TRINITY_DN9915_c2_g1_i2 2 380 +;Gap=M375
scaffold77|size996369	est2genome	expressed_sequence_match	275330	275654	1493	-	.	ID=scaffold77|size996369:hit:11125:3.12.0.2;Name=TRINITY_DN9915_c2_g43_i1;score=1493
scaffold77|size996369	est2genome	match_part	275330	275654	1493	-	.	ID=scaffold77|size996369:hsp:21727:3.12.0.2;Parent=scaffold77|size996369:hit:11125:3.12.0.2;Target=TRINITY_DN9915_c2_g43_i1 3 329 +;Gap=M325
scaffold77|size996369	est2genome	expressed_sequence_match	275363	275597	1082	-	.	ID=scaffold77|size996369:hit:11126:3.12.0.2;Name=TRINITY_DN9915_c2_g10_i1;score=1082
scaffold77|size996369	est2genome	match_part	275363	275597	1082	-	.	ID=scaffold77|size996369:hsp:21728:3.12.0.2;Parent=scaffold77|size996369:hit:11126:3.12.0.2;Target=TRINITY_DN9915_c2_g10_i1 1 236 +;Gap=M235
scaffold77|size996369	est2genome	expressed_sequence_match	275506	275726	997	-	.	ID=scaffold77|size996369:hit:11127:3.12.0.2;Name=TRINITY_DN5662_c0_g1_i2;score=997
scaffold77|size996369	est2genome	match_part	275506	275726	997	-	.	ID=scaffold77|size996369:hsp:21729:3.12.0.2;Parent=scaffold77|size996369:hit:11127:3.12.0.2;Target=TRINITY_DN5662_c0_g1_i2 1 224 -;Gap=M221
scaffold77|size996369	est2genome	expressed_sequence_match	275029	275228	808	+	.	ID=scaffold77|size996369:hit:11128:3.12.0.2;Name=TRINITY_DN6466_c0_g4_i1;score=808
scaffold77|size996369	est2genome	match_part	275029	275228	808	+	.	ID=scaffold77|size996369:hsp:21730:3.12.0.2;Parent=scaffold77|size996369:hit:11128:3.12.0.2;Target=TRINITY_DN6466_c0_g4_i1 1 203 -;Gap=M200
scaffold77|size996369	est2genome	expressed_sequence_match	275940	276316	1640	-	.	ID=scaffold77|size996369:hit:11129:3.12.0.2;Name=TRINITY_DN9915_c2_g45_i1;score=1640
scaffold77|size996369	est2genome	match_part	275940	276316	1640	-	.	ID=scaffold77|size996369:hsp:21731:3.12.0.2;Parent=scaffold77|size996369:hit:11129:3.12.0.2;Target=TRINITY_DN9915_c2_g45_i1 1 383 +;Gap=M377
scaffold77|size996369	est2genome	expressed_sequence_match	275584	276230	2646	-	.	ID=scaffold77|size996369:hit:11130:3.12.0.2;Name=TRINITY_DN9915_c2_g1_i3;score=2646
scaffold77|size996369	est2genome	match_part	276056	276230	2646	-	.	ID=scaffold77|size996369:hsp:21732:3.12.0.2;Parent=scaffold77|size996369:hit:11130:3.12.0.2;Target=TRINITY_DN9915_c2_g1_i3 2 176 +;Gap=M175
scaffold77|size996369	est2genome	match_part	275584	276028	2646	-	.	ID=scaffold77|size996369:hsp:21733:3.12.0.2;Parent=scaffold77|size996369:hit:11130:3.12.0.2;Target=TRINITY_DN9915_c2_g1_i3 177 627 +;Gap=M445
scaffold77|size996369	est2genome	expressed_sequence_match	275584	275871	1335	-	.	ID=scaffold77|size996369:hit:11131:3.12.0.2;Name=TRINITY_DN9915_c2_g11_i1;score=1335
scaffold77|size996369	est2genome	match_part	275584	275871	1335	-	.	ID=scaffold77|size996369:hsp:21734:3.12.0.2;Parent=scaffold77|size996369:hit:11131:3.12.0.2;Target=TRINITY_DN9915_c2_g11_i1 1 290 +;Gap=M288
scaffold77|size996369	est2genome	expressed_sequence_match	275303	275556	1126	-	.	ID=scaffold77|size996369:hit:11132:3.12.0.2;Name=TRINITY_DN9915_c2_g32_i2;score=1126
scaffold77|size996369	est2genome	match_part	275303	275556	1126	-	.	ID=scaffold77|size996369:hsp:21735:3.12.0.2;Parent=scaffold77|size996369:hit:11132:3.12.0.2;Target=TRINITY_DN9915_c2_g32_i2 1 254 +;Gap=M254
scaffold77|size996369	est2genome	expressed_sequence_match	275917	276134	982	-	.	ID=scaffold77|size996369:hit:11133:3.12.0.2;Name=TRINITY_DN6014_c0_g1_i1;score=982
scaffold77|size996369	est2genome	match_part	275917	276134	982	-	.	ID=scaffold77|size996369:hsp:21736:3.12.0.2;Parent=scaffold77|size996369:hit:11133:3.12.0.2;Target=TRINITY_DN6014_c0_g1_i1 1 221 -;Gap=M218
scaffold77|size996369	est2genome	expressed_sequence_match	274952	275161	867	+	.	ID=scaffold77|size996369:hit:11134:3.12.0.2;Name=TRINITY_DN6466_c0_g5_i1;score=867
scaffold77|size996369	est2genome	match_part	274952	275161	867	+	.	ID=scaffold77|size996369:hsp:21737:3.12.0.2;Parent=scaffold77|size996369:hit:11134:3.12.0.2;Target=TRINITY_DN6466_c0_g5_i1 1 213 -;Gap=M210
scaffold77|size996369	est2genome	expressed_sequence_match	272130	272469	1311	-	.	ID=scaffold77|size996369:hit:11135:3.12.0.2;Name=TRINITY_DN5663_c0_g1_i1;score=1311
scaffold77|size996369	est2genome	match_part	272130	272469	1311	-	.	ID=scaffold77|size996369:hsp:21738:3.12.0.2;Parent=scaffold77|size996369:hit:11135:3.12.0.2;Target=TRINITY_DN5663_c0_g1_i1 1 340 +;Gap=M340
scaffold77|size996369	est2genome	expressed_sequence_match	275193	275556	1637	-	.	ID=scaffold77|size996369:hit:11136:3.12.0.2;Name=TRINITY_DN9915_c2_g32_i4;score=1637
scaffold77|size996369	est2genome	match_part	275193	275556	1637	-	.	ID=scaffold77|size996369:hsp:21739:3.12.0.2;Parent=scaffold77|size996369:hit:11136:3.12.0.2;Target=TRINITY_DN9915_c2_g32_i4 1 365 +;Gap=M364
scaffold77|size996369	est2genome	expressed_sequence_match	275735	275944	951	+	.	ID=scaffold77|size996369:hit:11137:3.12.0.2;Name=TRINITY_DN9915_c2_g1_i4;score=951
scaffold77|size996369	est2genome	match_part	275735	275944	951	+	.	ID=scaffold77|size996369:hsp:21740:3.12.0.2;Parent=scaffold77|size996369:hit:11137:3.12.0.2;Target=TRINITY_DN9915_c2_g1_i4 1 212 -;Gap=M210
scaffold77|size996369	est2genome	expressed_sequence_match	275132	275352	976	-	.	ID=scaffold77|size996369:hit:11138:3.12.0.2;Name=TRINITY_DN9915_c2_g46_i1;score=976
scaffold77|size996369	est2genome	match_part	275132	275352	976	-	.	ID=scaffold77|size996369:hsp:21741:3.12.0.2;Parent=scaffold77|size996369:hit:11138:3.12.0.2;Target=TRINITY_DN9915_c2_g46_i1 1 222 +;Gap=M221
scaffold77|size996369	est2genome	expressed_sequence_match	275504	275707	921	-	.	ID=scaffold77|size996369:hit:11139:3.12.0.2;Name=TRINITY_DN12744_c0_g1_i1;score=921
scaffold77|size996369	est2genome	match_part	275504	275707	921	-	.	ID=scaffold77|size996369:hsp:21742:3.12.0.2;Parent=scaffold77|size996369:hit:11139:3.12.0.2;Target=TRINITY_DN12744_c0_g1_i1 1 207 +;Gap=M204
scaffold77|size996369	est2genome	expressed_sequence_match	274952	275263	1323	+	.	ID=scaffold77|size996369:hit:11140:3.12.0.2;Name=TRINITY_DN6466_c0_g7_i1;score=1323
scaffold77|size996369	est2genome	match_part	274952	275263	1323	+	.	ID=scaffold77|size996369:hsp:21743:3.12.0.2;Parent=scaffold77|size996369:hit:11140:3.12.0.2;Target=TRINITY_DN6466_c0_g7_i1 1 315 -;Gap=M312
scaffold77|size996369	est2genome	expressed_sequence_match	275063	275298	880	-	.	ID=scaffold77|size996369:hit:11141:3.12.0.2;Name=TRINITY_DN7047_c0_g1_i1;score=880
scaffold77|size996369	est2genome	match_part	275063	275298	880	-	.	ID=scaffold77|size996369:hsp:21744:3.12.0.2;Parent=scaffold77|size996369:hit:11141:3.12.0.2;Target=TRINITY_DN7047_c0_g1_i1 3 241 +;Gap=M236
scaffold77|size996369	est2genome	expressed_sequence_match	274916	275125	780	+	.	ID=scaffold77|size996369:hit:11142:3.12.0.2;Name=TRINITY_DN12038_c1_g1_i1;score=780
scaffold77|size996369	est2genome	match_part	274916	275125	780	+	.	ID=scaffold77|size996369:hsp:21745:3.12.0.2;Parent=scaffold77|size996369:hit:11142:3.12.0.2;Target=TRINITY_DN12038_c1_g1_i1 1 212 -;Gap=M210
scaffold77|size996369	est2genome	expressed_sequence_match	274972	275226	984	+	.	ID=scaffold77|size996369:hit:11143:3.12.0.2;Name=TRINITY_DN8689_c0_g2_i1;score=984
scaffold77|size996369	est2genome	match_part	274972	275226	984	+	.	ID=scaffold77|size996369:hsp:21746:3.12.0.2;Parent=scaffold77|size996369:hit:11143:3.12.0.2;Target=TRINITY_DN8689_c0_g2_i1 1 258 -;Gap=M255
scaffold77|size996369	est2genome	expressed_sequence_match	274829	275322	2299	+	.	ID=scaffold77|size996369:hit:11144:3.12.0.2;Name=TRINITY_DN9915_c2_g32_i5;score=2299
scaffold77|size996369	est2genome	match_part	274829	275322	2299	+	.	ID=scaffold77|size996369:hsp:21747:3.12.0.2;Parent=scaffold77|size996369:hit:11144:3.12.0.2;Target=TRINITY_DN9915_c2_g32_i5 1 499 -;Gap=M494
scaffold77|size996369	est2genome	expressed_sequence_match	275238	275487	1130	-	.	ID=scaffold77|size996369:hit:11145:3.12.0.2;Name=TRINITY_DN9915_c2_g3_i1;score=1130
scaffold77|size996369	est2genome	match_part	275238	275487	1130	-	.	ID=scaffold77|size996369:hsp:21748:3.12.0.2;Parent=scaffold77|size996369:hit:11145:3.12.0.2;Target=TRINITY_DN9915_c2_g3_i1 1 251 +;Gap=M250
scaffold77|size996369	est2genome	expressed_sequence_match	276211	276529	1476	-	.	ID=scaffold77|size996369:hit:11146:3.12.0.2;Name=TRINITY_DN9915_c2_g15_i1;score=1476
scaffold77|size996369	est2genome	match_part	276211	276529	1476	-	.	ID=scaffold77|size996369:hsp:21749:3.12.0.2;Parent=scaffold77|size996369:hit:11146:3.12.0.2;Target=TRINITY_DN9915_c2_g15_i1 1 334 +;Gap=M319
scaffold77|size996369	est2genome	expressed_sequence_match	275562	275876	1279	-	.	ID=scaffold77|size996369:hit:11147:3.12.0.2;Name=TRINITY_DN12050_c0_g1_i1;score=1279
scaffold77|size996369	est2genome	match_part	275562	275876	1279	-	.	ID=scaffold77|size996369:hsp:21750:3.12.0.2;Parent=scaffold77|size996369:hit:11147:3.12.0.2;Target=TRINITY_DN12050_c0_g1_i1 5 321 +;Gap=M315
scaffold77|size996369	est2genome	expressed_sequence_match	275315	275543	938	-	.	ID=scaffold77|size996369:hit:11148:3.12.0.2;Name=TRINITY_DN5576_c0_g1_i1;score=938
scaffold77|size996369	est2genome	match_part	275315	275543	938	-	.	ID=scaffold77|size996369:hsp:21751:3.12.0.2;Parent=scaffold77|size996369:hit:11148:3.12.0.2;Target=TRINITY_DN5576_c0_g1_i1 1 229 +;Gap=M229
scaffold77|size996369	est2genome	expressed_sequence_match	275339	275911	2625	-	.	ID=scaffold77|size996369:hit:11149:3.12.0.2;Name=TRINITY_DN9915_c2_g33_i1;score=2625
scaffold77|size996369	est2genome	match_part	275339	275911	2625	-	.	ID=scaffold77|size996369:hsp:21752:3.12.0.2;Parent=scaffold77|size996369:hit:11149:3.12.0.2;Target=TRINITY_DN9915_c2_g33_i1 1 577 +;Gap=M573
scaffold77|size996369	est2genome	expressed_sequence_match	276375	276617	1084	-	.	ID=scaffold77|size996369:hit:11150:3.12.0.2;Name=TRINITY_DN9915_c2_g16_i1;score=1084
scaffold77|size996369	est2genome	match_part	276375	276617	1084	-	.	ID=scaffold77|size996369:hsp:21753:3.12.0.2;Parent=scaffold77|size996369:hit:11150:3.12.0.2;Target=TRINITY_DN9915_c2_g16_i1 1 249 +;Gap=M243
scaffold77|size996369	est2genome	expressed_sequence_match	275162	275326	696	-	.	ID=scaffold77|size996369:hit:11151:3.12.0.2;Name=TRINITY_DN7612_c0_g1_i1;score=696
scaffold77|size996369	est2genome	match_part	275162	275326	696	-	.	ID=scaffold77|size996369:hsp:21754:3.12.0.2;Parent=scaffold77|size996369:hit:11151:3.12.0.2;Target=TRINITY_DN7612_c0_g1_i1 40 205 +;Gap=M165
scaffold77|size996369	est2genome	expressed_sequence_match	275247	275562	1208	-	.	ID=scaffold77|size996369:hit:11152:3.12.0.2;Name=TRINITY_DN12023_c0_g3_i1;score=1208
scaffold77|size996369	est2genome	match_part	275247	275562	1208	-	.	ID=scaffold77|size996369:hsp:21755:3.12.0.2;Parent=scaffold77|size996369:hit:11152:3.12.0.2;Target=TRINITY_DN12023_c0_g3_i1 1 317 +;Gap=M316
scaffold77|size996369	est2genome	expressed_sequence_match	286618	289095	12381	+	.	ID=scaffold77|size996369:hit:11153:3.12.0.2;Name=TRINITY_DN8486_c0_g1_i1;score=12381
scaffold77|size996369	est2genome	match_part	286618	289095	12381	+	.	ID=scaffold77|size996369:hsp:21756:3.12.0.2;Parent=scaffold77|size996369:hit:11153:3.12.0.2;Target=TRINITY_DN8486_c0_g1_i1 1 2478 +;Gap=M2478
scaffold77|size996369	blastn	expressed_sequence_match	290002	290511	137	-	.	ID=scaffold77|size996369:hit:11154:3.12.0.2;Name=TRINITY_DN16088_c0_g1_i1;score=137
scaffold77|size996369	blastn	match_part	290375	290511	137	-	.	ID=scaffold77|size996369:hsp:21757:3.12.0.2;Parent=scaffold77|size996369:hit:11154:3.12.0.2;Target=TRINITY_DN16088_c0_g1_i1 102 238 +;Gap=M137
scaffold77|size996369	blastn	match_part	290002	290277	276	-	.	ID=scaffold77|size996369:hsp:21758:3.12.0.2;Parent=scaffold77|size996369:hit:11154:3.12.0.2;Target=TRINITY_DN16088_c0_g1_i1 238 513 +;Gap=M276
scaffold77|size996369	est2genome	expressed_sequence_match	290002	290612	2544	-	.	ID=scaffold77|size996369:hit:11155:3.12.0.2;Name=TRINITY_DN16088_c0_g1_i1;score=2544
scaffold77|size996369	est2genome	match_part	290375	290612	2544	-	.	ID=scaffold77|size996369:hsp:21759:3.12.0.2;Parent=scaffold77|size996369:hit:11155:3.12.0.2;Target=TRINITY_DN16088_c0_g1_i1 1 238 +;Gap=M238
scaffold77|size996369	est2genome	match_part	290002	290276	2544	-	.	ID=scaffold77|size996369:hsp:21760:3.12.0.2;Parent=scaffold77|size996369:hit:11155:3.12.0.2;Target=TRINITY_DN16088_c0_g1_i1 239 513 +;Gap=M275
###
scaffold77|size996369	blastx	protein_match	306494	306739	218	-	.	ID=scaffold77|size996369:hit:11156:3.12.0.3;Name=jgi|Thaoce1|87378|rna21929;score=218
scaffold77|size996369	blastx	match_part	306494	306739	218	-	.	ID=scaffold77|size996369:hsp:21761:3.12.0.3;Parent=scaffold77|size996369:hit:11156:3.12.0.3;Target=jgi|Thaoce1|87378|rna21929 26 107 +;Gap=M246
scaffold77|size996369	blastx	protein_match	312694	313242	613	-	.	ID=scaffold77|size996369:hit:11157:3.12.0.3;Name=jgi|Thaps3|8713|fgenesh1_pg.C_chr_11a000099;score=613
scaffold77|size996369	blastx	match_part	312694	313242	613	-	.	ID=scaffold77|size996369:hsp:21762:3.12.0.3;Parent=scaffold77|size996369:hit:11157:3.12.0.3;Target=jgi|Thaps3|8713|fgenesh1_pg.C_chr_11a000099 12 195 +;Gap=M549
scaffold77|size996369	blastx	protein_match	312703	313179	319	-	.	ID=scaffold77|size996369:hit:11158:3.12.0.3;Name=jgi|Fracy1|226502|fgenesh2_pm.8_%2523_92;score=319
scaffold77|size996369	blastx	match_part	312703	313179	319	-	.	ID=scaffold77|size996369:hsp:21763:3.12.0.3;Parent=scaffold77|size996369:hit:11158:3.12.0.3;Target=jgi|Fracy1|226502|fgenesh2_pm.8_%252523_92 36 190 +;Gap=M477
scaffold77|size996369	blastx	protein_match	312703	313179	319	-	.	ID=scaffold77|size996369:hit:11159:3.12.0.3;Name=jgi|Fracy1|226502|fgenesh2_pm.8_%2523_92;score=319
scaffold77|size996369	blastx	match_part	312703	313179	319	-	.	ID=scaffold77|size996369:hsp:21764:3.12.0.3;Parent=scaffold77|size996369:hit:11159:3.12.0.3;Target=jgi|Fracy1|226502|fgenesh2_pm.8_%252523_92 36 190 +;Gap=M477
scaffold77|size996369	blastx	protein_match	312694	313275	462	-	.	ID=scaffold77|size996369:hit:11160:3.12.0.3;Name=jgi|Thaoce1|98479|rna3411;score=462
scaffold77|size996369	blastx	match_part	312694	313275	462	-	.	ID=scaffold77|size996369:hsp:21765:3.12.0.3;Parent=scaffold77|size996369:hit:11160:3.12.0.3;Target=jgi|Thaoce1|98479|rna3411 1 194 +;Gap=M582
scaffold77|size996369	blastx	protein_match	312703	313179	319	-	.	ID=scaffold77|size996369:hit:11161:3.12.0.3;Name=jgi|Fracy1|226502|fgenesh2_pm.8_%2523_92;score=319
scaffold77|size996369	blastx	match_part	312703	313179	319	-	.	ID=scaffold77|size996369:hsp:21766:3.12.0.3;Parent=scaffold77|size996369:hit:11161:3.12.0.3;Target=jgi|Fracy1|226502|fgenesh2_pm.8_%252523_92 36 190 +;Gap=M477
scaffold77|size996369	blastx	protein_match	312703	313179	319	-	.	ID=scaffold77|size996369:hit:11162:3.12.0.3;Name=jgi|Fracy1|251771|fgenesh2_pg.37_%2523_168;score=319
scaffold77|size996369	blastx	match_part	312703	313179	319	-	.	ID=scaffold77|size996369:hsp:21767:3.12.0.3;Parent=scaffold77|size996369:hit:11162:3.12.0.3;Target=jgi|Fracy1|251771|fgenesh2_pg.37_%252523_168 36 190 +;Gap=M477
scaffold77|size996369	blastx	protein_match	321210	321455	219	-	.	ID=scaffold77|size996369:hit:11163:3.12.0.3;Name=jgi|Thaoce1|87378|rna21929;score=219
scaffold77|size996369	blastx	match_part	321210	321455	219	-	.	ID=scaffold77|size996369:hsp:21768:3.12.0.3;Parent=scaffold77|size996369:hit:11163:3.12.0.3;Target=jgi|Thaoce1|87378|rna21929 26 107 +;Gap=M246
scaffold77|size996369	blastx	protein_match	330212	331585	813	-	.	ID=scaffold77|size996369:hit:11164:3.12.0.3;Name=jgi|Thaps3|8720|fgenesh1_pg.C_chr_11a000106;score=813
scaffold77|size996369	blastx	match_part	330212	331585	813	-	.	ID=scaffold77|size996369:hsp:21769:3.12.0.3;Parent=scaffold77|size996369:hit:11164:3.12.0.3;Target=jgi|Thaps3|8720|fgenesh1_pg.C_chr_11a000106 1 536 +;Gap=M1374
scaffold77|size996369	blastx	protein_match	335585	336367	1186	-	.	ID=scaffold77|size996369:hit:11165:3.12.0.3;Name=jgi|Thaoce1|100085|rna8873;score=1186
scaffold77|size996369	blastx	match_part	335585	336367	1186	-	.	ID=scaffold77|size996369:hsp:21770:3.12.0.3;Parent=scaffold77|size996369:hit:11165:3.12.0.3;Target=jgi|Thaoce1|100085|rna8873 3 268 +;Gap=M783
scaffold77|size996369	blastx	protein_match	335588	336304	664	-	.	ID=scaffold77|size996369:hit:11166:3.12.0.3;Name=jgi|Fracy1|269210|estExt_fgenesh2_kg.C_70030;score=664
scaffold77|size996369	blastx	match_part	335588	336304	664	-	.	ID=scaffold77|size996369:hsp:21771:3.12.0.3;Parent=scaffold77|size996369:hit:11166:3.12.0.3;Target=jgi|Fracy1|269210|estExt_fgenesh2_kg.C_70030 6 240 +;Gap=M717
scaffold77|size996369	blastx	protein_match	335585	336370	1172	-	.	ID=scaffold77|size996369:hit:11167:3.12.0.3;Name=jgi|Thaps3|24318|estExt_fgenesh1_pg.C_chr_11a0098;score=1172
scaffold77|size996369	blastx	match_part	335585	336370	1172	-	.	ID=scaffold77|size996369:hsp:21772:3.12.0.3;Parent=scaffold77|size996369:hit:11167:3.12.0.3;Target=jgi|Thaps3|24318|estExt_fgenesh1_pg.C_chr_11a0098 1 266 +;Gap=M786
scaffold77|size996369	blastx	protein_match	335588	336304	664	-	.	ID=scaffold77|size996369:hit:11168:3.12.0.3;Name=jgi|Fracy1|269210|estExt_fgenesh2_kg.C_70030;score=664
scaffold77|size996369	blastx	match_part	335588	336304	664	-	.	ID=scaffold77|size996369:hsp:21773:3.12.0.3;Parent=scaffold77|size996369:hit:11168:3.12.0.3;Target=jgi|Fracy1|269210|estExt_fgenesh2_kg.C_70030 6 240 +;Gap=M717
scaffold77|size996369	blastx	protein_match	335588	336304	664	-	.	ID=scaffold77|size996369:hit:11169:3.12.0.3;Name=jgi|Fracy1|269210|estExt_fgenesh2_kg.C_70030;score=664
scaffold77|size996369	blastx	match_part	335588	336304	664	-	.	ID=scaffold77|size996369:hsp:21774:3.12.0.3;Parent=scaffold77|size996369:hit:11169:3.12.0.3;Target=jgi|Fracy1|269210|estExt_fgenesh2_kg.C_70030 6 240 +;Gap=M717
scaffold77|size996369	blastx	protein_match	337028	338194	633	+	.	ID=scaffold77|size996369:hit:11170:3.12.0.3;Name=jgi|Phatr2|36534|fgenesh1_pg.C_chr_10000266;score=633
scaffold77|size996369	blastx	match_part	337028	338194	633	+	.	ID=scaffold77|size996369:hsp:21775:3.12.0.3;Parent=scaffold77|size996369:hit:11170:3.12.0.3;Target=jgi|Phatr2|36534|fgenesh1_pg.C_chr_10000266 62 430 +;Gap=M1167
scaffold77|size996369	blastx	protein_match	339884	340378	287	+	.	ID=scaffold77|size996369:hit:11171:3.12.0.3;Name=jgi|Fracy1|167665|estExt_Genewise1.C_30264;score=287
scaffold77|size996369	blastx	match_part	339884	340378	287	+	.	ID=scaffold77|size996369:hsp:21776:3.12.0.3;Parent=scaffold77|size996369:hit:11171:3.12.0.3;Target=jgi|Fracy1|167665|estExt_Genewise1.C_30264 1 146 +;Gap=M495
scaffold77|size996369	blastx	protein_match	339884	340378	283	+	.	ID=scaffold77|size996369:hit:11172:3.12.0.3;Name=jgi|Phatr2|22525|estExt_gwp_gw1.C_chr_180044;score=283
scaffold77|size996369	blastx	match_part	339884	340378	283	+	.	ID=scaffold77|size996369:hsp:21777:3.12.0.3;Parent=scaffold77|size996369:hit:11172:3.12.0.3;Target=jgi|Phatr2|22525|estExt_gwp_gw1.C_chr_180044 1 146 +;Gap=M495
scaffold77|size996369	blastx	protein_match	339866	340432	694	+	.	ID=scaffold77|size996369:hit:11173:3.12.0.3;Name=jgi|Thaps3|6133|fgenesh1_pg.C_chr_6000288;score=694
scaffold77|size996369	blastx	match_part	339866	340432	694	+	.	ID=scaffold77|size996369:hsp:21778:3.12.0.3;Parent=scaffold77|size996369:hit:11173:3.12.0.3;Target=jgi|Thaps3|6133|fgenesh1_pg.C_chr_6000288 1 176 +;Gap=M567
scaffold77|size996369	blastx	protein_match	339896	340381	288	+	.	ID=scaffold77|size996369:hit:11174:3.12.0.3;Name=jgi|Fracy1|208158|estExt_Genewise1Plus.C_60398;score=288
scaffold77|size996369	blastx	match_part	339896	340381	288	+	.	ID=scaffold77|size996369:hsp:21779:3.12.0.3;Parent=scaffold77|size996369:hit:11174:3.12.0.3;Target=jgi|Fracy1|208158|estExt_Genewise1Plus.C_60398 8 150 +;Gap=M486
scaffold77|size996369	blastx	protein_match	339896	340381	288	+	.	ID=scaffold77|size996369:hit:11175:3.12.0.3;Name=jgi|Fracy1|208158|estExt_Genewise1Plus.C_60398;score=288
scaffold77|size996369	blastx	match_part	339896	340381	288	+	.	ID=scaffold77|size996369:hsp:21780:3.12.0.3;Parent=scaffold77|size996369:hit:11175:3.12.0.3;Target=jgi|Fracy1|208158|estExt_Genewise1Plus.C_60398 8 150 +;Gap=M486
scaffold77|size996369	blastx	protein_match	339896	340381	288	+	.	ID=scaffold77|size996369:hit:11176:3.12.0.3;Name=jgi|Fracy1|272129|estExt_fgenesh2_kg.C_390031;score=288
scaffold77|size996369	blastx	match_part	339896	340381	288	+	.	ID=scaffold77|size996369:hsp:21781:3.12.0.3;Parent=scaffold77|size996369:hit:11176:3.12.0.3;Target=jgi|Fracy1|272129|estExt_fgenesh2_kg.C_390031 8 150 +;Gap=M486
scaffold77|size996369	blastx	protein_match	339884	340378	287	+	.	ID=scaffold77|size996369:hit:11177:3.12.0.3;Name=jgi|Fracy1|167665|estExt_Genewise1.C_30264;score=287
scaffold77|size996369	blastx	match_part	339884	340378	287	+	.	ID=scaffold77|size996369:hsp:21782:3.12.0.3;Parent=scaffold77|size996369:hit:11177:3.12.0.3;Target=jgi|Fracy1|167665|estExt_Genewise1.C_30264 1 146 +;Gap=M495
scaffold77|size996369	blastx	protein_match	339905	340378	268	+	.	ID=scaffold77|size996369:hit:11178:3.12.0.3;Name=jgi|Thaoce1|97126|rna30360;score=268
scaffold77|size996369	blastx	match_part	339905	340378	268	+	.	ID=scaffold77|size996369:hsp:21783:3.12.0.3;Parent=scaffold77|size996369:hit:11178:3.12.0.3;Target=jgi|Thaoce1|97126|rna30360 8 146 +;Gap=M474
scaffold77|size996369	blastx	protein_match	339884	340378	287	+	.	ID=scaffold77|size996369:hit:11179:3.12.0.3;Name=jgi|Fracy1|167665|estExt_Genewise1.C_30264;score=287
scaffold77|size996369	blastx	match_part	339884	340378	287	+	.	ID=scaffold77|size996369:hsp:21784:3.12.0.3;Parent=scaffold77|size996369:hit:11179:3.12.0.3;Target=jgi|Fracy1|167665|estExt_Genewise1.C_30264 1 146 +;Gap=M495
scaffold77|size996369	blastx	protein_match	339878	340201	180	+	.	ID=scaffold77|size996369:hit:11180:3.12.0.3;Name=jgi|Phatr2|47555|estExt_fgenesh1_pg.C_chr_140041;score=180
scaffold77|size996369	blastx	match_part	339878	340201	180	+	.	ID=scaffold77|size996369:hsp:21785:3.12.0.3;Parent=scaffold77|size996369:hit:11180:3.12.0.3;Target=jgi|Phatr2|47555|estExt_fgenesh1_pg.C_chr_140041 3 107 +;Gap=M324
scaffold77|size996369	blastx	protein_match	339887	340426	607	+	.	ID=scaffold77|size996369:hit:11181:3.12.0.3;Name=jgi|Thaoce1|84329|rna28052;score=607
scaffold77|size996369	blastx	match_part	339887	340426	607	+	.	ID=scaffold77|size996369:hsp:21786:3.12.0.3;Parent=scaffold77|size996369:hit:11181:3.12.0.3;Target=jgi|Thaoce1|84329|rna28052 6 173 +;Gap=M540
scaffold77|size996369	blastx	protein_match	339884	340378	287	+	.	ID=scaffold77|size996369:hit:11182:3.12.0.3;Name=jgi|Fracy1|210723|estExt_Genewise1Plus.C_110651;score=287
scaffold77|size996369	blastx	match_part	339884	340378	287	+	.	ID=scaffold77|size996369:hsp:21787:3.12.0.3;Parent=scaffold77|size996369:hit:11182:3.12.0.3;Target=jgi|Fracy1|210723|estExt_Genewise1Plus.C_110651 1 146 +;Gap=M495
scaffold77|size996369	blastx	protein_match	339884	340378	282	+	.	ID=scaffold77|size996369:hit:11183:3.12.0.3;Name=jgi|Thaps3|22432|estExt_fgenesh1_pg.C_chr_40748;score=282
scaffold77|size996369	blastx	match_part	339884	340378	282	+	.	ID=scaffold77|size996369:hsp:21788:3.12.0.3;Parent=scaffold77|size996369:hit:11183:3.12.0.3;Target=jgi|Thaps3|22432|estExt_fgenesh1_pg.C_chr_40748 1 146 +;Gap=M495
scaffold77|size996369	blastx	protein_match	339896	340381	288	+	.	ID=scaffold77|size996369:hit:11184:3.12.0.3;Name=jgi|Fracy1|208158|estExt_Genewise1Plus.C_60398;score=288
scaffold77|size996369	blastx	match_part	339896	340381	288	+	.	ID=scaffold77|size996369:hsp:21789:3.12.0.3;Parent=scaffold77|size996369:hit:11184:3.12.0.3;Target=jgi|Fracy1|208158|estExt_Genewise1Plus.C_60398 8 150 +;Gap=M486
scaffold77|size996369	blastx	protein_match	353519	355800	140	+	.	ID=scaffold77|size996369:hit:11185:3.12.0.3;Name=jgi|Thaoce1|81895|rna25405;score=140
scaffold77|size996369	blastx	match_part	353519	353617	140	+	.	ID=scaffold77|size996369:hsp:21790:3.12.0.3;Parent=scaffold77|size996369:hit:11185:3.12.0.3;Target=jgi|Thaoce1|81895|rna25405 2 35 +;Gap=M99
scaffold77|size996369	blastx	match_part	353701	354150	601	+	.	ID=scaffold77|size996369:hsp:21791:3.12.0.3;Parent=scaffold77|size996369:hit:11185:3.12.0.3;Target=jgi|Thaoce1|81895|rna25405 35 222 +;Gap=M450
scaffold77|size996369	blastx	match_part	354466	355800	1194	+	.	ID=scaffold77|size996369:hsp:21792:3.12.0.3;Parent=scaffold77|size996369:hit:11185:3.12.0.3;Target=jgi|Thaoce1|81895|rna25405 268 675 +;Gap=M1335
scaffold77|size996369	blastx	protein_match	353546	355803	74	+	.	ID=scaffold77|size996369:hit:11186:3.12.0.3;Name=jgi|Fracy1|225278|fgenesh2_pm.5_%2523_169;score=74
scaffold77|size996369	blastx	match_part	353546	353617	74	+	.	ID=scaffold77|size996369:hsp:21793:3.12.0.3;Parent=scaffold77|size996369:hit:11186:3.12.0.3;Target=jgi|Fracy1|225278|fgenesh2_pm.5_%252523_169 13 36 +;Gap=M72
scaffold77|size996369	blastx	match_part	353701	354141	518	+	.	ID=scaffold77|size996369:hsp:21794:3.12.0.3;Parent=scaffold77|size996369:hit:11186:3.12.0.3;Target=jgi|Fracy1|225278|fgenesh2_pm.5_%252523_169 36 182 +;Gap=M441
scaffold77|size996369	blastx	match_part	354562	355803	1055	+	.	ID=scaffold77|size996369:hsp:21795:3.12.0.3;Parent=scaffold77|size996369:hit:11186:3.12.0.3;Target=jgi|Fracy1|225278|fgenesh2_pm.5_%252523_169 273 653 +;Gap=M1242
scaffold77|size996369	blastx	protein_match	353827	355794	307	+	.	ID=scaffold77|size996369:hit:11187:3.12.0.3;Name=jgi|Thaps3|4973|fgenesh1_pg.C_chr_5000015;score=307
scaffold77|size996369	blastx	match_part	353827	354138	307	+	.	ID=scaffold77|size996369:hsp:21796:3.12.0.3;Parent=scaffold77|size996369:hit:11187:3.12.0.3;Target=jgi|Thaps3|4973|fgenesh1_pg.C_chr_5000015 41 147 +;Gap=M312
scaffold77|size996369	blastx	match_part	354454	355794	993	+	.	ID=scaffold77|size996369:hsp:21797:3.12.0.3;Parent=scaffold77|size996369:hit:11187:3.12.0.3;Target=jgi|Thaps3|4973|fgenesh1_pg.C_chr_5000015 202 631 +;Gap=M1341
scaffold77|size996369	blastx	protein_match	353546	355803	74	+	.	ID=scaffold77|size996369:hit:11188:3.12.0.3;Name=jgi|Fracy1|225278|fgenesh2_pm.5_%2523_169;score=74
scaffold77|size996369	blastx	match_part	353546	353617	74	+	.	ID=scaffold77|size996369:hsp:21798:3.12.0.3;Parent=scaffold77|size996369:hit:11188:3.12.0.3;Target=jgi|Fracy1|225278|fgenesh2_pm.5_%252523_169 13 36 +;Gap=M72
scaffold77|size996369	blastx	match_part	353701	354141	518	+	.	ID=scaffold77|size996369:hsp:21799:3.12.0.3;Parent=scaffold77|size996369:hit:11188:3.12.0.3;Target=jgi|Fracy1|225278|fgenesh2_pm.5_%252523_169 36 182 +;Gap=M441
scaffold77|size996369	blastx	match_part	354562	355803	1055	+	.	ID=scaffold77|size996369:hsp:21800:3.12.0.3;Parent=scaffold77|size996369:hit:11188:3.12.0.3;Target=jgi|Fracy1|225278|fgenesh2_pm.5_%252523_169 273 653 +;Gap=M1242
scaffold77|size996369	blastx	protein_match	353546	355803	73	+	.	ID=scaffold77|size996369:hit:11189:3.12.0.3;Name=jgi|Fracy1|200120|e_gw1.50.93.1;score=73
scaffold77|size996369	blastx	match_part	353546	353617	73	+	.	ID=scaffold77|size996369:hsp:21801:3.12.0.3;Parent=scaffold77|size996369:hit:11189:3.12.0.3;Target=jgi|Fracy1|200120|e_gw1.50.93.1 13 36 +;Gap=M72
scaffold77|size996369	blastx	match_part	353701	354141	524	+	.	ID=scaffold77|size996369:hsp:21802:3.12.0.3;Parent=scaffold77|size996369:hit:11189:3.12.0.3;Target=jgi|Fracy1|200120|e_gw1.50.93.1 36 182 +;Gap=M441
scaffold77|size996369	blastx	match_part	354562	355803	1044	+	.	ID=scaffold77|size996369:hsp:21803:3.12.0.3;Parent=scaffold77|size996369:hit:11189:3.12.0.3;Target=jgi|Fracy1|200120|e_gw1.50.93.1 273 653 +;Gap=M1242
scaffold77|size996369	blastx	protein_match	353546	355803	74	+	.	ID=scaffold77|size996369:hit:11190:3.12.0.3;Name=jgi|Fracy1|225278|fgenesh2_pm.5_%2523_169;score=74
scaffold77|size996369	blastx	match_part	353546	353617	74	+	.	ID=scaffold77|size996369:hsp:21804:3.12.0.3;Parent=scaffold77|size996369:hit:11190:3.12.0.3;Target=jgi|Fracy1|225278|fgenesh2_pm.5_%252523_169 13 36 +;Gap=M72
scaffold77|size996369	blastx	match_part	353701	354141	518	+	.	ID=scaffold77|size996369:hsp:21805:3.12.0.3;Parent=scaffold77|size996369:hit:11190:3.12.0.3;Target=jgi|Fracy1|225278|fgenesh2_pm.5_%252523_169 36 182 +;Gap=M441
scaffold77|size996369	blastx	match_part	354562	355803	1055	+	.	ID=scaffold77|size996369:hsp:21806:3.12.0.3;Parent=scaffold77|size996369:hit:11190:3.12.0.3;Target=jgi|Fracy1|225278|fgenesh2_pm.5_%252523_169 273 653 +;Gap=M1242
scaffold77|size996369	blastx	protein_match	353531	355818	129	+	.	ID=scaffold77|size996369:hit:11191:3.12.0.3;Name=jgi|Thaps3|10292|fgenesh1_pg.C_chr_15000282;score=129
scaffold77|size996369	blastx	match_part	353531	353617	129	+	.	ID=scaffold77|size996369:hsp:21807:3.12.0.3;Parent=scaffold77|size996369:hit:11191:3.12.0.3;Target=jgi|Thaps3|10292|fgenesh1_pg.C_chr_15000282 33 61 +;Gap=M87
scaffold77|size996369	blastx	match_part	353701	355818	2193	+	.	ID=scaffold77|size996369:hsp:21808:3.12.0.3;Parent=scaffold77|size996369:hit:11191:3.12.0.3;Target=jgi|Thaps3|10292|fgenesh1_pg.C_chr_15000282 61 690 +;Gap=M2118
scaffold77|size996369	blastx	protein_match	357524	357985	669	-	.	ID=scaffold77|size996369:hit:11192:3.12.0.3;Name=jgi|Thaoce1|98477|rna3409;score=669
scaffold77|size996369	blastx	match_part	357524	357985	669	-	.	ID=scaffold77|size996369:hsp:21809:3.12.0.3;Parent=scaffold77|size996369:hit:11192:3.12.0.3;Target=jgi|Thaoce1|98477|rna3409 139 297 +;Gap=M462
scaffold77|size996369	blastx	protein_match	356210	357418	237	-	.	ID=scaffold77|size996369:hit:11193:3.12.0.3;Name=jgi|Thaoce1|98478|rna3410;score=237
scaffold77|size996369	blastx	match_part	357188	357418	319	-	.	ID=scaffold77|size996369:hsp:21810:3.12.0.3;Parent=scaffold77|size996369:hit:11193:3.12.0.3;Target=jgi|Thaoce1|98478|rna3410 1 80 +;Gap=M231
scaffold77|size996369	blastx	match_part	356210	356491	237	-	.	ID=scaffold77|size996369:hsp:21811:3.12.0.3;Parent=scaffold77|size996369:hit:11193:3.12.0.3;Target=jgi|Thaoce1|98478|rna3410 141 233 +;Gap=M282
scaffold77|size996369	blastx	protein_match	356156	358105	329	-	.	ID=scaffold77|size996369:hit:11194:3.12.0.3;Name=jgi|Thaps3|8721|fgenesh1_pg.C_chr_11a000107;score=329
scaffold77|size996369	blastx	match_part	357191	358105	857	-	.	ID=scaffold77|size996369:hsp:21812:3.12.0.3;Parent=scaffold77|size996369:hit:11194:3.12.0.3;Target=jgi|Thaps3|8721|fgenesh1_pg.C_chr_11a000107 4 239 +;Gap=M915
scaffold77|size996369	blastx	match_part	356156	356419	329	-	.	ID=scaffold77|size996369:hsp:21813:3.12.0.3;Parent=scaffold77|size996369:hit:11194:3.12.0.3;Target=jgi|Thaps3|8721|fgenesh1_pg.C_chr_11a000107 369 459 +;Gap=M264
scaffold77|size996369	blastx	protein_match	376919	377953	708	-	.	ID=scaffold77|size996369:hit:11195:3.12.0.3;Name=jgi|Phatr2|17226|estExt_gwp_gw1.C_chr_10099;score=708
scaffold77|size996369	blastx	match_part	376919	377953	708	-	.	ID=scaffold77|size996369:hsp:21814:3.12.0.3;Parent=scaffold77|size996369:hit:11195:3.12.0.3;Target=jgi|Phatr2|17226|estExt_gwp_gw1.C_chr_10099 1 260 +;Gap=M1035
scaffold77|size996369	blastx	protein_match	376916	377953	1075	-	.	ID=scaffold77|size996369:hit:11196:3.12.0.3;Name=jgi|Thaps3|263776|thaps1_ua_kg.chr_11a000031;score=1075
scaffold77|size996369	blastx	match_part	376916	377953	1075	-	.	ID=scaffold77|size996369:hsp:21815:3.12.0.3;Parent=scaffold77|size996369:hit:11196:3.12.0.3;Target=jgi|Thaps3|263776|thaps1_ua_kg.chr_11a000031 1 277 +;Gap=M1038
scaffold77|size996369	blastx	protein_match	376913	378172	1076	-	.	ID=scaffold77|size996369:hit:11197:3.12.0.3;Name=jgi|Thaoce1|93461|rna32690;score=1076
scaffold77|size996369	blastx	match_part	376913	378172	1076	-	.	ID=scaffold77|size996369:hsp:21816:3.12.0.3;Parent=scaffold77|size996369:hit:11197:3.12.0.3;Target=jgi|Thaoce1|93461|rna32690 26 353 +;Gap=M1260
scaffold77|size996369	protein2genome	protein_match	312694	313275	680	-	.	ID=scaffold77|size996369:hit:11198:3.12.0.3;Name=jgi|Thaps3|8713|fgenesh1_pg.C_chr_11a000099;score=680
scaffold77|size996369	protein2genome	match_part	312694	313275	680	-	.	ID=scaffold77|size996369:hsp:21817:3.12.0.3;Parent=scaffold77|size996369:hit:11198:3.12.0.3;Target=jgi|Thaps3|8713|fgenesh1_pg.C_chr_11a000099 1 195 +;Gap=M582
scaffold77|size996369	protein2genome	protein_match	312703	313263	349	-	.	ID=scaffold77|size996369:hit:11199:3.12.0.3;Name=jgi|Fracy1|226502|fgenesh2_pm.8_%2523_92;score=349
scaffold77|size996369	protein2genome	match_part	312703	313263	349	-	.	ID=scaffold77|size996369:hsp:21818:3.12.0.3;Parent=scaffold77|size996369:hit:11199:3.12.0.3;Target=jgi|Fracy1|226502|fgenesh2_pm.8_%252523_92 8 190 +;Gap=M561
scaffold77|size996369	protein2genome	protein_match	312694	313275	541	-	.	ID=scaffold77|size996369:hit:11200:3.12.0.3;Name=jgi|Thaoce1|98479|rna3411;score=541
scaffold77|size996369	protein2genome	match_part	312694	313275	541	-	.	ID=scaffold77|size996369:hsp:21819:3.12.0.3;Parent=scaffold77|size996369:hit:11200:3.12.0.3;Target=jgi|Thaoce1|98479|rna3411 1 194 +;Gap=M582
scaffold77|size996369	protein2genome	protein_match	312703	313263	345	-	.	ID=scaffold77|size996369:hit:11201:3.12.0.3;Name=jgi|Fracy1|251771|fgenesh2_pg.37_%2523_168;score=345
scaffold77|size996369	protein2genome	match_part	312703	313263	345	-	.	ID=scaffold77|size996369:hsp:21820:3.12.0.3;Parent=scaffold77|size996369:hit:11201:3.12.0.3;Target=jgi|Fracy1|251771|fgenesh2_pg.37_%252523_168 8 190 +;Gap=M561
scaffold77|size996369	protein2genome	protein_match	321063	321470	294	-	.	ID=scaffold77|size996369:hit:11202:3.12.0.3;Name=jgi|Thaoce1|87378|rna21929;score=294
scaffold77|size996369	protein2genome	match_part	321063	321470	294	-	.	ID=scaffold77|size996369:hsp:21821:3.12.0.3;Parent=scaffold77|size996369:hit:11202:3.12.0.3;Target=jgi|Thaoce1|87378|rna21929 21 155 +;Gap=M408
scaffold77|size996369	protein2genome	protein_match	335585	336331	1101	-	.	ID=scaffold77|size996369:hit:11203:3.12.0.3;Name=jgi|Thaoce1|100085|rna8873;score=1101
scaffold77|size996369	protein2genome	match_part	335585	336331	1101	-	.	ID=scaffold77|size996369:hsp:21822:3.12.0.3;Parent=scaffold77|size996369:hit:11203:3.12.0.3;Target=jgi|Thaoce1|100085|rna8873 21 268 +;Gap=M747
scaffold77|size996369	protein2genome	protein_match	335648	336316	600	-	.	ID=scaffold77|size996369:hit:11204:3.12.0.3;Name=jgi|Fracy1|269210|estExt_fgenesh2_kg.C_70030;score=600
scaffold77|size996369	protein2genome	match_part	335648	336316	600	-	.	ID=scaffold77|size996369:hsp:21823:3.12.0.3;Parent=scaffold77|size996369:hit:11204:3.12.0.3;Target=jgi|Fracy1|269210|estExt_fgenesh2_kg.C_70030 2 218 +;Gap=M669
scaffold77|size996369	protein2genome	protein_match	335585	336370	1161	-	.	ID=scaffold77|size996369:hit:11205:3.12.0.3;Name=jgi|Thaps3|24318|estExt_fgenesh1_pg.C_chr_11a0098;score=1161
scaffold77|size996369	protein2genome	match_part	335585	336370	1161	-	.	ID=scaffold77|size996369:hsp:21824:3.12.0.3;Parent=scaffold77|size996369:hit:11205:3.12.0.3;Target=jgi|Thaps3|24318|estExt_fgenesh1_pg.C_chr_11a0098 1 266 +;Gap=M786
scaffold77|size996369	protein2genome	protein_match	339884	340156	192	+	.	ID=scaffold77|size996369:hit:11206:3.12.0.3;Name=jgi|Fracy1|167665|estExt_Genewise1.C_30264;score=192
scaffold77|size996369	protein2genome	match_part	339884	340156	192	+	.	ID=scaffold77|size996369:hsp:21825:3.12.0.3;Parent=scaffold77|size996369:hit:11206:3.12.0.3;Target=jgi|Fracy1|167665|estExt_Genewise1.C_30264 1 90 +;Gap=M273
scaffold77|size996369	protein2genome	protein_match	339884	340156	196	+	.	ID=scaffold77|size996369:hit:11207:3.12.0.3;Name=jgi|Phatr2|22525|estExt_gwp_gw1.C_chr_180044;score=196
scaffold77|size996369	protein2genome	match_part	339884	340156	196	+	.	ID=scaffold77|size996369:hsp:21826:3.12.0.3;Parent=scaffold77|size996369:hit:11207:3.12.0.3;Target=jgi|Phatr2|22525|estExt_gwp_gw1.C_chr_180044 1 90 +;Gap=M273
scaffold77|size996369	protein2genome	protein_match	339866	340417	684	+	.	ID=scaffold77|size996369:hit:11208:3.12.0.3;Name=jgi|Thaps3|6133|fgenesh1_pg.C_chr_6000288;score=684
scaffold77|size996369	protein2genome	match_part	339866	340212	684	+	.	ID=scaffold77|size996369:hsp:21827:3.12.0.3;Parent=scaffold77|size996369:hit:11208:3.12.0.3;Target=jgi|Thaps3|6133|fgenesh1_pg.C_chr_6000288 1 116 +;Gap=M347
scaffold77|size996369	protein2genome	match_part	340255	340417	684	+	.	ID=scaffold77|size996369:hsp:21828:3.12.0.3;Parent=scaffold77|size996369:hit:11208:3.12.0.3;Target=jgi|Thaps3|6133|fgenesh1_pg.C_chr_6000288 117 171 +;Gap=M163
scaffold77|size996369	protein2genome	protein_match	339896	340381	253	+	.	ID=scaffold77|size996369:hit:11209:3.12.0.3;Name=jgi|Fracy1|208158|estExt_Genewise1Plus.C_60398;score=253
scaffold77|size996369	protein2genome	match_part	339896	340144	253	+	.	ID=scaffold77|size996369:hsp:21829:3.12.0.3;Parent=scaffold77|size996369:hit:11209:3.12.0.3;Target=jgi|Fracy1|208158|estExt_Genewise1Plus.C_60398 8 89 +;Gap=M249
scaffold77|size996369	protein2genome	match_part	340199	340381	253	+	.	ID=scaffold77|size996369:hsp:21830:3.12.0.3;Parent=scaffold77|size996369:hit:11209:3.12.0.3;Target=jgi|Fracy1|208158|estExt_Genewise1Plus.C_60398 90 150 +;Gap=M183
scaffold77|size996369	protein2genome	protein_match	339896	340381	253	+	.	ID=scaffold77|size996369:hit:11210:3.12.0.3;Name=jgi|Fracy1|272129|estExt_fgenesh2_kg.C_390031;score=253
scaffold77|size996369	protein2genome	match_part	339896	340144	253	+	.	ID=scaffold77|size996369:hsp:21831:3.12.0.3;Parent=scaffold77|size996369:hit:11210:3.12.0.3;Target=jgi|Fracy1|272129|estExt_fgenesh2_kg.C_390031 8 89 +;Gap=M249
scaffold77|size996369	protein2genome	match_part	340199	340381	253	+	.	ID=scaffold77|size996369:hsp:21832:3.12.0.3;Parent=scaffold77|size996369:hit:11210:3.12.0.3;Target=jgi|Fracy1|272129|estExt_fgenesh2_kg.C_390031 90 150 +;Gap=M183
scaffold77|size996369	protein2genome	protein_match	339905	340156	176	+	.	ID=scaffold77|size996369:hit:11211:3.12.0.3;Name=jgi|Thaoce1|97126|rna30360;score=176
scaffold77|size996369	protein2genome	match_part	339905	340156	176	+	.	ID=scaffold77|size996369:hsp:21833:3.12.0.3;Parent=scaffold77|size996369:hit:11211:3.12.0.3;Target=jgi|Thaoce1|97126|rna30360 8 90 +;Gap=M252
scaffold77|size996369	protein2genome	protein_match	339887	340426	572	+	.	ID=scaffold77|size996369:hit:11212:3.12.0.3;Name=jgi|Thaoce1|84329|rna28052;score=572
scaffold77|size996369	protein2genome	match_part	339887	340212	572	+	.	ID=scaffold77|size996369:hsp:21834:3.12.0.3;Parent=scaffold77|size996369:hit:11212:3.12.0.3;Target=jgi|Thaoce1|84329|rna28052 6 115 +;Gap=M326
scaffold77|size996369	protein2genome	match_part	340255	340426	572	+	.	ID=scaffold77|size996369:hsp:21835:3.12.0.3;Parent=scaffold77|size996369:hit:11212:3.12.0.3;Target=jgi|Thaoce1|84329|rna28052 116 173 +;Gap=M172
scaffold77|size996369	protein2genome	protein_match	339884	340156	192	+	.	ID=scaffold77|size996369:hit:11213:3.12.0.3;Name=jgi|Fracy1|210723|estExt_Genewise1Plus.C_110651;score=192
scaffold77|size996369	protein2genome	match_part	339884	340156	192	+	.	ID=scaffold77|size996369:hsp:21836:3.12.0.3;Parent=scaffold77|size996369:hit:11213:3.12.0.3;Target=jgi|Fracy1|210723|estExt_Genewise1Plus.C_110651 1 90 +;Gap=M273
scaffold77|size996369	protein2genome	protein_match	339884	340156	188	+	.	ID=scaffold77|size996369:hit:11214:3.12.0.3;Name=jgi|Thaps3|22432|estExt_fgenesh1_pg.C_chr_40748;score=188
scaffold77|size996369	protein2genome	match_part	339884	340156	188	+	.	ID=scaffold77|size996369:hsp:21837:3.12.0.3;Parent=scaffold77|size996369:hit:11214:3.12.0.3;Target=jgi|Thaps3|22432|estExt_fgenesh1_pg.C_chr_40748 1 90 +;Gap=M273
scaffold77|size996369	protein2genome	protein_match	354583	355803	1047	+	.	ID=scaffold77|size996369:hit:11215:3.12.0.3;Name=jgi|Fracy1|225278|fgenesh2_pm.5_%2523_169;score=1047
scaffold77|size996369	protein2genome	match_part	354583	355277	1047	+	.	ID=scaffold77|size996369:hsp:21838:3.12.0.3;Parent=scaffold77|size996369:hit:11215:3.12.0.3;Target=jgi|Fracy1|225278|fgenesh2_pm.5_%252523_169 282 511 +;Gap=M695
scaffold77|size996369	protein2genome	match_part	355383	355803	1047	+	.	ID=scaffold77|size996369:hsp:21839:3.12.0.3;Parent=scaffold77|size996369:hit:11215:3.12.0.3;Target=jgi|Fracy1|225278|fgenesh2_pm.5_%252523_169 512 653 +;Gap=M421
scaffold77|size996369	protein2genome	protein_match	354583	355803	1035	+	.	ID=scaffold77|size996369:hit:11216:3.12.0.3;Name=jgi|Fracy1|200120|e_gw1.50.93.1;score=1035
scaffold77|size996369	protein2genome	match_part	354583	355277	1035	+	.	ID=scaffold77|size996369:hsp:21840:3.12.0.3;Parent=scaffold77|size996369:hit:11216:3.12.0.3;Target=jgi|Fracy1|200120|e_gw1.50.93.1 282 511 +;Gap=M695
scaffold77|size996369	protein2genome	match_part	355383	355803	1035	+	.	ID=scaffold77|size996369:hsp:21841:3.12.0.3;Parent=scaffold77|size996369:hit:11216:3.12.0.3;Target=jgi|Fracy1|200120|e_gw1.50.93.1 512 653 +;Gap=M421
scaffold77|size996369	protein2genome	protein_match	354466	355818	1513	+	.	ID=scaffold77|size996369:hit:11217:3.12.0.3;Name=jgi|Thaps3|10292|fgenesh1_pg.C_chr_15000282;score=1513
scaffold77|size996369	protein2genome	match_part	354466	355277	1513	+	.	ID=scaffold77|size996369:hsp:21842:3.12.0.3;Parent=scaffold77|size996369:hit:11217:3.12.0.3;Target=jgi|Thaps3|10292|fgenesh1_pg.C_chr_15000282 270 544 +;Gap=M812
scaffold77|size996369	protein2genome	match_part	355383	355818	1513	+	.	ID=scaffold77|size996369:hsp:21843:3.12.0.3;Parent=scaffold77|size996369:hit:11217:3.12.0.3;Target=jgi|Thaps3|10292|fgenesh1_pg.C_chr_15000282 545 690 +;Gap=M436
scaffold77|size996369	protein2genome	protein_match	356219	357418	473	-	.	ID=scaffold77|size996369:hit:11218:3.12.0.3;Name=jgi|Thaoce1|98478|rna3410;score=473
scaffold77|size996369	protein2genome	match_part	357190	357418	473	-	.	ID=scaffold77|size996369:hsp:21844:3.12.0.3;Parent=scaffold77|size996369:hit:11218:3.12.0.3;Target=jgi|Thaoce1|98478|rna3410 1 76 +;Gap=M229
scaffold77|size996369	protein2genome	match_part	356219	356676	473	-	.	ID=scaffold77|size996369:hsp:21845:3.12.0.3;Parent=scaffold77|size996369:hit:11218:3.12.0.3;Target=jgi|Thaoce1|98478|rna3410 77 230 +;Gap=M458
scaffold77|size996369	protein2genome	protein_match	376919	377689	624	-	.	ID=scaffold77|size996369:hit:11219:3.12.0.3;Name=jgi|Phatr2|17226|estExt_gwp_gw1.C_chr_10099;score=624
scaffold77|size996369	protein2genome	match_part	377585	377689	624	-	.	ID=scaffold77|size996369:hsp:21846:3.12.0.3;Parent=scaffold77|size996369:hit:11219:3.12.0.3;Target=jgi|Phatr2|17226|estExt_gwp_gw1.C_chr_10099 48 82 +;Gap=M105
scaffold77|size996369	protein2genome	match_part	377020	377500	624	-	.	ID=scaffold77|size996369:hsp:21847:3.12.0.3;Parent=scaffold77|size996369:hit:11219:3.12.0.3;Target=jgi|Phatr2|17226|estExt_gwp_gw1.C_chr_10099 83 238 +;Gap=M481
scaffold77|size996369	protein2genome	match_part	376919	376983	624	-	.	ID=scaffold77|size996369:hsp:21848:3.12.0.3;Parent=scaffold77|size996369:hit:11219:3.12.0.3;Target=jgi|Phatr2|17226|estExt_gwp_gw1.C_chr_10099 239 260 +;Gap=M65
scaffold77|size996369	protein2genome	protein_match	376916	377953	1112	-	.	ID=scaffold77|size996369:hit:11220:3.12.0.3;Name=jgi|Thaps3|263776|thaps1_ua_kg.chr_11a000031;score=1112
scaffold77|size996369	protein2genome	match_part	377795	377953	1112	-	.	ID=scaffold77|size996369:hsp:21849:3.12.0.3;Parent=scaffold77|size996369:hit:11220:3.12.0.3;Target=jgi|Thaps3|263776|thaps1_ua_kg.chr_11a000031 1 53 +;Gap=M159
scaffold77|size996369	protein2genome	match_part	377585	377671	1112	-	.	ID=scaffold77|size996369:hsp:21850:3.12.0.3;Parent=scaffold77|size996369:hit:11220:3.12.0.3;Target=jgi|Thaps3|263776|thaps1_ua_kg.chr_11a000031 54 82 +;Gap=M87
scaffold77|size996369	protein2genome	match_part	376916	377500	1112	-	.	ID=scaffold77|size996369:hsp:21851:3.12.0.3;Parent=scaffold77|size996369:hit:11220:3.12.0.3;Target=jgi|Thaps3|263776|thaps1_ua_kg.chr_11a000031 83 277 +;Gap=M585
scaffold77|size996369	protein2genome	protein_match	376913	378244	1133	-	.	ID=scaffold77|size996369:hit:11221:3.12.0.3;Name=jgi|Thaoce1|93461|rna32690;score=1133
scaffold77|size996369	protein2genome	match_part	378058	378244	1133	-	.	ID=scaffold77|size996369:hsp:21852:3.12.0.3;Parent=scaffold77|size996369:hit:11221:3.12.0.3;Target=jgi|Thaoce1|93461|rna32690 2 64 +;Gap=M187
scaffold77|size996369	protein2genome	match_part	377795	377964	1133	-	.	ID=scaffold77|size996369:hsp:21853:3.12.0.3;Parent=scaffold77|size996369:hit:11221:3.12.0.3;Target=jgi|Thaoce1|93461|rna32690 65 121 +;Gap=M170
scaffold77|size996369	protein2genome	match_part	377567	377671	1133	-	.	ID=scaffold77|size996369:hsp:21854:3.12.0.3;Parent=scaffold77|size996369:hit:11221:3.12.0.3;Target=jgi|Thaoce1|93461|rna32690 122 156 +;Gap=M105
scaffold77|size996369	protein2genome	match_part	376913	377503	1133	-	.	ID=scaffold77|size996369:hsp:21855:3.12.0.3;Parent=scaffold77|size996369:hit:11221:3.12.0.3;Target=jgi|Thaoce1|93461|rna32690 157 353 +;Gap=M591
scaffold77|size996369	blastx	protein_match	391799	392135	80	-	.	ID=scaffold77|size996369:hit:11222:3.12.0.3;Name=jgi|Thaoce1|70916|rna21889;score=80
scaffold77|size996369	blastx	match_part	391899	392135	153	-	.	ID=scaffold77|size996369:hsp:21856:3.12.0.3;Parent=scaffold77|size996369:hit:11222:3.12.0.3;Target=jgi|Thaoce1|70916|rna21889 49 126 +;Gap=M237
scaffold77|size996369	blastx	match_part	391799	391879	80	-	.	ID=scaffold77|size996369:hsp:21857:3.12.0.3;Parent=scaffold77|size996369:hit:11222:3.12.0.3;Target=jgi|Thaoce1|70916|rna21889 133 159 +;Gap=M81
scaffold77|size996369	blastx	protein_match	390123	392147	1840	+	.	ID=scaffold77|size996369:hit:11223:3.12.0.3;Name=jgi|Thaps3|8698|fgenesh1_pg.C_chr_11a000084;score=1840
scaffold77|size996369	blastx	match_part	390123	392147	1840	+	.	ID=scaffold77|size996369:hsp:21858:3.12.0.3;Parent=scaffold77|size996369:hit:11223:3.12.0.3;Target=jgi|Thaps3|8698|fgenesh1_pg.C_chr_11a000084 1 691 +;Gap=M2025
scaffold77|size996369	blastx	protein_match	390749	392147	153	+	.	ID=scaffold77|size996369:hit:11224:3.12.0.3;Name=jgi|Thaoce1|97963|rna5996;score=153
scaffold77|size996369	blastx	match_part	390749	391255	153	+	.	ID=scaffold77|size996369:hsp:21859:3.12.0.3;Parent=scaffold77|size996369:hit:11224:3.12.0.3;Target=jgi|Thaoce1|97963|rna5996 38 207 +;Gap=M507
scaffold77|size996369	blastx	match_part	391299	392147	723	+	.	ID=scaffold77|size996369:hsp:21860:3.12.0.3;Parent=scaffold77|size996369:hit:11224:3.12.0.3;Target=jgi|Thaoce1|97963|rna5996 224 494 +;Gap=M849
scaffold77|size996369	protein2genome	protein_match	390645	392147	1749	+	.	ID=scaffold77|size996369:hit:11225:3.12.0.3;Name=jgi|Thaps3|8698|fgenesh1_pg.C_chr_11a000084;score=1749
scaffold77|size996369	protein2genome	match_part	390645	392147	1749	+	.	ID=scaffold77|size996369:hsp:21861:3.12.0.3;Parent=scaffold77|size996369:hit:11225:3.12.0.3;Target=jgi|Thaps3|8698|fgenesh1_pg.C_chr_11a000084 184 691 +;Gap=M1503
scaffold77|size996369	blastn	expressed_sequence_match	300421	300506	86	-	.	ID=scaffold77|size996369:hit:11226:3.12.0.3;Name=TRINITY_DN6776_c0_g1_i1;score=86
scaffold77|size996369	blastn	match_part	300421	300506	86	-	.	ID=scaffold77|size996369:hsp:21862:3.12.0.3;Parent=scaffold77|size996369:hit:11226:3.12.0.3;Target=TRINITY_DN6776_c0_g1_i1 14 99 +;Gap=M86
scaffold77|size996369	blastn	expressed_sequence_match	303153	303515	363	-	.	ID=scaffold77|size996369:hit:11227:3.12.0.3;Name=TRINITY_DN2326_c0_g1_i1;score=363
scaffold77|size996369	blastn	match_part	303153	303515	363	-	.	ID=scaffold77|size996369:hsp:21863:3.12.0.3;Parent=scaffold77|size996369:hit:11227:3.12.0.3;Target=TRINITY_DN2326_c0_g1_i1 1 363 +;Gap=M363
scaffold77|size996369	blastn	expressed_sequence_match	308558	308756	143	-	.	ID=scaffold77|size996369:hit:11228:3.12.0.3;Name=TRINITY_DN12744_c0_g1_i1;score=143
scaffold77|size996369	blastn	match_part	308558	308756	143	-	.	ID=scaffold77|size996369:hsp:21864:3.12.0.3;Parent=scaffold77|size996369:hit:11228:3.12.0.3;Target=TRINITY_DN12744_c0_g1_i1 1 201 +;Gap=M199
scaffold77|size996369	blastn	expressed_sequence_match	308632	309172	411	-	.	ID=scaffold77|size996369:hit:11229:3.12.0.3;Name=TRINITY_DN9915_c2_g1_i1;score=411
scaffold77|size996369	blastn	match_part	308632	309172	411	-	.	ID=scaffold77|size996369:hsp:21865:3.12.0.3;Parent=scaffold77|size996369:hit:11229:3.12.0.3;Target=TRINITY_DN9915_c2_g1_i1 12 553 +;Gap=M541
scaffold77|size996369	blastn	expressed_sequence_match	306490	307048	547	+	.	ID=scaffold77|size996369:hit:11230:3.12.0.3;Name=TRINITY_DN335_c0_g1_i1;score=547
scaffold77|size996369	blastn	match_part	306490	307048	547	+	.	ID=scaffold77|size996369:hsp:21866:3.12.0.3;Parent=scaffold77|size996369:hit:11230:3.12.0.3;Target=TRINITY_DN335_c0_g1_i1 86 644 +;Gap=M559
scaffold77|size996369	blastn	expressed_sequence_match	308784	308989	182	-	.	ID=scaffold77|size996369:hit:11231:3.12.0.3;Name=TRINITY_DN9915_c2_g1_i4;score=182
scaffold77|size996369	blastn	match_part	308784	308989	182	-	.	ID=scaffold77|size996369:hsp:21867:3.12.0.3;Parent=scaffold77|size996369:hit:11231:3.12.0.3;Target=TRINITY_DN9915_c2_g1_i4 7 212 +;Gap=M206
scaffold77|size996369	blastn	expressed_sequence_match	308554	308775	154	+	.	ID=scaffold77|size996369:hit:11232:3.12.0.3;Name=TRINITY_DN5662_c0_g1_i2;score=154
scaffold77|size996369	blastn	match_part	308554	308775	154	+	.	ID=scaffold77|size996369:hsp:21868:3.12.0.3;Parent=scaffold77|size996369:hit:11232:3.12.0.3;Target=TRINITY_DN5662_c0_g1_i2 1 224 +;Gap=M222
scaffold77|size996369	blastn	expressed_sequence_match	309042	309279	150	-	.	ID=scaffold77|size996369:hit:11233:3.12.0.3;Name=TRINITY_DN9915_c2_g36_i1;score=150
scaffold77|size996369	blastn	match_part	309042	309279	150	-	.	ID=scaffold77|size996369:hsp:21869:3.12.0.3;Parent=scaffold77|size996369:hit:11233:3.12.0.3;Target=TRINITY_DN9915_c2_g36_i1 1 239 +;Gap=M238
scaffold77|size996369	blastn	expressed_sequence_match	308201	308391	127	-	.	ID=scaffold77|size996369:hit:11234:3.12.0.3;Name=TRINITY_DN10215_c0_g1_i1;score=127
scaffold77|size996369	blastn	match_part	308201	308391	127	-	.	ID=scaffold77|size996369:hsp:21870:3.12.0.3;Parent=scaffold77|size996369:hit:11234:3.12.0.3;Target=TRINITY_DN10215_c0_g1_i1 12 203 +;Gap=M191
scaffold77|size996369	blastn	expressed_sequence_match	309263	309570	264	-	.	ID=scaffold77|size996369:hit:11235:3.12.0.3;Name=TRINITY_DN9915_c2_g15_i1;score=264
scaffold77|size996369	blastn	match_part	309263	309570	264	-	.	ID=scaffold77|size996369:hsp:21871:3.12.0.3;Parent=scaffold77|size996369:hit:11235:3.12.0.3;Target=TRINITY_DN9915_c2_g15_i1 25 334 +;Gap=M308
scaffold77|size996369	blastn	expressed_sequence_match	308320	308610	57	-	.	ID=scaffold77|size996369:hit:11236:3.12.0.3;Name=TRINITY_DN12023_c0_g3_i1;score=57
scaffold77|size996369	blastn	match_part	308320	308610	57	-	.	ID=scaffold77|size996369:hsp:21872:3.12.0.3;Parent=scaffold77|size996369:hit:11236:3.12.0.3;Target=TRINITY_DN12023_c0_g3_i1 1 291 +;Gap=M291
scaffold77|size996369	blastn	expressed_sequence_match	309456	309570	115	-	.	ID=scaffold77|size996369:hit:11237:3.12.0.3;Name=TRINITY_DN9915_c2_g7_i1;score=115
scaffold77|size996369	blastn	match_part	309456	309570	115	-	.	ID=scaffold77|size996369:hsp:21873:3.12.0.3;Parent=scaffold77|size996369:hit:11237:3.12.0.3;Target=TRINITY_DN9915_c2_g7_i1 93 207 +;Gap=M115
scaffold77|size996369	blastn	expressed_sequence_match	309078	309324	225	-	.	ID=scaffold77|size996369:hit:11238:3.12.0.3;Name=TRINITY_DN9915_c2_g25_i2;score=225
scaffold77|size996369	blastn	match_part	309078	309324	225	-	.	ID=scaffold77|size996369:hsp:21874:3.12.0.3;Parent=scaffold77|size996369:hit:11238:3.12.0.3;Target=TRINITY_DN9915_c2_g25_i2 1 248 +;Gap=M247
scaffold77|size996369	blastn	expressed_sequence_match	309016	309570	447	-	.	ID=scaffold77|size996369:hit:11239:3.12.0.3;Name=TRINITY_DN18025_c6_g1_i1;score=447
scaffold77|size996369	blastn	match_part	309016	309570	447	-	.	ID=scaffold77|size996369:hsp:21875:3.12.0.3;Parent=scaffold77|size996369:hit:11239:3.12.0.3;Target=TRINITY_DN18025_c6_g1_i1 113 670 +;Gap=M555
scaffold77|size996369	blastn	expressed_sequence_match	307551	307832	264	-	.	ID=scaffold77|size996369:hit:11240:3.12.0.3;Name=TRINITY_DN12418_c0_g1_i1;score=264
scaffold77|size996369	blastn	match_part	307551	307832	264	-	.	ID=scaffold77|size996369:hsp:21876:3.12.0.3;Parent=scaffold77|size996369:hit:11240:3.12.0.3;Target=TRINITY_DN12418_c0_g1_i1 5 286 +;Gap=M282
scaffold77|size996369	blastn	expressed_sequence_match	304918	309102	1293	-	.	ID=scaffold77|size996369:hit:11241:3.12.0.3;Name=TRINITY_DN18025_c6_g2_i1;score=1293
scaffold77|size996369	blastn	match_part	307551	309102	1293	-	.	ID=scaffold77|size996369:hsp:21877:3.12.0.3;Parent=scaffold77|size996369:hit:11241:3.12.0.3;Target=TRINITY_DN18025_c6_g2_i1 1 1561 +;Gap=M1552
scaffold77|size996369	blastn	match_part	306490	307188	675	-	.	ID=scaffold77|size996369:hsp:21878:3.12.0.3;Parent=scaffold77|size996369:hit:11241:3.12.0.3;Target=TRINITY_DN18025_c6_g2_i1 1924 2622 +;Gap=M699
scaffold77|size996369	blastn	match_part	304918	305551	607	-	.	ID=scaffold77|size996369:hsp:21879:3.12.0.3;Parent=scaffold77|size996369:hit:11241:3.12.0.3;Target=TRINITY_DN18025_c6_g2_i1 3563 4196 +;Gap=M634
scaffold77|size996369	blastn	expressed_sequence_match	308286	308530	175	-	.	ID=scaffold77|size996369:hit:11242:3.12.0.3;Name=TRINITY_DN9915_c2_g3_i1;score=175
scaffold77|size996369	blastn	match_part	308286	308530	175	-	.	ID=scaffold77|size996369:hsp:21880:3.12.0.3;Parent=scaffold77|size996369:hit:11242:3.12.0.3;Target=TRINITY_DN9915_c2_g3_i1 6 251 +;Gap=M245
scaffold77|size996369	blastn	expressed_sequence_match	308735	309037	129	-	.	ID=scaffold77|size996369:hit:11243:3.12.0.3;Name=TRINITY_DN15670_c2_g1_i1;score=129
scaffold77|size996369	blastn	match_part	308735	309037	129	-	.	ID=scaffold77|size996369:hsp:21881:3.12.0.3;Parent=scaffold77|size996369:hit:11243:3.12.0.3;Target=TRINITY_DN15670_c2_g1_i1 46 348 +;Gap=M303
scaffold77|size996369	blastn	expressed_sequence_match	308002	308308	118	-	.	ID=scaffold77|size996369:hit:11244:3.12.0.3;Name=TRINITY_DN6466_c0_g7_i1;score=118
scaffold77|size996369	blastn	match_part	308163	308308	118	-	.	ID=scaffold77|size996369:hsp:21882:3.12.0.3;Parent=scaffold77|size996369:hit:11244:3.12.0.3;Target=TRINITY_DN6466_c0_g7_i1 4 150 +;Gap=M146
scaffold77|size996369	blastn	match_part	308002	308114	95	-	.	ID=scaffold77|size996369:hsp:21883:3.12.0.3;Parent=scaffold77|size996369:hit:11244:3.12.0.3;Target=TRINITY_DN6466_c0_g7_i1 203 315 +;Gap=M113
scaffold77|size996369	blastn	expressed_sequence_match	305184	305372	83	-	.	ID=scaffold77|size996369:hit:11245:3.12.0.3;Name=TRINITY_DN5663_c0_g1_i1;score=83
scaffold77|size996369	blastn	match_part	305184	305372	83	-	.	ID=scaffold77|size996369:hsp:21884:3.12.0.3;Parent=scaffold77|size996369:hit:11245:3.12.0.3;Target=TRINITY_DN5663_c0_g1_i1 141 330 +;Gap=M189
scaffold77|size996369	blastn	expressed_sequence_match	309437	309570	122	-	.	ID=scaffold77|size996369:hit:11246:3.12.0.3;Name=TRINITY_DN9915_c2_g16_i1;score=122
scaffold77|size996369	blastn	match_part	309437	309570	122	-	.	ID=scaffold77|size996369:hsp:21885:3.12.0.3;Parent=scaffold77|size996369:hit:11246:3.12.0.3;Target=TRINITY_DN9915_c2_g16_i1 116 249 +;Gap=M134
scaffold77|size996369	blastn	expressed_sequence_match	307881	308346	315	-	.	ID=scaffold77|size996369:hit:11247:3.12.0.3;Name=TRINITY_DN9915_c2_g32_i1;score=315
scaffold77|size996369	blastn	match_part	307881	308346	315	-	.	ID=scaffold77|size996369:hsp:21886:3.12.0.3;Parent=scaffold77|size996369:hit:11247:3.12.0.3;Target=TRINITY_DN9915_c2_g32_i1 1 472 +;Gap=M466
scaffold77|size996369	blastn	expressed_sequence_match	308002	308118	105	-	.	ID=scaffold77|size996369:hit:11248:3.12.0.3;Name=TRINITY_DN6466_c0_g5_i1;score=105
scaffold77|size996369	blastn	match_part	308002	308118	105	-	.	ID=scaffold77|size996369:hsp:21887:3.12.0.3;Parent=scaffold77|size996369:hit:11248:3.12.0.3;Target=TRINITY_DN6466_c0_g5_i1 97 213 +;Gap=M117
scaffold77|size996369	blastn	expressed_sequence_match	307044	307188	133	-	.	ID=scaffold77|size996369:hit:11249:3.12.0.3;Name=TRINITY_DN15798_c0_g1_i1;score=133
scaffold77|size996369	blastn	match_part	307044	307188	133	-	.	ID=scaffold77|size996369:hsp:21888:3.12.0.3;Parent=scaffold77|size996369:hit:11249:3.12.0.3;Target=TRINITY_DN15798_c0_g1_i1 117 261 +;Gap=M145
scaffold77|size996369	blastn	expressed_sequence_match	308817	309324	474	-	.	ID=scaffold77|size996369:hit:11250:3.12.0.3;Name=TRINITY_DN9915_c2_g25_i1;score=474
scaffold77|size996369	blastn	match_part	308817	309324	474	-	.	ID=scaffold77|size996369:hsp:21889:3.12.0.3;Parent=scaffold77|size996369:hit:11250:3.12.0.3;Target=TRINITY_DN9915_c2_g25_i1 1 509 +;Gap=M508
scaffold77|size996369	blastn	expressed_sequence_match	308193	308400	156	-	.	ID=scaffold77|size996369:hit:11251:3.12.0.3;Name=TRINITY_DN9915_c2_g46_i1;score=156
scaffold77|size996369	blastn	match_part	308193	308400	156	-	.	ID=scaffold77|size996369:hsp:21890:3.12.0.3;Parent=scaffold77|size996369:hit:11251:3.12.0.3;Target=TRINITY_DN9915_c2_g46_i1 1 209 +;Gap=M208
scaffold77|size996369	blastn	expressed_sequence_match	308241	308604	252	-	.	ID=scaffold77|size996369:hit:11252:3.12.0.3;Name=TRINITY_DN9915_c2_g32_i4;score=252
scaffold77|size996369	blastn	match_part	308241	308604	252	-	.	ID=scaffold77|size996369:hsp:21891:3.12.0.3;Parent=scaffold77|size996369:hit:11252:3.12.0.3;Target=TRINITY_DN9915_c2_g32_i4 1 365 +;Gap=M364
scaffold77|size996369	blastn	expressed_sequence_match	307881	308370	399	-	.	ID=scaffold77|size996369:hit:11253:3.12.0.3;Name=TRINITY_DN9915_c2_g32_i5;score=399
scaffold77|size996369	blastn	match_part	307881	308370	399	-	.	ID=scaffold77|size996369:hsp:21892:3.12.0.3;Parent=scaffold77|size996369:hit:11253:3.12.0.3;Target=TRINITY_DN9915_c2_g32_i5 1 496 +;Gap=M490
scaffold77|size996369	blastn	expressed_sequence_match	308770	309148	331	-	.	ID=scaffold77|size996369:hit:11254:3.12.0.3;Name=TRINITY_DN9915_c2_g1_i2;score=331
scaffold77|size996369	blastn	match_part	308770	309148	331	-	.	ID=scaffold77|size996369:hsp:21893:3.12.0.3;Parent=scaffold77|size996369:hit:11254:3.12.0.3;Target=TRINITY_DN9915_c2_g1_i2 2 380 +;Gap=M379
scaffold77|size996369	blastn	expressed_sequence_match	308632	309282	93	-	.	ID=scaffold77|size996369:hit:11255:3.12.0.3;Name=TRINITY_DN9915_c2_g1_i3;score=93
scaffold77|size996369	blastn	match_part	309108	309282	93	-	.	ID=scaffold77|size996369:hsp:21894:3.12.0.3;Parent=scaffold77|size996369:hit:11255:3.12.0.3;Target=TRINITY_DN9915_c2_g1_i3 2 177 +;Gap=M175
scaffold77|size996369	blastn	match_part	308632	309055	324	-	.	ID=scaffold77|size996369:hsp:21895:3.12.0.3;Parent=scaffold77|size996369:hit:11255:3.12.0.3;Target=TRINITY_DN9915_c2_g1_i3 203 627 +;Gap=M424
scaffold77|size996369	blastn	expressed_sequence_match	307966	308116	85	-	.	ID=scaffold77|size996369:hit:11256:3.12.0.3;Name=TRINITY_DN12038_c1_g1_i1;score=85
scaffold77|size996369	blastn	match_part	307966	308116	85	-	.	ID=scaffold77|size996369:hsp:21896:3.12.0.3;Parent=scaffold77|size996369:hit:11256:3.12.0.3;Target=TRINITY_DN12038_c1_g1_i1 62 212 +;Gap=M151
scaffold77|size996369	blastn	expressed_sequence_match	308163	308274	60	-	.	ID=scaffold77|size996369:hit:11257:3.12.0.3;Name=TRINITY_DN8689_c0_g2_i1;score=60
scaffold77|size996369	blastn	match_part	308163	308274	60	-	.	ID=scaffold77|size996369:hsp:21897:3.12.0.3;Parent=scaffold77|size996369:hit:11257:3.12.0.3;Target=TRINITY_DN8689_c0_g2_i1 1 113 +;Gap=M112
scaffold77|size996369	blastn	expressed_sequence_match	307881	308118	196	-	.	ID=scaffold77|size996369:hit:11258:3.12.0.3;Name=TRINITY_DN9915_c2_g29_i1;score=196
scaffold77|size996369	blastn	match_part	307881	308118	196	-	.	ID=scaffold77|size996369:hsp:21898:3.12.0.3;Parent=scaffold77|size996369:hit:11258:3.12.0.3;Target=TRINITY_DN9915_c2_g29_i1 115 352 +;Gap=M238
scaffold77|size996369	blastn	expressed_sequence_match	308833	309147	76	-	.	ID=scaffold77|size996369:hit:11259:3.12.0.3;Name=TRINITY_DN3384_c0_g1_i1;score=76
scaffold77|size996369	blastn	match_part	308833	309147	76	-	.	ID=scaffold77|size996369:hsp:21899:3.12.0.3;Parent=scaffold77|size996369:hit:11259:3.12.0.3;Target=TRINITY_DN3384_c0_g1_i1 1 314 +;Gap=M315
scaffold77|size996369	blastn	expressed_sequence_match	308411	308636	172	-	.	ID=scaffold77|size996369:hit:11260:3.12.0.3;Name=TRINITY_DN9915_c2_g10_i1;score=172
scaffold77|size996369	blastn	match_part	308411	308636	172	-	.	ID=scaffold77|size996369:hsp:21900:3.12.0.3;Parent=scaffold77|size996369:hit:11260:3.12.0.3;Target=TRINITY_DN9915_c2_g10_i1 11 236 +;Gap=M226
scaffold77|size996369	blastn	expressed_sequence_match	308193	308400	168	-	.	ID=scaffold77|size996369:hit:11261:3.12.0.3;Name=TRINITY_DN9915_c2_g19_i1;score=168
scaffold77|size996369	blastn	match_part	308193	308400	168	-	.	ID=scaffold77|size996369:hsp:21901:3.12.0.3;Parent=scaffold77|size996369:hit:11261:3.12.0.3;Target=TRINITY_DN9915_c2_g19_i1 1 209 +;Gap=M208
scaffold77|size996369	blastn	expressed_sequence_match	308685	308909	159	-	.	ID=scaffold77|size996369:hit:11262:3.12.0.3;Name=TRINITY_DN12050_c0_g1_i1;score=159
scaffold77|size996369	blastn	match_part	308685	308909	159	-	.	ID=scaffold77|size996369:hsp:21902:3.12.0.3;Parent=scaffold77|size996369:hit:11262:3.12.0.3;Target=TRINITY_DN12050_c0_g1_i1 20 244 +;Gap=M225
scaffold77|size996369	blastn	expressed_sequence_match	307592	307775	64	-	.	ID=scaffold77|size996369:hit:11263:3.12.0.3;Name=TRINITY_DN10017_c0_g1_i1;score=64
scaffold77|size996369	blastn	match_part	307592	307775	64	-	.	ID=scaffold77|size996369:hsp:21903:3.12.0.3;Parent=scaffold77|size996369:hit:11263:3.12.0.3;Target=TRINITY_DN10017_c0_g1_i1 18 201 +;Gap=M184
scaffold77|size996369	blastn	expressed_sequence_match	308220	308347	88	-	.	ID=scaffold77|size996369:hit:11264:3.12.0.3;Name=TRINITY_DN7612_c0_g1_i1;score=88
scaffold77|size996369	blastn	match_part	308220	308347	88	-	.	ID=scaffold77|size996369:hsp:21904:3.12.0.3;Parent=scaffold77|size996369:hit:11264:3.12.0.3;Target=TRINITY_DN7612_c0_g1_i1 67 195 +;Gap=M128
scaffold77|size996369	blastn	expressed_sequence_match	308351	308604	170	-	.	ID=scaffold77|size996369:hit:11265:3.12.0.3;Name=TRINITY_DN9915_c2_g32_i2;score=170
scaffold77|size996369	blastn	match_part	308351	308604	170	-	.	ID=scaffold77|size996369:hsp:21905:3.12.0.3;Parent=scaffold77|size996369:hit:11265:3.12.0.3;Target=TRINITY_DN9915_c2_g32_i2 1 254 +;Gap=M254
scaffold77|size996369	blastn	expressed_sequence_match	308373	308568	100	-	.	ID=scaffold77|size996369:hit:11266:3.12.0.3;Name=TRINITY_DN5576_c0_g3_i1;score=100
scaffold77|size996369	blastn	match_part	308373	308568	100	-	.	ID=scaffold77|size996369:hsp:21906:3.12.0.3;Parent=scaffold77|size996369:hit:11266:3.12.0.3;Target=TRINITY_DN5576_c0_g3_i1 1 196 +;Gap=M196
scaffold77|size996369	blastn	expressed_sequence_match	304922	305551	573	+	.	ID=scaffold77|size996369:hit:11267:3.12.0.3;Name=TRINITY_DN3754_c0_g1_i1;score=573
scaffold77|size996369	blastn	match_part	304922	305551	573	+	.	ID=scaffold77|size996369:hsp:21907:3.12.0.3;Parent=scaffold77|size996369:hit:11267:3.12.0.3;Target=TRINITY_DN3754_c0_g1_i1 194 823 +;Gap=M630
scaffold77|size996369	blastn	expressed_sequence_match	308991	309370	260	-	.	ID=scaffold77|size996369:hit:11268:3.12.0.3;Name=TRINITY_DN9915_c2_g45_i1;score=260
scaffold77|size996369	blastn	match_part	308991	309370	260	-	.	ID=scaffold77|size996369:hsp:21908:3.12.0.3;Parent=scaffold77|size996369:hit:11268:3.12.0.3;Target=TRINITY_DN9915_c2_g45_i1 1 383 +;Gap=M380
scaffold77|size996369	blastn	expressed_sequence_match	308833	309147	64	-	.	ID=scaffold77|size996369:hit:11269:3.12.0.3;Name=TRINITY_DN3384_c0_g2_i1;score=64
scaffold77|size996369	blastn	match_part	308833	309147	64	-	.	ID=scaffold77|size996369:hsp:21909:3.12.0.3;Parent=scaffold77|size996369:hit:11269:3.12.0.3;Target=TRINITY_DN3384_c0_g2_i1 1 314 +;Gap=M315
scaffold77|size996369	blastn	expressed_sequence_match	308632	308920	237	-	.	ID=scaffold77|size996369:hit:11270:3.12.0.3;Name=TRINITY_DN9915_c2_g11_i1;score=237
scaffold77|size996369	blastn	match_part	308632	308920	237	-	.	ID=scaffold77|size996369:hsp:21910:3.12.0.3;Parent=scaffold77|size996369:hit:11270:3.12.0.3;Target=TRINITY_DN9915_c2_g11_i1 1 290 +;Gap=M289
scaffold77|size996369	blastn	expressed_sequence_match	308967	309167	183	+	.	ID=scaffold77|size996369:hit:11271:3.12.0.3;Name=TRINITY_DN6014_c0_g1_i1;score=183
scaffold77|size996369	blastn	match_part	308967	309167	183	+	.	ID=scaffold77|size996369:hsp:21911:3.12.0.3;Parent=scaffold77|size996369:hit:11271:3.12.0.3;Target=TRINITY_DN6014_c0_g1_i1 1 201 +;Gap=M201
scaffold77|size996369	blastn	expressed_sequence_match	309161	309570	326	-	.	ID=scaffold77|size996369:hit:11272:3.12.0.3;Name=TRINITY_DN9915_c2_g38_i2;score=326
scaffold77|size996369	blastn	match_part	309161	309570	326	-	.	ID=scaffold77|size996369:hsp:21912:3.12.0.3;Parent=scaffold77|size996369:hit:11272:3.12.0.3;Target=TRINITY_DN9915_c2_g38_i2 41 453 +;Gap=M410
scaffold77|size996369	blastn	expressed_sequence_match	308373	308591	93	-	.	ID=scaffold77|size996369:hit:11273:3.12.0.3;Name=TRINITY_DN5576_c0_g1_i1;score=93
scaffold77|size996369	blastn	match_part	308373	308591	93	-	.	ID=scaffold77|size996369:hsp:21913:3.12.0.3;Parent=scaffold77|size996369:hit:11273:3.12.0.3;Target=TRINITY_DN5576_c0_g1_i1 1 219 +;Gap=M219
scaffold77|size996369	blastn	expressed_sequence_match	308558	308775	126	+	.	ID=scaffold77|size996369:hit:11274:3.12.0.3;Name=TRINITY_DN5662_c0_g1_i1;score=126
scaffold77|size996369	blastn	match_part	308558	308775	126	+	.	ID=scaffold77|size996369:hsp:21914:3.12.0.3;Parent=scaffold77|size996369:hit:11274:3.12.0.3;Target=TRINITY_DN5662_c0_g1_i1 2 221 +;Gap=M218
scaffold77|size996369	blastn	expressed_sequence_match	308079	308271	76	-	.	ID=scaffold77|size996369:hit:11275:3.12.0.3;Name=TRINITY_DN6466_c0_g4_i1;score=76
scaffold77|size996369	blastn	match_part	308079	308271	76	-	.	ID=scaffold77|size996369:hsp:21915:3.12.0.3;Parent=scaffold77|size996369:hit:11275:3.12.0.3;Target=TRINITY_DN6466_c0_g4_i1 6 203 +;Gap=M193
scaffold77|size996369	blastn	expressed_sequence_match	308991	309199	173	-	.	ID=scaffold77|size996369:hit:11276:3.12.0.3;Name=TRINITY_DN9915_c2_g8_i1;score=173
scaffold77|size996369	blastn	match_part	308991	309199	173	-	.	ID=scaffold77|size996369:hsp:21916:3.12.0.3;Parent=scaffold77|size996369:hit:11276:3.12.0.3;Target=TRINITY_DN9915_c2_g8_i1 1 209 +;Gap=M209
scaffold77|size996369	blastn	expressed_sequence_match	309135	309423	199	-	.	ID=scaffold77|size996369:hit:11277:3.12.0.3;Name=TRINITY_DN9915_c2_g39_i1;score=199
scaffold77|size996369	blastn	match_part	309135	309423	199	-	.	ID=scaffold77|size996369:hsp:21917:3.12.0.3;Parent=scaffold77|size996369:hit:11277:3.12.0.3;Target=TRINITY_DN9915_c2_g39_i1 3 294 +;Gap=M289
scaffold77|size996369	blastn	expressed_sequence_match	307881	308118	178	-	.	ID=scaffold77|size996369:hit:11278:3.12.0.3;Name=TRINITY_DN9915_c2_g5_i1;score=178
scaffold77|size996369	blastn	match_part	307881	308118	178	-	.	ID=scaffold77|size996369:hsp:21918:3.12.0.3;Parent=scaffold77|size996369:hit:11278:3.12.0.3;Target=TRINITY_DN9915_c2_g5_i1 115 352 +;Gap=M238
scaffold77|size996369	blastn	expressed_sequence_match	309287	309524	74	-	.	ID=scaffold77|size996369:hit:11279:3.12.0.3;Name=TRINITY_DN5272_c0_g1_i1;score=74
scaffold77|size996369	blastn	match_part	309287	309524	74	-	.	ID=scaffold77|size996369:hsp:21919:3.12.0.3;Parent=scaffold77|size996369:hit:11279:3.12.0.3;Target=TRINITY_DN5272_c0_g1_i1 165 404 +;Gap=M238
scaffold77|size996369	blastn	expressed_sequence_match	308387	308961	459	-	.	ID=scaffold77|size996369:hit:11280:3.12.0.3;Name=TRINITY_DN9915_c2_g33_i1;score=459
scaffold77|size996369	blastn	match_part	308387	308961	459	-	.	ID=scaffold77|size996369:hsp:21920:3.12.0.3;Parent=scaffold77|size996369:hit:11280:3.12.0.3;Target=TRINITY_DN9915_c2_g33_i1 1 577 +;Gap=M575
scaffold77|size996369	blastn	expressed_sequence_match	308378	308704	235	-	.	ID=scaffold77|size996369:hit:11281:3.12.0.3;Name=TRINITY_DN9915_c2_g43_i1;score=235
scaffold77|size996369	blastn	match_part	308378	308704	235	-	.	ID=scaffold77|size996369:hsp:21921:3.12.0.3;Parent=scaffold77|size996369:hit:11281:3.12.0.3;Target=TRINITY_DN9915_c2_g43_i1 1 329 +;Gap=M327
scaffold77|size996369	blastn	expressed_sequence_match	309204	309423	184	-	.	ID=scaffold77|size996369:hit:11282:3.12.0.3;Name=TRINITY_DN9915_c2_g37_i1;score=184
scaffold77|size996369	blastn	match_part	309204	309423	184	-	.	ID=scaffold77|size996369:hsp:21922:3.12.0.3;Parent=scaffold77|size996369:hit:11282:3.12.0.3;Target=TRINITY_DN9915_c2_g37_i1 3 225 +;Gap=M220
scaffold77|size996369	blastn	expressed_sequence_match	309260	309524	77	-	.	ID=scaffold77|size996369:hit:11283:3.12.0.3;Name=TRINITY_DN14750_c0_g1_i2;score=77
scaffold77|size996369	blastn	match_part	309260	309524	77	-	.	ID=scaffold77|size996369:hsp:21923:3.12.0.3;Parent=scaffold77|size996369:hit:11283:3.12.0.3;Target=TRINITY_DN14750_c0_g1_i2 53 319 +;Gap=M265
scaffold77|size996369	blastn	expressed_sequence_match	313191	313808	618	+	.	ID=scaffold77|size996369:hit:11284:3.12.0.3;Name=TRINITY_DN16300_c0_g1_i1;score=618
scaffold77|size996369	blastn	match_part	313191	313808	618	+	.	ID=scaffold77|size996369:hsp:21924:3.12.0.3;Parent=scaffold77|size996369:hit:11284:3.12.0.3;Target=TRINITY_DN16300_c0_g1_i1 1 618 +;Gap=M618
scaffold77|size996369	blastn	expressed_sequence_match	313705	314147	443	+	.	ID=scaffold77|size996369:hit:11285:3.12.0.3;Name=TRINITY_DN2320_c0_g2_i1;score=443
scaffold77|size996369	blastn	match_part	313705	314147	443	+	.	ID=scaffold77|size996369:hsp:21925:3.12.0.3;Parent=scaffold77|size996369:hit:11285:3.12.0.3;Target=TRINITY_DN2320_c0_g2_i1 17 459 +;Gap=M443
scaffold77|size996369	blastn	expressed_sequence_match	312516	314189	766	+	.	ID=scaffold77|size996369:hit:11286:3.12.0.3;Name=TRINITY_DN13455_c0_g1_i1;score=766
scaffold77|size996369	blastn	match_part	312516	313281	766	+	.	ID=scaffold77|size996369:hsp:21926:3.12.0.3;Parent=scaffold77|size996369:hit:11286:3.12.0.3;Target=TRINITY_DN13455_c0_g1_i1 1 766 +;Gap=M766
scaffold77|size996369	blastn	match_part	313747	313808	62	+	.	ID=scaffold77|size996369:hsp:21927:3.12.0.3;Parent=scaffold77|size996369:hit:11286:3.12.0.3;Target=TRINITY_DN13455_c0_g1_i1 766 827 +;Gap=M62
scaffold77|size996369	blastn	match_part	314105	314189	85	+	.	ID=scaffold77|size996369:hsp:21928:3.12.0.3;Parent=scaffold77|size996369:hit:11286:3.12.0.3;Target=TRINITY_DN13455_c0_g1_i1 828 912 +;Gap=M85
scaffold77|size996369	blastn	expressed_sequence_match	312547	314178	172	-	.	ID=scaffold77|size996369:hit:11287:3.12.0.3;Name=TRINITY_DN10978_c0_g1_i2;score=172
scaffold77|size996369	blastn	match_part	314007	314178	172	-	.	ID=scaffold77|size996369:hsp:21929:3.12.0.3;Parent=scaffold77|size996369:hit:11287:3.12.0.3;Target=TRINITY_DN10978_c0_g1_i2 1 172 +;Gap=M172
scaffold77|size996369	blastn	match_part	313747	313810	64	-	.	ID=scaffold77|size996369:hsp:21930:3.12.0.3;Parent=scaffold77|size996369:hit:11287:3.12.0.3;Target=TRINITY_DN10978_c0_g1_i2 171 234 +;Gap=M64
scaffold77|size996369	blastn	match_part	312547	313281	735	-	.	ID=scaffold77|size996369:hsp:21931:3.12.0.3;Parent=scaffold77|size996369:hit:11287:3.12.0.3;Target=TRINITY_DN10978_c0_g1_i2 234 968 +;Gap=M735
scaffold77|size996369	blastn	expressed_sequence_match	312547	314178	1632	-	.	ID=scaffold77|size996369:hit:11288:3.12.0.3;Name=TRINITY_DN10978_c0_g1_i4;score=1632
scaffold77|size996369	blastn	match_part	312547	314178	1632	-	.	ID=scaffold77|size996369:hsp:21932:3.12.0.3;Parent=scaffold77|size996369:hit:11288:3.12.0.3;Target=TRINITY_DN10978_c0_g1_i4 1 1632 +;Gap=M1632
scaffold77|size996369	blastn	expressed_sequence_match	315610	315796	139	+	.	ID=scaffold77|size996369:hit:11289:3.12.0.3;Name=TRINITY_DN22355_c0_g1_i1;score=139
scaffold77|size996369	blastn	match_part	315610	315796	139	+	.	ID=scaffold77|size996369:hsp:21933:3.12.0.3;Parent=scaffold77|size996369:hit:11289:3.12.0.3;Target=TRINITY_DN22355_c0_g1_i1 109 295 +;Gap=M187
scaffold77|size996369	blastn	expressed_sequence_match	323980	324202	97	-	.	ID=scaffold77|size996369:hit:11290:3.12.0.3;Name=TRINITY_DN9400_c0_g2_i1;score=97
scaffold77|size996369	blastn	match_part	323980	324202	97	-	.	ID=scaffold77|size996369:hsp:21934:3.12.0.3;Parent=scaffold77|size996369:hit:11290:3.12.0.3;Target=TRINITY_DN9400_c0_g2_i1 6 228 +;Gap=M223
scaffold77|size996369	blastn	expressed_sequence_match	319629	320154	470	-	.	ID=scaffold77|size996369:hit:11291:3.12.0.3;Name=TRINITY_DN14348_c1_g1_i1;score=470
scaffold77|size996369	blastn	match_part	319629	320154	470	-	.	ID=scaffold77|size996369:hsp:21935:3.12.0.3;Parent=scaffold77|size996369:hit:11291:3.12.0.3;Target=TRINITY_DN14348_c1_g1_i1 1 531 +;Gap=M526
scaffold77|size996369	blastn	expressed_sequence_match	322820	323568	526	+	.	ID=scaffold77|size996369:hit:11292:3.12.0.3;Name=TRINITY_DN5437_c0_g1_i1;score=526
scaffold77|size996369	blastn	match_part	322820	323568	526	+	.	ID=scaffold77|size996369:hsp:21936:3.12.0.3;Parent=scaffold77|size996369:hit:11292:3.12.0.3;Target=TRINITY_DN5437_c0_g1_i1 51 805 +;Gap=M749
scaffold77|size996369	blastn	expressed_sequence_match	322354	322559	206	-	.	ID=scaffold77|size996369:hit:11293:3.12.0.3;Name=TRINITY_DN27470_c0_g1_i1;score=206
scaffold77|size996369	blastn	match_part	322354	322559	206	-	.	ID=scaffold77|size996369:hsp:21937:3.12.0.3;Parent=scaffold77|size996369:hit:11293:3.12.0.3;Target=TRINITY_DN27470_c0_g1_i1 1 206 +;Gap=M206
scaffold77|size996369	blastn	expressed_sequence_match	322620	322795	132	-	.	ID=scaffold77|size996369:hit:11294:3.12.0.3;Name=TRINITY_DN10953_c0_g1_i1;score=132
scaffold77|size996369	blastn	match_part	322620	322795	132	-	.	ID=scaffold77|size996369:hsp:21938:3.12.0.3;Parent=scaffold77|size996369:hit:11294:3.12.0.3;Target=TRINITY_DN10953_c0_g1_i1 71 247 +;Gap=M176
scaffold77|size996369	blastn	expressed_sequence_match	323028	323153	68	-	.	ID=scaffold77|size996369:hit:11295:3.12.0.3;Name=TRINITY_DN16537_c0_g1_i1;score=68
scaffold77|size996369	blastn	match_part	323028	323153	68	-	.	ID=scaffold77|size996369:hsp:21939:3.12.0.3;Parent=scaffold77|size996369:hit:11295:3.12.0.3;Target=TRINITY_DN16537_c0_g1_i1 36 162 +;Gap=M126
scaffold77|size996369	blastn	expressed_sequence_match	321206	321380	175	-	.	ID=scaffold77|size996369:hit:11296:3.12.0.3;Name=TRINITY_DN10019_c0_g1_i1;score=175
scaffold77|size996369	blastn	match_part	321206	321380	175	-	.	ID=scaffold77|size996369:hsp:21940:3.12.0.3;Parent=scaffold77|size996369:hit:11296:3.12.0.3;Target=TRINITY_DN10019_c0_g1_i1 1 175 +;Gap=M175
scaffold77|size996369	blastn	expressed_sequence_match	323728	324106	285	+	.	ID=scaffold77|size996369:hit:11297:3.12.0.3;Name=TRINITY_DN16117_c0_g1_i1;score=285
scaffold77|size996369	blastn	match_part	323728	324106	285	+	.	ID=scaffold77|size996369:hsp:21941:3.12.0.3;Parent=scaffold77|size996369:hit:11297:3.12.0.3;Target=TRINITY_DN16117_c0_g1_i1 17 398 +;Gap=M379
scaffold77|size996369	blastn	expressed_sequence_match	321595	321783	34	+	.	ID=scaffold77|size996369:hit:11298:3.12.0.3;Name=TRINITY_DN9744_c0_g1_i2;score=34
scaffold77|size996369	blastn	match_part	321595	321664	34	+	.	ID=scaffold77|size996369:hsp:21942:3.12.0.3;Parent=scaffold77|size996369:hit:11298:3.12.0.3;Target=TRINITY_DN9744_c0_g1_i2 68 137 +;Gap=M70
scaffold77|size996369	blastn	match_part	321728	321783	38	+	.	ID=scaffold77|size996369:hsp:21943:3.12.0.3;Parent=scaffold77|size996369:hit:11298:3.12.0.3;Target=TRINITY_DN9744_c0_g1_i2 202 257 +;Gap=M56
scaffold77|size996369	blastn	expressed_sequence_match	322631	323109	139	-	.	ID=scaffold77|size996369:hit:11299:3.12.0.3;Name=TRINITY_DN13420_c0_g1_i1;score=139
scaffold77|size996369	blastn	match_part	322820	323109	139	-	.	ID=scaffold77|size996369:hsp:21944:3.12.0.3;Parent=scaffold77|size996369:hit:11299:3.12.0.3;Target=TRINITY_DN13420_c0_g1_i1 10 302 +;Gap=M290
scaffold77|size996369	blastn	match_part	322631	322737	74	-	.	ID=scaffold77|size996369:hsp:21945:3.12.0.3;Parent=scaffold77|size996369:hit:11299:3.12.0.3;Target=TRINITY_DN13420_c0_g1_i1 385 493 +;Gap=M107
scaffold77|size996369	blastn	expressed_sequence_match	323507	323721	135	-	.	ID=scaffold77|size996369:hit:11300:3.12.0.3;Name=TRINITY_DN9038_c0_g1_i1;score=135
scaffold77|size996369	blastn	match_part	323507	323721	135	-	.	ID=scaffold77|size996369:hsp:21946:3.12.0.3;Parent=scaffold77|size996369:hit:11300:3.12.0.3;Target=TRINITY_DN9038_c0_g1_i1 1 217 +;Gap=M215
scaffold77|size996369	blastn	expressed_sequence_match	323722	323997	255	-	.	ID=scaffold77|size996369:hit:11301:3.12.0.3;Name=TRINITY_DN9038_c0_g3_i1;score=255
scaffold77|size996369	blastn	match_part	323722	323997	255	-	.	ID=scaffold77|size996369:hsp:21947:3.12.0.3;Parent=scaffold77|size996369:hit:11301:3.12.0.3;Target=TRINITY_DN9038_c0_g3_i1 1 278 +;Gap=M276
scaffold77|size996369	blastn	expressed_sequence_match	318309	324172	96	-	.	ID=scaffold77|size996369:hit:11302:3.12.0.3;Name=TRINITY_DN9400_c0_g1_i1;score=96
scaffold77|size996369	blastn	match_part	323980	324172	96	-	.	ID=scaffold77|size996369:hsp:21948:3.12.0.3;Parent=scaffold77|size996369:hit:11302:3.12.0.3;Target=TRINITY_DN9400_c0_g1_i1 175 368 +;Gap=M193
scaffold77|size996369	blastn	match_part	318309	318345	37	-	.	ID=scaffold77|size996369:hsp:21949:3.12.0.3;Parent=scaffold77|size996369:hit:11302:3.12.0.3;Target=TRINITY_DN9400_c0_g1_i1 1 37 +;Gap=M37
scaffold77|size996369	blastn	expressed_sequence_match	318309	324202	39	+	.	ID=scaffold77|size996369:hit:11303:3.12.0.3;Name=TRINITY_DN12693_c0_g1_i1;score=39
scaffold77|size996369	blastn	match_part	318309	318347	39	+	.	ID=scaffold77|size996369:hsp:21950:3.12.0.3;Parent=scaffold77|size996369:hit:11303:3.12.0.3;Target=TRINITY_DN12693_c0_g1_i1 245 283 +;Gap=M39
scaffold77|size996369	blastn	match_part	324074	324202	70	+	.	ID=scaffold77|size996369:hsp:21951:3.12.0.3;Parent=scaffold77|size996369:hit:11303:3.12.0.3;Target=TRINITY_DN12693_c0_g1_i1 9 136 +;Gap=M129
scaffold77|size996369	blastn	expressed_sequence_match	322616	322737	47	-	.	ID=scaffold77|size996369:hit:11304:3.12.0.3;Name=TRINITY_DN13420_c0_g1_i2;score=47
scaffold77|size996369	blastn	match_part	322616	322737	47	-	.	ID=scaffold77|size996369:hsp:21952:3.12.0.3;Parent=scaffold77|size996369:hit:11304:3.12.0.3;Target=TRINITY_DN13420_c0_g1_i2 137 260 +;Gap=M122
scaffold77|size996369	blastn	expressed_sequence_match	329742	331697	1956	-	.	ID=scaffold77|size996369:hit:11305:3.12.0.3;Name=TRINITY_DN9007_c0_g1_i1;score=1956
scaffold77|size996369	blastn	match_part	329742	331697	1956	-	.	ID=scaffold77|size996369:hsp:21953:3.12.0.3;Parent=scaffold77|size996369:hit:11305:3.12.0.3;Target=TRINITY_DN9007_c0_g1_i1 1 1956 +;Gap=M1956
scaffold77|size996369	blastn	expressed_sequence_match	332607	332711	60	+	.	ID=scaffold77|size996369:hit:11306:3.12.0.3;Name=TRINITY_DN12621_c0_g3_i1;score=60
scaffold77|size996369	blastn	match_part	332607	332711	60	+	.	ID=scaffold77|size996369:hsp:21954:3.12.0.3;Parent=scaffold77|size996369:hit:11306:3.12.0.3;Target=TRINITY_DN12621_c0_g3_i1 47 151 +;Gap=M105
scaffold77|size996369	blastn	expressed_sequence_match	339837	340645	376	+	.	ID=scaffold77|size996369:hit:11307:3.12.0.3;Name=TRINITY_DN8095_c0_g1_i1;score=376
scaffold77|size996369	blastn	match_part	339837	340212	376	+	.	ID=scaffold77|size996369:hsp:21955:3.12.0.3;Parent=scaffold77|size996369:hit:11307:3.12.0.3;Target=TRINITY_DN8095_c0_g1_i1 1 376 +;Gap=M376
scaffold77|size996369	blastn	match_part	340233	340645	413	+	.	ID=scaffold77|size996369:hsp:21956:3.12.0.3;Parent=scaffold77|size996369:hit:11307:3.12.0.3;Target=TRINITY_DN8095_c0_g1_i1 355 767 +;Gap=M413
scaffold77|size996369	blastn	expressed_sequence_match	338409	339777	1369	-	.	ID=scaffold77|size996369:hit:11308:3.12.0.3;Name=TRINITY_DN21920_c0_g1_i1;score=1369
scaffold77|size996369	blastn	match_part	338409	339777	1369	-	.	ID=scaffold77|size996369:hsp:21957:3.12.0.3;Parent=scaffold77|size996369:hit:11308:3.12.0.3;Target=TRINITY_DN21920_c0_g1_i1 1 1369 +;Gap=M1369
scaffold77|size996369	blastn	expressed_sequence_match	339594	340637	609	+	.	ID=scaffold77|size996369:hit:11309:3.12.0.3;Name=TRINITY_DN2718_c0_g2_i1;score=609
scaffold77|size996369	blastn	match_part	339594	340212	609	+	.	ID=scaffold77|size996369:hsp:21958:3.12.0.3;Parent=scaffold77|size996369:hit:11309:3.12.0.3;Target=TRINITY_DN2718_c0_g2_i1 1 620 +;Gap=M619
scaffold77|size996369	blastn	match_part	340233	340637	405	+	.	ID=scaffold77|size996369:hsp:21959:3.12.0.3;Parent=scaffold77|size996369:hit:11309:3.12.0.3;Target=TRINITY_DN2718_c0_g2_i1 599 1003 +;Gap=M405
scaffold77|size996369	blastn	expressed_sequence_match	336698	339556	2859	+	.	ID=scaffold77|size996369:hit:11310:3.12.0.3;Name=TRINITY_DN10249_c0_g1_i1;score=2859
scaffold77|size996369	blastn	match_part	336698	339556	2859	+	.	ID=scaffold77|size996369:hsp:21960:3.12.0.3;Parent=scaffold77|size996369:hit:11310:3.12.0.3;Target=TRINITY_DN10249_c0_g1_i1 1 2859 +;Gap=M2859
scaffold77|size996369	blastn	expressed_sequence_match	335411	336720	1310	+	.	ID=scaffold77|size996369:hit:11311:3.12.0.3;Name=TRINITY_DN15839_c0_g1_i1;score=1310
scaffold77|size996369	blastn	match_part	335411	336720	1310	+	.	ID=scaffold77|size996369:hsp:21961:3.12.0.3;Parent=scaffold77|size996369:hit:11311:3.12.0.3;Target=TRINITY_DN15839_c0_g1_i1 1 1310 +;Gap=M1310
scaffold77|size996369	blastn	expressed_sequence_match	335246	336497	1252	-	.	ID=scaffold77|size996369:hit:11312:3.12.0.3;Name=TRINITY_DN1215_c0_g1_i1;score=1252
scaffold77|size996369	blastn	match_part	335246	336497	1252	-	.	ID=scaffold77|size996369:hsp:21962:3.12.0.3;Parent=scaffold77|size996369:hit:11312:3.12.0.3;Target=TRINITY_DN1215_c0_g1_i1 1 1252 +;Gap=M1252
scaffold77|size996369	blastn	expressed_sequence_match	353402	355960	215	+	.	ID=scaffold77|size996369:hit:11313:3.12.0.3;Name=TRINITY_DN17607_c0_g2_i4;score=215
scaffold77|size996369	blastn	match_part	353402	353616	215	+	.	ID=scaffold77|size996369:hsp:21963:3.12.0.3;Parent=scaffold77|size996369:hit:11313:3.12.0.3;Target=TRINITY_DN17607_c0_g2_i4 1 215 +;Gap=M215
scaffold77|size996369	blastn	match_part	353701	354386	686	+	.	ID=scaffold77|size996369:hsp:21964:3.12.0.3;Parent=scaffold77|size996369:hit:11313:3.12.0.3;Target=TRINITY_DN17607_c0_g2_i4 214 899 +;Gap=M686
scaffold77|size996369	blastn	match_part	354453	355960	1508	+	.	ID=scaffold77|size996369:hsp:21965:3.12.0.3;Parent=scaffold77|size996369:hit:11313:3.12.0.3;Target=TRINITY_DN17607_c0_g2_i4 899 2406 +;Gap=M1508
scaffold77|size996369	blastn	expressed_sequence_match	355935	358334	810	-	.	ID=scaffold77|size996369:hit:11314:3.12.0.3;Name=TRINITY_DN8039_c0_g1_i1;score=810
scaffold77|size996369	blastn	match_part	357525	358334	810	-	.	ID=scaffold77|size996369:hsp:21966:3.12.0.3;Parent=scaffold77|size996369:hit:11314:3.12.0.3;Target=TRINITY_DN8039_c0_g1_i1 1 810 +;Gap=M810
scaffold77|size996369	blastn	match_part	355935	357425	1491	-	.	ID=scaffold77|size996369:hsp:21967:3.12.0.3;Parent=scaffold77|size996369:hit:11314:3.12.0.3;Target=TRINITY_DN8039_c0_g1_i1 811 2301 +;Gap=M1491
scaffold77|size996369	blastn	match_part	356992	357066	45	-	.	ID=scaffold77|size996369:hsp:21968:3.12.0.3;Parent=scaffold77|size996369:hit:11314:3.12.0.3;Target=TRINITY_DN8039_c0_g1_i1 1257 1331 +;Gap=M75
scaffold77|size996369	blastn	match_part	356905	356979	45	-	.	ID=scaffold77|size996369:hsp:21969:3.12.0.3;Parent=scaffold77|size996369:hit:11314:3.12.0.3;Target=TRINITY_DN8039_c0_g1_i1 1170 1244 +;Gap=M75
scaffold77|size996369	blastn	expressed_sequence_match	353358	355960	259	+	.	ID=scaffold77|size996369:hit:11315:3.12.0.3;Name=TRINITY_DN5924_c0_g1_i1;score=259
scaffold77|size996369	blastn	match_part	353358	353616	259	+	.	ID=scaffold77|size996369:hsp:21970:3.12.0.3;Parent=scaffold77|size996369:hit:11315:3.12.0.3;Target=TRINITY_DN5924_c0_g1_i1 19 277 +;Gap=M259
scaffold77|size996369	blastn	match_part	353727	354267	541	+	.	ID=scaffold77|size996369:hsp:21971:3.12.0.3;Parent=scaffold77|size996369:hit:11315:3.12.0.3;Target=TRINITY_DN5924_c0_g1_i1 276 816 +;Gap=M541
scaffold77|size996369	blastn	match_part	354453	355277	825	+	.	ID=scaffold77|size996369:hsp:21972:3.12.0.3;Parent=scaffold77|size996369:hit:11315:3.12.0.3;Target=TRINITY_DN5924_c0_g1_i1 840 1664 +;Gap=M825
scaffold77|size996369	blastn	match_part	355379	355960	582	+	.	ID=scaffold77|size996369:hsp:21973:3.12.0.3;Parent=scaffold77|size996369:hit:11315:3.12.0.3;Target=TRINITY_DN5924_c0_g1_i1 1661 2242 +;Gap=M582
scaffold77|size996369	blastn	expressed_sequence_match	355935	358334	2400	-	.	ID=scaffold77|size996369:hit:11316:3.12.0.3;Name=TRINITY_DN8039_c0_g1_i2;score=2400
scaffold77|size996369	blastn	match_part	355935	358334	2400	-	.	ID=scaffold77|size996369:hsp:21974:3.12.0.3;Parent=scaffold77|size996369:hit:11316:3.12.0.3;Target=TRINITY_DN8039_c0_g1_i2 1 2400 +;Gap=M2400
scaffold77|size996369	blastn	match_part	356992	357066	45	-	.	ID=scaffold77|size996369:hsp:21975:3.12.0.3;Parent=scaffold77|size996369:hit:11316:3.12.0.3;Target=TRINITY_DN8039_c0_g1_i2 1356 1430 +;Gap=M75
scaffold77|size996369	blastn	match_part	356905	356979	45	-	.	ID=scaffold77|size996369:hsp:21976:3.12.0.3;Parent=scaffold77|size996369:hit:11316:3.12.0.3;Target=TRINITY_DN8039_c0_g1_i2 1269 1343 +;Gap=M75
scaffold77|size996369	blastn	expressed_sequence_match	353402	355960	215	+	.	ID=scaffold77|size996369:hit:11317:3.12.0.3;Name=TRINITY_DN17607_c0_g2_i5;score=215
scaffold77|size996369	blastn	match_part	353402	353616	215	+	.	ID=scaffold77|size996369:hsp:21977:3.12.0.3;Parent=scaffold77|size996369:hit:11317:3.12.0.3;Target=TRINITY_DN17607_c0_g2_i5 1 215 +;Gap=M215
scaffold77|size996369	blastn	match_part	353701	355960	2260	+	.	ID=scaffold77|size996369:hsp:21978:3.12.0.3;Parent=scaffold77|size996369:hit:11317:3.12.0.3;Target=TRINITY_DN17607_c0_g2_i5 214 2473 +;Gap=M2260
scaffold77|size996369	blastn	expressed_sequence_match	353358	355960	259	+	.	ID=scaffold77|size996369:hit:11318:3.12.0.3;Name=TRINITY_DN5924_c0_g1_i2;score=259
scaffold77|size996369	blastn	match_part	353358	353616	259	+	.	ID=scaffold77|size996369:hsp:21979:3.12.0.3;Parent=scaffold77|size996369:hit:11318:3.12.0.3;Target=TRINITY_DN5924_c0_g1_i2 19 277 +;Gap=M259
scaffold77|size996369	blastn	match_part	353727	354267	541	+	.	ID=scaffold77|size996369:hsp:21980:3.12.0.3;Parent=scaffold77|size996369:hit:11318:3.12.0.3;Target=TRINITY_DN5924_c0_g1_i2 276 816 +;Gap=M541
scaffold77|size996369	blastn	match_part	354453	355960	1508	+	.	ID=scaffold77|size996369:hsp:21981:3.12.0.3;Parent=scaffold77|size996369:hit:11318:3.12.0.3;Target=TRINITY_DN5924_c0_g1_i2 840 2347 +;Gap=M1508
scaffold77|size996369	blastn	expressed_sequence_match	353358	355960	259	+	.	ID=scaffold77|size996369:hit:11319:3.12.0.3;Name=TRINITY_DN5924_c0_g1_i3;score=259
scaffold77|size996369	blastn	match_part	353358	353616	259	+	.	ID=scaffold77|size996369:hsp:21982:3.12.0.3;Parent=scaffold77|size996369:hit:11319:3.12.0.3;Target=TRINITY_DN5924_c0_g1_i3 19 277 +;Gap=M259
scaffold77|size996369	blastn	match_part	353701	354267	567	+	.	ID=scaffold77|size996369:hsp:21983:3.12.0.3;Parent=scaffold77|size996369:hit:11319:3.12.0.3;Target=TRINITY_DN5924_c0_g1_i3 276 842 +;Gap=M567
scaffold77|size996369	blastn	match_part	354453	355960	1508	+	.	ID=scaffold77|size996369:hsp:21984:3.12.0.3;Parent=scaffold77|size996369:hit:11319:3.12.0.3;Target=TRINITY_DN5924_c0_g1_i3 866 2373 +;Gap=M1508
scaffold77|size996369	blastn	expressed_sequence_match	353402	355960	215	+	.	ID=scaffold77|size996369:hit:11320:3.12.0.3;Name=TRINITY_DN17607_c0_g2_i6;score=215
scaffold77|size996369	blastn	match_part	353402	353616	215	+	.	ID=scaffold77|size996369:hsp:21985:3.12.0.3;Parent=scaffold77|size996369:hit:11320:3.12.0.3;Target=TRINITY_DN17607_c0_g2_i6 1 215 +;Gap=M215
scaffold77|size996369	blastn	match_part	353701	354267	567	+	.	ID=scaffold77|size996369:hsp:21986:3.12.0.3;Parent=scaffold77|size996369:hit:11320:3.12.0.3;Target=TRINITY_DN17607_c0_g2_i6 214 780 +;Gap=M567
scaffold77|size996369	blastn	match_part	354362	355277	916	+	.	ID=scaffold77|size996369:hsp:21987:3.12.0.3;Parent=scaffold77|size996369:hit:11320:3.12.0.3;Target=TRINITY_DN17607_c0_g2_i6 780 1695 +;Gap=M916
scaffold77|size996369	blastn	match_part	355379	355960	582	+	.	ID=scaffold77|size996369:hsp:21988:3.12.0.3;Parent=scaffold77|size996369:hit:11320:3.12.0.3;Target=TRINITY_DN17607_c0_g2_i6 1692 2273 +;Gap=M582
scaffold77|size996369	blastn	expressed_sequence_match	353402	355960	215	+	.	ID=scaffold77|size996369:hit:11321:3.12.0.3;Name=TRINITY_DN17607_c0_g2_i7;score=215
scaffold77|size996369	blastn	match_part	353402	353616	215	+	.	ID=scaffold77|size996369:hsp:21989:3.12.0.3;Parent=scaffold77|size996369:hit:11321:3.12.0.3;Target=TRINITY_DN17607_c0_g2_i7 1 215 +;Gap=M215
scaffold77|size996369	blastn	match_part	353701	355277	1577	+	.	ID=scaffold77|size996369:hsp:21990:3.12.0.3;Parent=scaffold77|size996369:hit:11321:3.12.0.3;Target=TRINITY_DN17607_c0_g2_i7 214 1790 +;Gap=M1577
scaffold77|size996369	blastn	match_part	355379	355960	582	+	.	ID=scaffold77|size996369:hsp:21991:3.12.0.3;Parent=scaffold77|size996369:hit:11321:3.12.0.3;Target=TRINITY_DN17607_c0_g2_i7 1787 2368 +;Gap=M582
scaffold77|size996369	blastn	expressed_sequence_match	353358	355960	259	+	.	ID=scaffold77|size996369:hit:11322:3.12.0.3;Name=TRINITY_DN5924_c0_g1_i6;score=259
scaffold77|size996369	blastn	match_part	353358	353616	259	+	.	ID=scaffold77|size996369:hsp:21992:3.12.0.3;Parent=scaffold77|size996369:hit:11322:3.12.0.3;Target=TRINITY_DN5924_c0_g1_i6 19 277 +;Gap=M259
scaffold77|size996369	blastn	match_part	353701	354267	567	+	.	ID=scaffold77|size996369:hsp:21993:3.12.0.3;Parent=scaffold77|size996369:hit:11322:3.12.0.3;Target=TRINITY_DN5924_c0_g1_i6 276 842 +;Gap=M567
scaffold77|size996369	blastn	match_part	354453	355277	825	+	.	ID=scaffold77|size996369:hsp:21994:3.12.0.3;Parent=scaffold77|size996369:hit:11322:3.12.0.3;Target=TRINITY_DN5924_c0_g1_i6 866 1690 +;Gap=M825
scaffold77|size996369	blastn	match_part	355379	355960	582	+	.	ID=scaffold77|size996369:hsp:21995:3.12.0.3;Parent=scaffold77|size996369:hit:11322:3.12.0.3;Target=TRINITY_DN5924_c0_g1_i6 1687 2268 +;Gap=M582
scaffold77|size996369	blastn	expressed_sequence_match	353402	355960	215	+	.	ID=scaffold77|size996369:hit:11323:3.12.0.3;Name=TRINITY_DN17607_c0_g2_i10;score=215
scaffold77|size996369	blastn	match_part	353402	353616	215	+	.	ID=scaffold77|size996369:hsp:21996:3.12.0.3;Parent=scaffold77|size996369:hit:11323:3.12.0.3;Target=TRINITY_DN17607_c0_g2_i10 1 215 +;Gap=M215
scaffold77|size996369	blastn	match_part	353701	354267	567	+	.	ID=scaffold77|size996369:hsp:21997:3.12.0.3;Parent=scaffold77|size996369:hit:11323:3.12.0.3;Target=TRINITY_DN17607_c0_g2_i10 214 780 +;Gap=M567
scaffold77|size996369	blastn	match_part	354362	355960	1599	+	.	ID=scaffold77|size996369:hsp:21998:3.12.0.3;Parent=scaffold77|size996369:hit:11323:3.12.0.3;Target=TRINITY_DN17607_c0_g2_i10 780 2378 +;Gap=M1599
scaffold77|size996369	blastn	expressed_sequence_match	353402	355960	215	+	.	ID=scaffold77|size996369:hit:11324:3.12.0.3;Name=TRINITY_DN17607_c0_g2_i11;score=215
scaffold77|size996369	blastn	match_part	353402	353616	215	+	.	ID=scaffold77|size996369:hsp:21999:3.12.0.3;Parent=scaffold77|size996369:hit:11324:3.12.0.3;Target=TRINITY_DN17607_c0_g2_i11 1 215 +;Gap=M215
scaffold77|size996369	blastn	match_part	353701	354386	686	+	.	ID=scaffold77|size996369:hsp:22000:3.12.0.3;Parent=scaffold77|size996369:hit:11324:3.12.0.3;Target=TRINITY_DN17607_c0_g2_i11 214 899 +;Gap=M686
scaffold77|size996369	blastn	match_part	354453	355277	825	+	.	ID=scaffold77|size996369:hsp:22001:3.12.0.3;Parent=scaffold77|size996369:hit:11324:3.12.0.3;Target=TRINITY_DN17607_c0_g2_i11 899 1723 +;Gap=M825
scaffold77|size996369	blastn	match_part	355379	355960	582	+	.	ID=scaffold77|size996369:hsp:22002:3.12.0.3;Parent=scaffold77|size996369:hit:11324:3.12.0.3;Target=TRINITY_DN17607_c0_g2_i11 1720 2301 +;Gap=M582
scaffold77|size996369	blastn	expressed_sequence_match	355950	356602	647	+	.	ID=scaffold77|size996369:hit:11325:3.12.0.3;Name=TRINITY_DN16442_c0_g1_i1;score=647
scaffold77|size996369	blastn	match_part	355950	356602	647	+	.	ID=scaffold77|size996369:hsp:22003:3.12.0.3;Parent=scaffold77|size996369:hit:11325:3.12.0.3;Target=TRINITY_DN16442_c0_g1_i1 8 660 +;Gap=M653
scaffold77|size996369	blastn	match_part	356537	356589	53	+	.	ID=scaffold77|size996369:hsp:22004:3.12.0.3;Parent=scaffold77|size996369:hit:11325:3.12.0.3;Target=TRINITY_DN16442_c0_g1_i1 625 677 +;Gap=M53
scaffold77|size996369	blastn	expressed_sequence_match	356537	357066	500	-	.	ID=scaffold77|size996369:hit:11326:3.12.0.3;Name=TRINITY_DN13203_c0_g1_i1;score=500
scaffold77|size996369	blastn	match_part	356537	357066	500	-	.	ID=scaffold77|size996369:hsp:22005:3.12.0.3;Parent=scaffold77|size996369:hit:11326:3.12.0.3;Target=TRINITY_DN13203_c0_g1_i1 36 565 +;Gap=M530
scaffold77|size996369	blastn	match_part	356992	357066	45	-	.	ID=scaffold77|size996369:hsp:22006:3.12.0.3;Parent=scaffold77|size996369:hit:11326:3.12.0.3;Target=TRINITY_DN13203_c0_g1_i1 123 197 +;Gap=M75
scaffold77|size996369	blastn	match_part	356905	357014	110	-	.	ID=scaffold77|size996369:hsp:22007:3.12.0.3;Parent=scaffold77|size996369:hit:11326:3.12.0.3;Target=TRINITY_DN13203_c0_g1_i1 1 110 +;Gap=M110
scaffold77|size996369	blastn	match_part	356543	356602	54	-	.	ID=scaffold77|size996369:hsp:22008:3.12.0.3;Parent=scaffold77|size996369:hit:11326:3.12.0.3;Target=TRINITY_DN13203_c0_g1_i1 530 589 +;Gap=M60
scaffold77|size996369	blastn	expressed_sequence_match	356905	358229	695	-	.	ID=scaffold77|size996369:hit:11327:3.12.0.3;Name=TRINITY_DN3244_c0_g1_i1;score=695
scaffold77|size996369	blastn	match_part	357525	358229	695	-	.	ID=scaffold77|size996369:hsp:22009:3.12.0.3;Parent=scaffold77|size996369:hit:11327:3.12.0.3;Target=TRINITY_DN3244_c0_g1_i1 1 706 +;Gap=M705
scaffold77|size996369	blastn	match_part	356905	357425	521	-	.	ID=scaffold77|size996369:hsp:22010:3.12.0.3;Parent=scaffold77|size996369:hit:11327:3.12.0.3;Target=TRINITY_DN3244_c0_g1_i1 707 1227 +;Gap=M521
scaffold77|size996369	blastn	match_part	356911	357066	126	-	.	ID=scaffold77|size996369:hsp:22011:3.12.0.3;Parent=scaffold77|size996369:hit:11327:3.12.0.3;Target=TRINITY_DN3244_c0_g1_i1 1153 1308 +;Gap=M156
scaffold77|size996369	blastn	match_part	356905	356979	45	-	.	ID=scaffold77|size996369:hsp:22012:3.12.0.3;Parent=scaffold77|size996369:hit:11327:3.12.0.3;Target=TRINITY_DN3244_c0_g1_i1 1066 1140 +;Gap=M75
scaffold77|size996369	blastn	expressed_sequence_match	353402	355960	215	+	.	ID=scaffold77|size996369:hit:11328:3.12.0.3;Name=TRINITY_DN17607_c0_g2_i1;score=215
scaffold77|size996369	blastn	match_part	353402	353616	215	+	.	ID=scaffold77|size996369:hsp:22013:3.12.0.3;Parent=scaffold77|size996369:hit:11328:3.12.0.3;Target=TRINITY_DN17607_c0_g2_i1 1 215 +;Gap=M215
scaffold77|size996369	blastn	match_part	353727	355960	2234	+	.	ID=scaffold77|size996369:hsp:22014:3.12.0.3;Parent=scaffold77|size996369:hit:11328:3.12.0.3;Target=TRINITY_DN17607_c0_g2_i1 214 2447 +;Gap=M2234
scaffold77|size996369	blastn	expressed_sequence_match	367731	368008	106	-	.	ID=scaffold77|size996369:hit:11329:3.12.0.3;Name=TRINITY_DN8742_c0_g3_i1;score=106
scaffold77|size996369	blastn	match_part	367731	368008	106	-	.	ID=scaffold77|size996369:hsp:22015:3.12.0.3;Parent=scaffold77|size996369:hit:11329:3.12.0.3;Target=TRINITY_DN8742_c0_g3_i1 232 510 +;Gap=M278
scaffold77|size996369	blastn	expressed_sequence_match	367773	367966	154	+	.	ID=scaffold77|size996369:hit:11330:3.12.0.3;Name=TRINITY_DN9744_c0_g1_i1;score=154
scaffold77|size996369	blastn	match_part	367773	367966	154	+	.	ID=scaffold77|size996369:hsp:22016:3.12.0.3;Parent=scaffold77|size996369:hit:11330:3.12.0.3;Target=TRINITY_DN9744_c0_g1_i1 6 200 +;Gap=M194
scaffold77|size996369	blastn	expressed_sequence_match	367773	368008	178	+	.	ID=scaffold77|size996369:hit:11331:3.12.0.3;Name=TRINITY_DN9744_c0_g1_i2;score=178
scaffold77|size996369	blastn	match_part	367773	368008	178	+	.	ID=scaffold77|size996369:hsp:22017:3.12.0.3;Parent=scaffold77|size996369:hit:11331:3.12.0.3;Target=TRINITY_DN9744_c0_g1_i2 6 242 +;Gap=M236
scaffold77|size996369	blastn	expressed_sequence_match	369230	369463	132	-	.	ID=scaffold77|size996369:hit:11332:3.12.0.3;Name=TRINITY_DN13298_c0_g1_i1;score=132
scaffold77|size996369	blastn	match_part	369230	369463	132	-	.	ID=scaffold77|size996369:hsp:22018:3.12.0.3;Parent=scaffold77|size996369:hit:11332:3.12.0.3;Target=TRINITY_DN13298_c0_g1_i1 45 278 +;Gap=M234
scaffold77|size996369	blastn	expressed_sequence_match	375295	375477	112	+	.	ID=scaffold77|size996369:hit:11333:3.12.0.3;Name=TRINITY_DN9288_c0_g1_i1;score=112
scaffold77|size996369	blastn	match_part	375295	375477	112	+	.	ID=scaffold77|size996369:hsp:22019:3.12.0.3;Parent=scaffold77|size996369:hit:11333:3.12.0.3;Target=TRINITY_DN9288_c0_g1_i1 19 200 +;Gap=M183
scaffold77|size996369	blastn	expressed_sequence_match	375579	375725	82	-	.	ID=scaffold77|size996369:hit:11334:3.12.0.3;Name=TRINITY_DN2787_c0_g1_i1;score=82
scaffold77|size996369	blastn	match_part	375579	375725	82	-	.	ID=scaffold77|size996369:hsp:22020:3.12.0.3;Parent=scaffold77|size996369:hit:11334:3.12.0.3;Target=TRINITY_DN2787_c0_g1_i1 22 167 +;Gap=M147
scaffold77|size996369	blastn	expressed_sequence_match	376384	378317	1417	-	.	ID=scaffold77|size996369:hit:11335:3.12.0.3;Name=TRINITY_DN12235_c0_g1_i2;score=1417
scaffold77|size996369	blastn	match_part	376901	378317	1417	-	.	ID=scaffold77|size996369:hsp:22021:3.12.0.3;Parent=scaffold77|size996369:hit:11335:3.12.0.3;Target=TRINITY_DN12235_c0_g1_i2 3 1419 +;Gap=M1417
scaffold77|size996369	blastn	match_part	376384	376830	447	-	.	ID=scaffold77|size996369:hsp:22022:3.12.0.3;Parent=scaffold77|size996369:hit:11335:3.12.0.3;Target=TRINITY_DN12235_c0_g1_i2 1413 1859 +;Gap=M447
scaffold77|size996369	blastn	expressed_sequence_match	376384	378317	1934	-	.	ID=scaffold77|size996369:hit:11336:3.12.0.3;Name=TRINITY_DN12235_c0_g1_i3;score=1934
scaffold77|size996369	blastn	match_part	376384	378317	1934	-	.	ID=scaffold77|size996369:hsp:22023:3.12.0.3;Parent=scaffold77|size996369:hit:11336:3.12.0.3;Target=TRINITY_DN12235_c0_g1_i3 3 1936 +;Gap=M1934
scaffold77|size996369	blastn	expressed_sequence_match	376384	378317	260	-	.	ID=scaffold77|size996369:hit:11337:3.12.0.3;Name=TRINITY_DN12235_c0_g1_i4;score=260
scaffold77|size996369	blastn	match_part	378058	378317	260	-	.	ID=scaffold77|size996369:hsp:22024:3.12.0.3;Parent=scaffold77|size996369:hit:11337:3.12.0.3;Target=TRINITY_DN12235_c0_g1_i4 3 262 +;Gap=M260
scaffold77|size996369	blastn	match_part	377795	377965	171	-	.	ID=scaffold77|size996369:hsp:22025:3.12.0.3;Parent=scaffold77|size996369:hit:11337:3.12.0.3;Target=TRINITY_DN12235_c0_g1_i4 262 432 +;Gap=M171
scaffold77|size996369	blastn	match_part	377585	377673	89	-	.	ID=scaffold77|size996369:hsp:22026:3.12.0.3;Parent=scaffold77|size996369:hit:11337:3.12.0.3;Target=TRINITY_DN12235_c0_g1_i4 431 519 +;Gap=M89
scaffold77|size996369	blastn	match_part	376384	377500	1117	-	.	ID=scaffold77|size996369:hsp:22027:3.12.0.3;Parent=scaffold77|size996369:hit:11337:3.12.0.3;Target=TRINITY_DN12235_c0_g1_i4 520 1636 +;Gap=M1117
scaffold77|size996369	blastn	expressed_sequence_match	376384	378348	291	-	.	ID=scaffold77|size996369:hit:11338:3.12.0.3;Name=TRINITY_DN4804_c1_g1_i1;score=291
scaffold77|size996369	blastn	match_part	378058	378348	291	-	.	ID=scaffold77|size996369:hsp:22028:3.12.0.3;Parent=scaffold77|size996369:hit:11338:3.12.0.3;Target=TRINITY_DN4804_c1_g1_i1 9 299 +;Gap=M291
scaffold77|size996369	blastn	match_part	377795	377965	171	-	.	ID=scaffold77|size996369:hsp:22029:3.12.0.3;Parent=scaffold77|size996369:hit:11338:3.12.0.3;Target=TRINITY_DN4804_c1_g1_i1 299 469 +;Gap=M171
scaffold77|size996369	blastn	match_part	377585	377673	89	-	.	ID=scaffold77|size996369:hsp:22030:3.12.0.3;Parent=scaffold77|size996369:hit:11338:3.12.0.3;Target=TRINITY_DN4804_c1_g1_i1 468 556 +;Gap=M89
scaffold77|size996369	blastn	match_part	376901	377500	600	-	.	ID=scaffold77|size996369:hsp:22031:3.12.0.3;Parent=scaffold77|size996369:hit:11338:3.12.0.3;Target=TRINITY_DN4804_c1_g1_i1 557 1156 +;Gap=M600
scaffold77|size996369	blastn	match_part	376384	376830	447	-	.	ID=scaffold77|size996369:hsp:22032:3.12.0.3;Parent=scaffold77|size996369:hit:11338:3.12.0.3;Target=TRINITY_DN4804_c1_g1_i1 1150 1596 +;Gap=M447
scaffold77|size996369	blastn	expressed_sequence_match	376384	378317	260	-	.	ID=scaffold77|size996369:hit:11339:3.12.0.3;Name=TRINITY_DN12235_c0_g1_i5;score=260
scaffold77|size996369	blastn	match_part	378058	378317	260	-	.	ID=scaffold77|size996369:hsp:22033:3.12.0.3;Parent=scaffold77|size996369:hit:11339:3.12.0.3;Target=TRINITY_DN12235_c0_g1_i5 3 262 +;Gap=M260
scaffold77|size996369	blastn	match_part	377795	377965	171	-	.	ID=scaffold77|size996369:hsp:22034:3.12.0.3;Parent=scaffold77|size996369:hit:11339:3.12.0.3;Target=TRINITY_DN12235_c0_g1_i5 262 432 +;Gap=M171
scaffold77|size996369	blastn	match_part	376901	377673	773	-	.	ID=scaffold77|size996369:hsp:22035:3.12.0.3;Parent=scaffold77|size996369:hit:11339:3.12.0.3;Target=TRINITY_DN12235_c0_g1_i5 431 1203 +;Gap=M773
scaffold77|size996369	blastn	match_part	376384	376830	447	-	.	ID=scaffold77|size996369:hsp:22036:3.12.0.3;Parent=scaffold77|size996369:hit:11339:3.12.0.3;Target=TRINITY_DN12235_c0_g1_i5 1197 1643 +;Gap=M447
scaffold77|size996369	blastn	expressed_sequence_match	376384	378317	260	-	.	ID=scaffold77|size996369:hit:11340:3.12.0.3;Name=TRINITY_DN12235_c0_g1_i6;score=260
scaffold77|size996369	blastn	match_part	378058	378317	260	-	.	ID=scaffold77|size996369:hsp:22037:3.12.0.3;Parent=scaffold77|size996369:hit:11340:3.12.0.3;Target=TRINITY_DN12235_c0_g1_i6 3 262 +;Gap=M260
scaffold77|size996369	blastn	match_part	377795	377965	171	-	.	ID=scaffold77|size996369:hsp:22038:3.12.0.3;Parent=scaffold77|size996369:hit:11340:3.12.0.3;Target=TRINITY_DN12235_c0_g1_i6 262 432 +;Gap=M171
scaffold77|size996369	blastn	match_part	376384	377673	1290	-	.	ID=scaffold77|size996369:hsp:22039:3.12.0.3;Parent=scaffold77|size996369:hit:11340:3.12.0.3;Target=TRINITY_DN12235_c0_g1_i6 431 1720 +;Gap=M1290
scaffold77|size996369	blastn	expressed_sequence_match	385766	389001	328	-	.	ID=scaffold77|size996369:hit:11341:3.12.0.3;Name=TRINITY_DN16005_c0_g1_i1;score=328
scaffold77|size996369	blastn	match_part	388674	389001	328	-	.	ID=scaffold77|size996369:hsp:22040:3.12.0.3;Parent=scaffold77|size996369:hit:11341:3.12.0.3;Target=TRINITY_DN16005_c0_g1_i1 1 328 +;Gap=M328
scaffold77|size996369	blastn	match_part	385766	388590	2825	-	.	ID=scaffold77|size996369:hsp:22041:3.12.0.3;Parent=scaffold77|size996369:hit:11341:3.12.0.3;Target=TRINITY_DN16005_c0_g1_i1 329 3153 +;Gap=M2825
scaffold77|size996369	est2genome	expressed_sequence_match	300310	300519	1050	+	.	ID=scaffold77|size996369:hit:11342:3.12.0.3;Name=TRINITY_DN6776_c0_g1_i1;score=1050
scaffold77|size996369	est2genome	match_part	300310	300519	1050	+	.	ID=scaffold77|size996369:hsp:22042:3.12.0.3;Parent=scaffold77|size996369:hit:11342:3.12.0.3;Target=TRINITY_DN6776_c0_g1_i1 1 210 -;Gap=M210
scaffold77|size996369	est2genome	expressed_sequence_match	303083	303515	2165	-	.	ID=scaffold77|size996369:hit:11343:3.12.0.3;Name=TRINITY_DN2326_c0_g1_i1;score=2165
scaffold77|size996369	est2genome	match_part	303083	303515	2165	-	.	ID=scaffold77|size996369:hsp:22043:3.12.0.3;Parent=scaffold77|size996369:hit:11343:3.12.0.3;Target=TRINITY_DN2326_c0_g1_i1 1 433 +;Gap=M433
scaffold77|size996369	est2genome	expressed_sequence_match	308552	308756	938	-	.	ID=scaffold77|size996369:hit:11344:3.12.0.3;Name=TRINITY_DN12744_c0_g1_i1;score=938
scaffold77|size996369	est2genome	match_part	308552	308756	938	-	.	ID=scaffold77|size996369:hsp:22044:3.12.0.3;Parent=scaffold77|size996369:hit:11344:3.12.0.3;Target=TRINITY_DN12744_c0_g1_i1 1 207 +;Gap=M205
scaffold77|size996369	est2genome	expressed_sequence_match	308632	309183	2550	-	.	ID=scaffold77|size996369:hit:11345:3.12.0.3;Name=TRINITY_DN9915_c2_g1_i1;score=2550
scaffold77|size996369	est2genome	match_part	308632	309183	2550	-	.	ID=scaffold77|size996369:hsp:22045:3.12.0.3;Parent=scaffold77|size996369:hit:11345:3.12.0.3;Target=TRINITY_DN9915_c2_g1_i1 1 553 +;Gap=M552
scaffold77|size996369	est2genome	expressed_sequence_match	306412	307048	3113	-	.	ID=scaffold77|size996369:hit:11346:3.12.0.3;Name=TRINITY_DN335_c0_g1_i1;score=3113
scaffold77|size996369	est2genome	match_part	306412	307048	3113	-	.	ID=scaffold77|size996369:hsp:22046:3.12.0.3;Parent=scaffold77|size996369:hit:11346:3.12.0.3;Target=TRINITY_DN335_c0_g1_i1 1 644 -;Gap=M637
scaffold77|size996369	est2genome	expressed_sequence_match	308784	308995	1015	-	.	ID=scaffold77|size996369:hit:11347:3.12.0.3;Name=TRINITY_DN9915_c2_g1_i4;score=1015
scaffold77|size996369	est2genome	match_part	308784	308995	1015	-	.	ID=scaffold77|size996369:hsp:22047:3.12.0.3;Parent=scaffold77|size996369:hit:11347:3.12.0.3;Target=TRINITY_DN9915_c2_g1_i4 1 212 +;Gap=M212
scaffold77|size996369	est2genome	expressed_sequence_match	308554	308775	1014	-	.	ID=scaffold77|size996369:hit:11348:3.12.0.3;Name=TRINITY_DN5662_c0_g1_i2;score=1014
scaffold77|size996369	est2genome	match_part	308554	308775	1014	-	.	ID=scaffold77|size996369:hsp:22048:3.12.0.3;Parent=scaffold77|size996369:hit:11348:3.12.0.3;Target=TRINITY_DN5662_c0_g1_i2 1 224 -;Gap=M222
scaffold77|size996369	est2genome	expressed_sequence_match	309036	309279	1082	-	.	ID=scaffold77|size996369:hit:11349:3.12.0.3;Name=TRINITY_DN9915_c2_g36_i1;score=1082
scaffold77|size996369	est2genome	match_part	309036	309279	1082	-	.	ID=scaffold77|size996369:hsp:22049:3.12.0.3;Parent=scaffold77|size996369:hit:11349:3.12.0.3;Target=TRINITY_DN9915_c2_g36_i1 1 245 +;Gap=M244
scaffold77|size996369	est2genome	expressed_sequence_match	308201	308402	899	-	.	ID=scaffold77|size996369:hit:11350:3.12.0.3;Name=TRINITY_DN10215_c0_g1_i1;score=899
scaffold77|size996369	est2genome	match_part	308201	308402	899	-	.	ID=scaffold77|size996369:hsp:22050:3.12.0.3;Parent=scaffold77|size996369:hit:11350:3.12.0.3;Target=TRINITY_DN10215_c0_g1_i1 1 203 +;Gap=M202
scaffold77|size996369	est2genome	expressed_sequence_match	309263	309594	1600	-	.	ID=scaffold77|size996369:hit:11351:3.12.0.3;Name=TRINITY_DN9915_c2_g15_i1;score=1600
scaffold77|size996369	est2genome	match_part	309263	309594	1600	-	.	ID=scaffold77|size996369:hsp:22051:3.12.0.3;Parent=scaffold77|size996369:hit:11351:3.12.0.3;Target=TRINITY_DN9915_c2_g15_i1 1 334 +;Gap=M332
scaffold77|size996369	est2genome	expressed_sequence_match	308295	308610	1190	-	.	ID=scaffold77|size996369:hit:11352:3.12.0.3;Name=TRINITY_DN12023_c0_g3_i1;score=1190
scaffold77|size996369	est2genome	match_part	308295	308610	1190	-	.	ID=scaffold77|size996369:hsp:22052:3.12.0.3;Parent=scaffold77|size996369:hit:11352:3.12.0.3;Target=TRINITY_DN12023_c0_g3_i1 1 317 +;Gap=M316
scaffold77|size996369	est2genome	expressed_sequence_match	309456	309660	989	-	.	ID=scaffold77|size996369:hit:11353:3.12.0.3;Name=TRINITY_DN9915_c2_g7_i1;score=989
scaffold77|size996369	est2genome	match_part	309456	309660	989	-	.	ID=scaffold77|size996369:hsp:22053:3.12.0.3;Parent=scaffold77|size996369:hit:11353:3.12.0.3;Target=TRINITY_DN9915_c2_g7_i1 3 207 +;Gap=M205
scaffold77|size996369	est2genome	expressed_sequence_match	309032	309324	1327	-	.	ID=scaffold77|size996369:hit:11354:3.12.0.3;Name=TRINITY_DN9915_c2_g25_i2;score=1327
scaffold77|size996369	est2genome	match_part	309032	309324	1327	-	.	ID=scaffold77|size996369:hsp:22054:3.12.0.3;Parent=scaffold77|size996369:hit:11354:3.12.0.3;Target=TRINITY_DN9915_c2_g25_i2 1 294 +;Gap=M293
scaffold77|size996369	est2genome	expressed_sequence_match	309016	309681	3129	-	.	ID=scaffold77|size996369:hit:11355:3.12.0.3;Name=TRINITY_DN18025_c6_g1_i1;score=3129
scaffold77|size996369	est2genome	match_part	309016	309681	3129	-	.	ID=scaffold77|size996369:hsp:22055:3.12.0.3;Parent=scaffold77|size996369:hit:11355:3.12.0.3;Target=TRINITY_DN18025_c6_g1_i1 1 670 +;Gap=M666
scaffold77|size996369	est2genome	expressed_sequence_match	307229	307836	2986	-	.	ID=scaffold77|size996369:hit:11356:3.12.0.3;Name=TRINITY_DN12418_c0_g1_i1;score=2986
scaffold77|size996369	est2genome	match_part	307229	307836	2986	-	.	ID=scaffold77|size996369:hsp:22056:3.12.0.3;Parent=scaffold77|size996369:hit:11356:3.12.0.3;Target=TRINITY_DN12418_c0_g1_i1 1 608 +;Gap=M608
scaffold77|size996369	est2genome	expressed_sequence_match	304518	309102	22253	-	.	ID=scaffold77|size996369:hit:11357:3.12.0.3;Name=TRINITY_DN18025_c6_g2_i1;score=22253
scaffold77|size996369	est2genome	match_part	304518	309102	22253	-	.	ID=scaffold77|size996369:hsp:22057:3.12.0.3;Parent=scaffold77|size996369:hit:11357:3.12.0.3;Target=TRINITY_DN18025_c6_g2_i1 1 4598 +;Gap=M4585
scaffold77|size996369	est2genome	expressed_sequence_match	308286	308535	1139	-	.	ID=scaffold77|size996369:hit:11358:3.12.0.3;Name=TRINITY_DN9915_c2_g3_i1;score=1139
scaffold77|size996369	est2genome	match_part	308286	308535	1139	-	.	ID=scaffold77|size996369:hsp:22058:3.12.0.3;Parent=scaffold77|size996369:hit:11358:3.12.0.3;Target=TRINITY_DN9915_c2_g3_i1 1 251 +;Gap=M250
scaffold77|size996369	est2genome	expressed_sequence_match	308735	309085	1362	-	.	ID=scaffold77|size996369:hit:11359:3.12.0.3;Name=TRINITY_DN15670_c2_g1_i1;score=1362
scaffold77|size996369	est2genome	match_part	308735	309085	1362	-	.	ID=scaffold77|size996369:hsp:22059:3.12.0.3;Parent=scaffold77|size996369:hit:11359:3.12.0.3;Target=TRINITY_DN15670_c2_g1_i1 1 348 +;Gap=M351
scaffold77|size996369	est2genome	expressed_sequence_match	308002	308310	1331	+	.	ID=scaffold77|size996369:hit:11360:3.12.0.3;Name=TRINITY_DN6466_c0_g7_i1;score=1331
scaffold77|size996369	est2genome	match_part	308002	308310	1331	+	.	ID=scaffold77|size996369:hsp:22060:3.12.0.3;Parent=scaffold77|size996369:hit:11360:3.12.0.3;Target=TRINITY_DN6466_c0_g7_i1 2 315 -;Gap=M309
scaffold77|size996369	est2genome	expressed_sequence_match	305174	305514	1317	-	.	ID=scaffold77|size996369:hit:11361:3.12.0.3;Name=TRINITY_DN5663_c0_g1_i1;score=1317
scaffold77|size996369	est2genome	match_part	305174	305514	1317	-	.	ID=scaffold77|size996369:hsp:22061:3.12.0.3;Parent=scaffold77|size996369:hit:11361:3.12.0.3;Target=TRINITY_DN5663_c0_g1_i1 1 340 +;Gap=M341
scaffold77|size996369	est2genome	expressed_sequence_match	309437	309683	1156	-	.	ID=scaffold77|size996369:hit:11362:3.12.0.3;Name=TRINITY_DN9915_c2_g16_i1;score=1156
scaffold77|size996369	est2genome	match_part	309437	309683	1156	-	.	ID=scaffold77|size996369:hsp:22062:3.12.0.3;Parent=scaffold77|size996369:hit:11362:3.12.0.3;Target=TRINITY_DN9915_c2_g16_i1 1 249 +;Gap=M247
scaffold77|size996369	est2genome	expressed_sequence_match	307878	308346	2128	+	.	ID=scaffold77|size996369:hit:11363:3.12.0.3;Name=TRINITY_DN9915_c2_g32_i1;score=2128
scaffold77|size996369	est2genome	match_part	307878	308346	2128	+	.	ID=scaffold77|size996369:hsp:22063:3.12.0.3;Parent=scaffold77|size996369:hit:11363:3.12.0.3;Target=TRINITY_DN9915_c2_g32_i1 1 475 -;Gap=M469
scaffold77|size996369	est2genome	expressed_sequence_match	308002	308209	889	+	.	ID=scaffold77|size996369:hit:11364:3.12.0.3;Name=TRINITY_DN6466_c0_g5_i1;score=889
scaffold77|size996369	est2genome	match_part	308002	308209	889	+	.	ID=scaffold77|size996369:hsp:22064:3.12.0.3;Parent=scaffold77|size996369:hit:11364:3.12.0.3;Target=TRINITY_DN6466_c0_g5_i1 1 213 -;Gap=M208
scaffold77|size996369	est2genome	expressed_sequence_match	307044	307304	1242	-	.	ID=scaffold77|size996369:hit:11365:3.12.0.3;Name=TRINITY_DN15798_c0_g1_i1;score=1242
scaffold77|size996369	est2genome	match_part	307044	307304	1242	-	.	ID=scaffold77|size996369:hsp:22065:3.12.0.3;Parent=scaffold77|size996369:hit:11365:3.12.0.3;Target=TRINITY_DN15798_c0_g1_i1 1 261 +;Gap=M261
scaffold77|size996369	est2genome	expressed_sequence_match	308817	309324	2492	-	.	ID=scaffold77|size996369:hit:11366:3.12.0.3;Name=TRINITY_DN9915_c2_g25_i1;score=2492
scaffold77|size996369	est2genome	match_part	308817	309324	2492	-	.	ID=scaffold77|size996369:hsp:22066:3.12.0.3;Parent=scaffold77|size996369:hit:11366:3.12.0.3;Target=TRINITY_DN9915_c2_g25_i1 1 509 +;Gap=M508
scaffold77|size996369	est2genome	expressed_sequence_match	308180	308400	1003	-	.	ID=scaffold77|size996369:hit:11367:3.12.0.3;Name=TRINITY_DN9915_c2_g46_i1;score=1003
scaffold77|size996369	est2genome	match_part	308180	308400	1003	-	.	ID=scaffold77|size996369:hsp:22067:3.12.0.3;Parent=scaffold77|size996369:hit:11367:3.12.0.3;Target=TRINITY_DN9915_c2_g46_i1 1 222 +;Gap=M221
scaffold77|size996369	est2genome	expressed_sequence_match	308241	308604	1655	-	.	ID=scaffold77|size996369:hit:11368:3.12.0.3;Name=TRINITY_DN9915_c2_g32_i4;score=1655
scaffold77|size996369	est2genome	match_part	308241	308604	1655	-	.	ID=scaffold77|size996369:hsp:22068:3.12.0.3;Parent=scaffold77|size996369:hit:11368:3.12.0.3;Target=TRINITY_DN9915_c2_g32_i4 1 365 +;Gap=M364
scaffold77|size996369	est2genome	expressed_sequence_match	307878	308370	2338	+	.	ID=scaffold77|size996369:hit:11369:3.12.0.3;Name=TRINITY_DN9915_c2_g32_i5;score=2338
scaffold77|size996369	est2genome	match_part	307878	308370	2338	+	.	ID=scaffold77|size996369:hsp:22069:3.12.0.3;Parent=scaffold77|size996369:hit:11369:3.12.0.3;Target=TRINITY_DN9915_c2_g32_i5 1 499 -;Gap=M493
scaffold77|size996369	est2genome	expressed_sequence_match	308770	309148	1823	-	.	ID=scaffold77|size996369:hit:11370:3.12.0.3;Name=TRINITY_DN9915_c2_g1_i2;score=1823
scaffold77|size996369	est2genome	match_part	308770	309148	1823	-	.	ID=scaffold77|size996369:hsp:22070:3.12.0.3;Parent=scaffold77|size996369:hit:11370:3.12.0.3;Target=TRINITY_DN9915_c2_g1_i2 2 380 +;Gap=M379
scaffold77|size996369	est2genome	expressed_sequence_match	308632	309282	2771	-	.	ID=scaffold77|size996369:hit:11371:3.12.0.3;Name=TRINITY_DN9915_c2_g1_i3;score=2771
scaffold77|size996369	est2genome	match_part	309109	309282	2771	-	.	ID=scaffold77|size996369:hsp:22071:3.12.0.3;Parent=scaffold77|size996369:hit:11371:3.12.0.3;Target=TRINITY_DN9915_c2_g1_i3 2 176 +;Gap=M174
scaffold77|size996369	est2genome	match_part	308632	309081	2771	-	.	ID=scaffold77|size996369:hsp:22072:3.12.0.3;Parent=scaffold77|size996369:hit:11371:3.12.0.3;Target=TRINITY_DN9915_c2_g1_i3 177 627 +;Gap=M450
scaffold77|size996369	est2genome	expressed_sequence_match	307966	308173	811	+	.	ID=scaffold77|size996369:hit:11372:3.12.0.3;Name=TRINITY_DN12038_c1_g1_i1;score=811
scaffold77|size996369	est2genome	match_part	307966	308173	811	+	.	ID=scaffold77|size996369:hsp:22073:3.12.0.3;Parent=scaffold77|size996369:hit:11372:3.12.0.3;Target=TRINITY_DN12038_c1_g1_i1 1 212 -;Gap=M208
scaffold77|size996369	est2genome	expressed_sequence_match	308022	308274	997	+	.	ID=scaffold77|size996369:hit:11373:3.12.0.3;Name=TRINITY_DN8689_c0_g2_i1;score=997
scaffold77|size996369	est2genome	match_part	308022	308274	997	+	.	ID=scaffold77|size996369:hsp:22074:3.12.0.3;Parent=scaffold77|size996369:hit:11373:3.12.0.3;Target=TRINITY_DN8689_c0_g2_i1 1 258 -;Gap=M253
scaffold77|size996369	est2genome	expressed_sequence_match	307878	308242	1480	+	.	ID=scaffold77|size996369:hit:11374:3.12.0.3;Name=TRINITY_DN9915_c2_g29_i1;score=1480
scaffold77|size996369	est2genome	match_part	307878	308242	1480	+	.	ID=scaffold77|size996369:hsp:22075:3.12.0.3;Parent=scaffold77|size996369:hit:11374:3.12.0.3;Target=TRINITY_DN9915_c2_g29_i1 1 355 -;Gap=M365
scaffold77|size996369	est2genome	expressed_sequence_match	308833	309147	1216	-	.	ID=scaffold77|size996369:hit:11375:3.12.0.3;Name=TRINITY_DN3384_c0_g1_i1;score=1216
scaffold77|size996369	est2genome	match_part	308833	309147	1216	-	.	ID=scaffold77|size996369:hsp:22076:3.12.0.3;Parent=scaffold77|size996369:hit:11375:3.12.0.3;Target=TRINITY_DN3384_c0_g1_i1 1 314 +;Gap=M315
scaffold77|size996369	est2genome	expressed_sequence_match	308411	308645	1082	-	.	ID=scaffold77|size996369:hit:11376:3.12.0.3;Name=TRINITY_DN9915_c2_g10_i1;score=1082
scaffold77|size996369	est2genome	match_part	308411	308645	1082	-	.	ID=scaffold77|size996369:hsp:22077:3.12.0.3;Parent=scaffold77|size996369:hit:11376:3.12.0.3;Target=TRINITY_DN9915_c2_g10_i1 1 236 +;Gap=M235
scaffold77|size996369	est2genome	expressed_sequence_match	308193	308400	983	-	.	ID=scaffold77|size996369:hit:11377:3.12.0.3;Name=TRINITY_DN9915_c2_g19_i1;score=983
scaffold77|size996369	est2genome	match_part	308193	308400	983	-	.	ID=scaffold77|size996369:hsp:22078:3.12.0.3;Parent=scaffold77|size996369:hit:11377:3.12.0.3;Target=TRINITY_DN9915_c2_g19_i1 1 209 +;Gap=M208
scaffold77|size996369	est2genome	expressed_sequence_match	308610	308928	1337	-	.	ID=scaffold77|size996369:hit:11378:3.12.0.3;Name=TRINITY_DN12050_c0_g1_i1;score=1337
scaffold77|size996369	est2genome	match_part	308610	308928	1337	-	.	ID=scaffold77|size996369:hsp:22079:3.12.0.3;Parent=scaffold77|size996369:hit:11378:3.12.0.3;Target=TRINITY_DN12050_c0_g1_i1 1 321 +;Gap=M319
scaffold77|size996369	est2genome	expressed_sequence_match	307592	307792	798	-	.	ID=scaffold77|size996369:hit:11379:3.12.0.3;Name=TRINITY_DN10017_c0_g1_i1;score=798
scaffold77|size996369	est2genome	match_part	307592	307792	798	-	.	ID=scaffold77|size996369:hsp:22080:3.12.0.3;Parent=scaffold77|size996369:hit:11379:3.12.0.3;Target=TRINITY_DN10017_c0_g1_i1 1 201 +;Gap=M201
scaffold77|size996369	est2genome	expressed_sequence_match	308210	308374	696	-	.	ID=scaffold77|size996369:hit:11380:3.12.0.3;Name=TRINITY_DN7612_c0_g1_i1;score=696
scaffold77|size996369	est2genome	match_part	308210	308374	696	-	.	ID=scaffold77|size996369:hsp:22081:3.12.0.3;Parent=scaffold77|size996369:hit:11380:3.12.0.3;Target=TRINITY_DN7612_c0_g1_i1 40 205 +;Gap=M165
scaffold77|size996369	est2genome	expressed_sequence_match	308351	308604	1144	-	.	ID=scaffold77|size996369:hit:11381:3.12.0.3;Name=TRINITY_DN9915_c2_g32_i2;score=1144
scaffold77|size996369	est2genome	match_part	308351	308604	1144	-	.	ID=scaffold77|size996369:hsp:22082:3.12.0.3;Parent=scaffold77|size996369:hit:11381:3.12.0.3;Target=TRINITY_DN9915_c2_g32_i2 1 254 +;Gap=M254
scaffold77|size996369	est2genome	expressed_sequence_match	308363	308568	868	-	.	ID=scaffold77|size996369:hit:11382:3.12.0.3;Name=TRINITY_DN5576_c0_g3_i1;score=868
scaffold77|size996369	est2genome	match_part	308363	308568	868	-	.	ID=scaffold77|size996369:hsp:22083:3.12.0.3;Parent=scaffold77|size996369:hit:11382:3.12.0.3;Target=TRINITY_DN5576_c0_g3_i1 1 206 +;Gap=M206
scaffold77|size996369	est2genome	expressed_sequence_match	304730	305951	5805	-	.	ID=scaffold77|size996369:hit:11383:3.12.0.3;Name=TRINITY_DN3754_c0_g1_i1;score=5805
scaffold77|size996369	est2genome	match_part	304730	305951	5805	-	.	ID=scaffold77|size996369:hsp:22084:3.12.0.3;Parent=scaffold77|size996369:hit:11383:3.12.0.3;Target=TRINITY_DN3754_c0_g1_i1 1 1224 -;Gap=M1222
scaffold77|size996369	est2genome	expressed_sequence_match	308991	309370	1729	-	.	ID=scaffold77|size996369:hit:11384:3.12.0.3;Name=TRINITY_DN9915_c2_g45_i1;score=1729
scaffold77|size996369	est2genome	match_part	308991	309370	1729	-	.	ID=scaffold77|size996369:hsp:22085:3.12.0.3;Parent=scaffold77|size996369:hit:11384:3.12.0.3;Target=TRINITY_DN9915_c2_g45_i1 1 383 +;Gap=M380
scaffold77|size996369	est2genome	expressed_sequence_match	308833	309147	1198	-	.	ID=scaffold77|size996369:hit:11385:3.12.0.3;Name=TRINITY_DN3384_c0_g2_i1;score=1198
scaffold77|size996369	est2genome	match_part	308833	309147	1198	-	.	ID=scaffold77|size996369:hsp:22086:3.12.0.3;Parent=scaffold77|size996369:hit:11385:3.12.0.3;Target=TRINITY_DN3384_c0_g2_i1 1 314 +;Gap=M315
scaffold77|size996369	est2genome	expressed_sequence_match	308632	308920	1370	-	.	ID=scaffold77|size996369:hit:11386:3.12.0.3;Name=TRINITY_DN9915_c2_g11_i1;score=1370
scaffold77|size996369	est2genome	match_part	308632	308920	1370	-	.	ID=scaffold77|size996369:hsp:22087:3.12.0.3;Parent=scaffold77|size996369:hit:11386:3.12.0.3;Target=TRINITY_DN9915_c2_g11_i1 1 290 +;Gap=M289
scaffold77|size996369	est2genome	expressed_sequence_match	308967	309187	1033	-	.	ID=scaffold77|size996369:hit:11387:3.12.0.3;Name=TRINITY_DN6014_c0_g1_i1;score=1033
scaffold77|size996369	est2genome	match_part	308967	309187	1033	-	.	ID=scaffold77|size996369:hsp:22088:3.12.0.3;Parent=scaffold77|size996369:hit:11387:3.12.0.3;Target=TRINITY_DN6014_c0_g1_i1 1 221 -;Gap=M221
scaffold77|size996369	est2genome	expressed_sequence_match	309161	309610	2133	-	.	ID=scaffold77|size996369:hit:11388:3.12.0.3;Name=TRINITY_DN9915_c2_g38_i2;score=2133
scaffold77|size996369	est2genome	match_part	309161	309610	2133	-	.	ID=scaffold77|size996369:hsp:22089:3.12.0.3;Parent=scaffold77|size996369:hit:11388:3.12.0.3;Target=TRINITY_DN9915_c2_g38_i2 1 453 +;Gap=M450
scaffold77|size996369	est2genome	expressed_sequence_match	308363	308591	938	-	.	ID=scaffold77|size996369:hit:11389:3.12.0.3;Name=TRINITY_DN5576_c0_g1_i1;score=938
scaffold77|size996369	est2genome	match_part	308363	308591	938	-	.	ID=scaffold77|size996369:hsp:22090:3.12.0.3;Parent=scaffold77|size996369:hit:11389:3.12.0.3;Target=TRINITY_DN5576_c0_g1_i1 1 229 +;Gap=M229
scaffold77|size996369	est2genome	expressed_sequence_match	308558	308775	958	-	.	ID=scaffold77|size996369:hit:11390:3.12.0.3;Name=TRINITY_DN5662_c0_g1_i1;score=958
scaffold77|size996369	est2genome	match_part	308558	308775	958	-	.	ID=scaffold77|size996369:hsp:22091:3.12.0.3;Parent=scaffold77|size996369:hit:11390:3.12.0.3;Target=TRINITY_DN5662_c0_g1_i1 2 221 -;Gap=M218
scaffold77|size996369	est2genome	expressed_sequence_match	308079	308276	821	+	.	ID=scaffold77|size996369:hit:11391:3.12.0.3;Name=TRINITY_DN6466_c0_g4_i1;score=821
scaffold77|size996369	est2genome	match_part	308079	308276	821	+	.	ID=scaffold77|size996369:hsp:22092:3.12.0.3;Parent=scaffold77|size996369:hit:11391:3.12.0.3;Target=TRINITY_DN6466_c0_g4_i1 1 203 -;Gap=M198
scaffold77|size996369	est2genome	expressed_sequence_match	308991	309199	991	-	.	ID=scaffold77|size996369:hit:11392:3.12.0.3;Name=TRINITY_DN9915_c2_g8_i1;score=991
scaffold77|size996369	est2genome	match_part	308991	309199	991	-	.	ID=scaffold77|size996369:hsp:22093:3.12.0.3;Parent=scaffold77|size996369:hit:11392:3.12.0.3;Target=TRINITY_DN9915_c2_g8_i1 1 209 +;Gap=M209
scaffold77|size996369	est2genome	expressed_sequence_match	309135	309425	1320	+	.	ID=scaffold77|size996369:hit:11393:3.12.0.3;Name=TRINITY_DN9915_c2_g39_i1;score=1320
scaffold77|size996369	est2genome	match_part	309135	309425	1320	+	.	ID=scaffold77|size996369:hsp:22094:3.12.0.3;Parent=scaffold77|size996369:hit:11393:3.12.0.3;Target=TRINITY_DN9915_c2_g39_i1 1 294 -;Gap=M291
scaffold77|size996369	est2genome	expressed_sequence_match	307878	308242	1453	+	.	ID=scaffold77|size996369:hit:11394:3.12.0.3;Name=TRINITY_DN9915_c2_g5_i1;score=1453
scaffold77|size996369	est2genome	match_part	307878	308242	1453	+	.	ID=scaffold77|size996369:hsp:22095:3.12.0.3;Parent=scaffold77|size996369:hit:11394:3.12.0.3;Target=TRINITY_DN9915_c2_g5_i1 1 355 -;Gap=M365
scaffold77|size996369	est2genome	expressed_sequence_match	309277	309688	1598	-	.	ID=scaffold77|size996369:hit:11395:3.12.0.3;Name=TRINITY_DN5272_c0_g1_i1;score=1598
scaffold77|size996369	est2genome	match_part	309277	309688	1598	-	.	ID=scaffold77|size996369:hsp:22096:3.12.0.3;Parent=scaffold77|size996369:hit:11395:3.12.0.3;Target=TRINITY_DN5272_c0_g1_i1 1 414 +;Gap=M412
scaffold77|size996369	est2genome	expressed_sequence_match	308387	308961	2707	-	.	ID=scaffold77|size996369:hit:11396:3.12.0.3;Name=TRINITY_DN9915_c2_g33_i1;score=2707
scaffold77|size996369	est2genome	match_part	308387	308961	2707	-	.	ID=scaffold77|size996369:hsp:22097:3.12.0.3;Parent=scaffold77|size996369:hit:11396:3.12.0.3;Target=TRINITY_DN9915_c2_g33_i1 1 577 +;Gap=M575
scaffold77|size996369	est2genome	expressed_sequence_match	308378	308704	1503	-	.	ID=scaffold77|size996369:hit:11397:3.12.0.3;Name=TRINITY_DN9915_c2_g43_i1;score=1503
scaffold77|size996369	est2genome	match_part	308378	308704	1503	-	.	ID=scaffold77|size996369:hsp:22098:3.12.0.3;Parent=scaffold77|size996369:hit:11397:3.12.0.3;Target=TRINITY_DN9915_c2_g43_i1 1 329 +;Gap=M327
scaffold77|size996369	est2genome	expressed_sequence_match	309204	309425	1056	+	.	ID=scaffold77|size996369:hit:11398:3.12.0.3;Name=TRINITY_DN9915_c2_g37_i1;score=1056
scaffold77|size996369	est2genome	match_part	309204	309425	1056	+	.	ID=scaffold77|size996369:hsp:22099:3.12.0.3;Parent=scaffold77|size996369:hit:11398:3.12.0.3;Target=TRINITY_DN9915_c2_g37_i1 1 225 -;Gap=M222
scaffold77|size996369	est2genome	expressed_sequence_match	309260	309577	1214	-	.	ID=scaffold77|size996369:hit:11399:3.12.0.3;Name=TRINITY_DN14750_c0_g1_i2;score=1214
scaffold77|size996369	est2genome	match_part	309260	309577	1214	-	.	ID=scaffold77|size996369:hsp:22100:3.12.0.3;Parent=scaffold77|size996369:hit:11399:3.12.0.3;Target=TRINITY_DN14750_c0_g1_i2 1 319 +;Gap=M318
scaffold77|size996369	est2genome	expressed_sequence_match	313191	314133	3208	-	.	ID=scaffold77|size996369:hit:11400:3.12.0.3;Name=TRINITY_DN16300_c0_g1_i1;score=3208
scaffold77|size996369	est2genome	match_part	314105	314133	3208	-	.	ID=scaffold77|size996369:hsp:22101:3.12.0.3;Parent=scaffold77|size996369:hit:11400:3.12.0.3;Target=TRINITY_DN16300_c0_g1_i1 619 647 -;Gap=M29
scaffold77|size996369	est2genome	match_part	313191	313808	3208	-	.	ID=scaffold77|size996369:hsp:22102:3.12.0.3;Parent=scaffold77|size996369:hit:11400:3.12.0.3;Target=TRINITY_DN16300_c0_g1_i1 1 618 -;Gap=M618
scaffold77|size996369	est2genome	expressed_sequence_match	313693	314147	2230	-	.	ID=scaffold77|size996369:hit:11401:3.12.0.3;Name=TRINITY_DN2320_c0_g2_i1;score=2230
scaffold77|size996369	est2genome	match_part	313693	314147	2230	-	.	ID=scaffold77|size996369:hsp:22103:3.12.0.3;Parent=scaffold77|size996369:hit:11401:3.12.0.3;Target=TRINITY_DN2320_c0_g2_i1 5 459 -;Gap=M455
scaffold77|size996369	est2genome	expressed_sequence_match	312516	314189	4512	-	.	ID=scaffold77|size996369:hit:11402:3.12.0.3;Name=TRINITY_DN13455_c0_g1_i1;score=4512
scaffold77|size996369	est2genome	match_part	314105	314189	4512	-	.	ID=scaffold77|size996369:hsp:22104:3.12.0.3;Parent=scaffold77|size996369:hit:11402:3.12.0.3;Target=TRINITY_DN13455_c0_g1_i1 828 912 -;Gap=M85
scaffold77|size996369	est2genome	match_part	313747	313808	4512	-	.	ID=scaffold77|size996369:hsp:22105:3.12.0.3;Parent=scaffold77|size996369:hit:11402:3.12.0.3;Target=TRINITY_DN13455_c0_g1_i1 766 827 -;Gap=M62
scaffold77|size996369	est2genome	match_part	312516	313280	4512	-	.	ID=scaffold77|size996369:hsp:22106:3.12.0.3;Parent=scaffold77|size996369:hit:11402:3.12.0.3;Target=TRINITY_DN13455_c0_g1_i1 1 765 -;Gap=M765
scaffold77|size996369	est2genome	expressed_sequence_match	312545	314178	4794	-	.	ID=scaffold77|size996369:hit:11403:3.12.0.3;Name=TRINITY_DN10978_c0_g1_i2;score=4794
scaffold77|size996369	est2genome	match_part	314007	314178	4794	-	.	ID=scaffold77|size996369:hsp:22107:3.12.0.3;Parent=scaffold77|size996369:hit:11403:3.12.0.3;Target=TRINITY_DN10978_c0_g1_i2 1 172 +;Gap=M172
scaffold77|size996369	est2genome	match_part	313747	313808	4794	-	.	ID=scaffold77|size996369:hsp:22108:3.12.0.3;Parent=scaffold77|size996369:hit:11403:3.12.0.3;Target=TRINITY_DN10978_c0_g1_i2 173 234 +;Gap=M62
scaffold77|size996369	est2genome	match_part	312545	313280	4794	-	.	ID=scaffold77|size996369:hsp:22109:3.12.0.3;Parent=scaffold77|size996369:hit:11403:3.12.0.3;Target=TRINITY_DN10978_c0_g1_i2 235 970 +;Gap=M736
scaffold77|size996369	est2genome	expressed_sequence_match	312545	314178	8161	-	.	ID=scaffold77|size996369:hit:11404:3.12.0.3;Name=TRINITY_DN10978_c0_g1_i4;score=8161
scaffold77|size996369	est2genome	match_part	312545	314178	8161	-	.	ID=scaffold77|size996369:hsp:22110:3.12.0.3;Parent=scaffold77|size996369:hit:11404:3.12.0.3;Target=TRINITY_DN10978_c0_g1_i4 1 1634 +;Gap=M1634
scaffold77|size996369	est2genome	expressed_sequence_match	315502	315953	1513	-	.	ID=scaffold77|size996369:hit:11405:3.12.0.3;Name=TRINITY_DN22355_c0_g1_i1;score=1513
scaffold77|size996369	est2genome	match_part	315502	315953	1513	-	.	ID=scaffold77|size996369:hsp:22111:3.12.0.3;Parent=scaffold77|size996369:hit:11405:3.12.0.3;Target=TRINITY_DN22355_c0_g1_i1 1 448 -;Gap=M452
scaffold77|size996369	est2genome	expressed_sequence_match	323938	324207	1067	+	.	ID=scaffold77|size996369:hit:11406:3.12.0.3;Name=TRINITY_DN9400_c0_g2_i1;score=1067
scaffold77|size996369	est2genome	match_part	323938	324207	1067	+	.	ID=scaffold77|size996369:hsp:22112:3.12.0.3;Parent=scaffold77|size996369:hit:11406:3.12.0.3;Target=TRINITY_DN9400_c0_g2_i1 1 270 -;Gap=M270
scaffold77|size996369	est2genome	expressed_sequence_match	319229	320154	4532	-	.	ID=scaffold77|size996369:hit:11407:3.12.0.3;Name=TRINITY_DN14348_c1_g1_i1;score=4532
scaffold77|size996369	est2genome	match_part	319229	320154	4532	-	.	ID=scaffold77|size996369:hsp:22113:3.12.0.3;Parent=scaffold77|size996369:hit:11407:3.12.0.3;Target=TRINITY_DN14348_c1_g1_i1 1 931 +;Gap=M926
scaffold77|size996369	est2genome	expressed_sequence_match	322771	323839	4507	+	.	ID=scaffold77|size996369:hit:11408:3.12.0.3;Name=TRINITY_DN5437_c0_g1_i1;score=4507
scaffold77|size996369	est2genome	match_part	322771	323839	4507	+	.	ID=scaffold77|size996369:hsp:22114:3.12.0.3;Parent=scaffold77|size996369:hit:11408:3.12.0.3;Target=TRINITY_DN5437_c0_g1_i1 2 1080 +;Gap=M1069
scaffold77|size996369	est2genome	expressed_sequence_match	322349	322559	1046	-	.	ID=scaffold77|size996369:hit:11409:3.12.0.3;Name=TRINITY_DN27470_c0_g1_i1;score=1046
scaffold77|size996369	est2genome	match_part	322349	322559	1046	-	.	ID=scaffold77|size996369:hsp:22115:3.12.0.3;Parent=scaffold77|size996369:hit:11409:3.12.0.3;Target=TRINITY_DN27470_c0_g1_i1 1 211 +;Gap=M211
scaffold77|size996369	est2genome	expressed_sequence_match	322620	322865	1018	+	.	ID=scaffold77|size996369:hit:11410:3.12.0.3;Name=TRINITY_DN10953_c0_g1_i1;score=1018
scaffold77|size996369	est2genome	match_part	322620	322865	1018	+	.	ID=scaffold77|size996369:hsp:22116:3.12.0.3;Parent=scaffold77|size996369:hit:11410:3.12.0.3;Target=TRINITY_DN10953_c0_g1_i1 1 247 -;Gap=M246
scaffold77|size996369	est2genome	expressed_sequence_match	322910	323160	843	-	.	ID=scaffold77|size996369:hit:11411:3.12.0.3;Name=TRINITY_DN16537_c0_g1_i1;score=843
scaffold77|size996369	est2genome	match_part	322910	323160	843	-	.	ID=scaffold77|size996369:hsp:22117:3.12.0.3;Parent=scaffold77|size996369:hit:11411:3.12.0.3;Target=TRINITY_DN16537_c0_g1_i1 28 276 +;Gap=M251
scaffold77|size996369	est2genome	expressed_sequence_match	321127	321380	1270	-	.	ID=scaffold77|size996369:hit:11412:3.12.0.3;Name=TRINITY_DN10019_c0_g1_i1;score=1270
scaffold77|size996369	est2genome	match_part	321127	321380	1270	-	.	ID=scaffold77|size996369:hsp:22118:3.12.0.3;Parent=scaffold77|size996369:hit:11412:3.12.0.3;Target=TRINITY_DN10019_c0_g1_i1 1 254 +;Gap=M254
scaffold77|size996369	est2genome	expressed_sequence_match	323713	324106	1820	-	.	ID=scaffold77|size996369:hit:11413:3.12.0.3;Name=TRINITY_DN16117_c0_g1_i1;score=1820
scaffold77|size996369	est2genome	match_part	323713	324106	1820	-	.	ID=scaffold77|size996369:hsp:22119:3.12.0.3;Parent=scaffold77|size996369:hit:11413:3.12.0.3;Target=TRINITY_DN16117_c0_g1_i1 1 398 -;Gap=M394
scaffold77|size996369	est2genome	expressed_sequence_match	321528	321805	892	-	.	ID=scaffold77|size996369:hit:11414:3.12.0.3;Name=TRINITY_DN9744_c0_g1_i2;score=892
scaffold77|size996369	est2genome	match_part	321528	321805	892	-	.	ID=scaffold77|size996369:hsp:22120:3.12.0.3;Parent=scaffold77|size996369:hit:11414:3.12.0.3;Target=TRINITY_DN9744_c0_g1_i2 1 279 -;Gap=M278
scaffold77|size996369	est2genome	expressed_sequence_match	322631	323118	1949	+	.	ID=scaffold77|size996369:hit:11415:3.12.0.3;Name=TRINITY_DN13420_c0_g1_i1;score=1949
scaffold77|size996369	est2genome	match_part	322631	323118	1949	+	.	ID=scaffold77|size996369:hsp:22121:3.12.0.3;Parent=scaffold77|size996369:hit:11415:3.12.0.3;Target=TRINITY_DN13420_c0_g1_i1 1 493 -;Gap=M488
scaffold77|size996369	est2genome	expressed_sequence_match	323507	323721	961	+	.	ID=scaffold77|size996369:hit:11416:3.12.0.3;Name=TRINITY_DN9038_c0_g1_i1;score=961
scaffold77|size996369	est2genome	match_part	323507	323721	961	+	.	ID=scaffold77|size996369:hsp:22122:3.12.0.3;Parent=scaffold77|size996369:hit:11416:3.12.0.3;Target=TRINITY_DN9038_c0_g1_i1 1 217 -;Gap=M215
scaffold77|size996369	est2genome	expressed_sequence_match	323712	323997	1393	-	.	ID=scaffold77|size996369:hit:11417:3.12.0.3;Name=TRINITY_DN9038_c0_g3_i1;score=1393
scaffold77|size996369	est2genome	match_part	323712	323997	1393	-	.	ID=scaffold77|size996369:hsp:22123:3.12.0.3;Parent=scaffold77|size996369:hit:11417:3.12.0.3;Target=TRINITY_DN9038_c0_g3_i1 1 289 +;Gap=M286
scaffold77|size996369	est2genome	expressed_sequence_match	323938	324345	1688	+	.	ID=scaffold77|size996369:hit:11418:3.12.0.3;Name=TRINITY_DN9400_c0_g1_i1;score=1688
scaffold77|size996369	est2genome	match_part	323938	324345	1688	+	.	ID=scaffold77|size996369:hsp:22124:3.12.0.3;Parent=scaffold77|size996369:hit:11418:3.12.0.3;Target=TRINITY_DN9400_c0_g1_i1 1 410 -;Gap=M408
scaffold77|size996369	est2genome	expressed_sequence_match	324065	324347	1258	-	.	ID=scaffold77|size996369:hit:11419:3.12.0.3;Name=TRINITY_DN12693_c0_g1_i1;score=1258
scaffold77|size996369	est2genome	match_part	324065	324347	1258	-	.	ID=scaffold77|size996369:hsp:22125:3.12.0.3;Parent=scaffold77|size996369:hit:11419:3.12.0.3;Target=TRINITY_DN12693_c0_g1_i1 1 283 -;Gap=M283
scaffold77|size996369	est2genome	expressed_sequence_match	322574	322874	1047	+	.	ID=scaffold77|size996369:hit:11420:3.12.0.3;Name=TRINITY_DN13420_c0_g1_i2;score=1047
scaffold77|size996369	est2genome	match_part	322574	322874	1047	+	.	ID=scaffold77|size996369:hsp:22126:3.12.0.3;Parent=scaffold77|size996369:hit:11420:3.12.0.3;Target=TRINITY_DN13420_c0_g1_i2 1 302 -;Gap=M301
scaffold77|size996369	est2genome	expressed_sequence_match	329699	331697	9995	-	.	ID=scaffold77|size996369:hit:11421:3.12.0.3;Name=TRINITY_DN9007_c0_g1_i1;score=9995
scaffold77|size996369	est2genome	match_part	329699	331697	9995	-	.	ID=scaffold77|size996369:hsp:22127:3.12.0.3;Parent=scaffold77|size996369:hit:11421:3.12.0.3;Target=TRINITY_DN9007_c0_g1_i1 1 1999 +;Gap=M1999
scaffold77|size996369	est2genome	expressed_sequence_match	332561	332779	773	+	.	ID=scaffold77|size996369:hit:11422:3.12.0.3;Name=TRINITY_DN12621_c0_g3_i1;score=773
scaffold77|size996369	est2genome	match_part	332561	332779	773	+	.	ID=scaffold77|size996369:hsp:22128:3.12.0.3;Parent=scaffold77|size996369:hit:11422:3.12.0.3;Target=TRINITY_DN12621_c0_g3_i1 1 220 +;Gap=M219
scaffold77|size996369	est2genome	expressed_sequence_match	339837	340645	3801	+	.	ID=scaffold77|size996369:hit:11423:3.12.0.3;Name=TRINITY_DN8095_c0_g1_i1;score=3801
scaffold77|size996369	est2genome	match_part	339837	340201	3801	+	.	ID=scaffold77|size996369:hsp:22129:3.12.0.3;Parent=scaffold77|size996369:hit:11423:3.12.0.3;Target=TRINITY_DN8095_c0_g1_i1 1 365 +;Gap=M365
scaffold77|size996369	est2genome	match_part	340244	340645	3801	+	.	ID=scaffold77|size996369:hsp:22130:3.12.0.3;Parent=scaffold77|size996369:hit:11423:3.12.0.3;Target=TRINITY_DN8095_c0_g1_i1 366 767 +;Gap=M402
scaffold77|size996369	est2genome	expressed_sequence_match	338409	339777	6845	-	.	ID=scaffold77|size996369:hit:11424:3.12.0.3;Name=TRINITY_DN21920_c0_g1_i1;score=6845
scaffold77|size996369	est2genome	match_part	338409	339777	6845	-	.	ID=scaffold77|size996369:hsp:22131:3.12.0.3;Parent=scaffold77|size996369:hit:11424:3.12.0.3;Target=TRINITY_DN21920_c0_g1_i1 1 1369 +;Gap=M1369
scaffold77|size996369	est2genome	expressed_sequence_match	339594	340637	4964	+	.	ID=scaffold77|size996369:hit:11425:3.12.0.3;Name=TRINITY_DN2718_c0_g2_i1;score=4964
scaffold77|size996369	est2genome	match_part	339594	340201	4964	+	.	ID=scaffold77|size996369:hsp:22132:3.12.0.3;Parent=scaffold77|size996369:hit:11425:3.12.0.3;Target=TRINITY_DN2718_c0_g2_i1 1 609 +;Gap=M608
scaffold77|size996369	est2genome	match_part	340244	340637	4964	+	.	ID=scaffold77|size996369:hsp:22133:3.12.0.3;Parent=scaffold77|size996369:hit:11425:3.12.0.3;Target=TRINITY_DN2718_c0_g2_i1 610 1003 +;Gap=M394
scaffold77|size996369	est2genome	expressed_sequence_match	336698	339556	14295	+	.	ID=scaffold77|size996369:hit:11426:3.12.0.3;Name=TRINITY_DN10249_c0_g1_i1;score=14295
scaffold77|size996369	est2genome	match_part	336698	339556	14295	+	.	ID=scaffold77|size996369:hsp:22134:3.12.0.3;Parent=scaffold77|size996369:hit:11426:3.12.0.3;Target=TRINITY_DN10249_c0_g1_i1 1 2859 +;Gap=M2859
scaffold77|size996369	est2genome	expressed_sequence_match	335411	336720	6550	-	.	ID=scaffold77|size996369:hit:11427:3.12.0.3;Name=TRINITY_DN15839_c0_g1_i1;score=6550
scaffold77|size996369	est2genome	match_part	335411	336720	6550	-	.	ID=scaffold77|size996369:hsp:22135:3.12.0.3;Parent=scaffold77|size996369:hit:11427:3.12.0.3;Target=TRINITY_DN15839_c0_g1_i1 1 1310 -;Gap=M1310
scaffold77|size996369	est2genome	expressed_sequence_match	335246	336497	6260	-	.	ID=scaffold77|size996369:hit:11428:3.12.0.3;Name=TRINITY_DN1215_c0_g1_i1;score=6260
scaffold77|size996369	est2genome	match_part	335246	336497	6260	-	.	ID=scaffold77|size996369:hsp:22136:3.12.0.3;Parent=scaffold77|size996369:hit:11428:3.12.0.3;Target=TRINITY_DN1215_c0_g1_i1 1 1252 +;Gap=M1252
scaffold77|size996369	est2genome	expressed_sequence_match	353402	355960	11989	+	.	ID=scaffold77|size996369:hit:11429:3.12.0.3;Name=TRINITY_DN17607_c0_g2_i4;score=11989
scaffold77|size996369	est2genome	match_part	353402	353616	11989	+	.	ID=scaffold77|size996369:hsp:22137:3.12.0.3;Parent=scaffold77|size996369:hit:11429:3.12.0.3;Target=TRINITY_DN17607_c0_g2_i4 1 215 +;Gap=M215
scaffold77|size996369	est2genome	match_part	353703	354386	11989	+	.	ID=scaffold77|size996369:hsp:22138:3.12.0.3;Parent=scaffold77|size996369:hit:11429:3.12.0.3;Target=TRINITY_DN17607_c0_g2_i4 216 899 +;Gap=M684
scaffold77|size996369	est2genome	match_part	354454	355960	11989	+	.	ID=scaffold77|size996369:hsp:22139:3.12.0.3;Parent=scaffold77|size996369:hit:11429:3.12.0.3;Target=TRINITY_DN17607_c0_g2_i4 900 2406 +;Gap=M1507
scaffold77|size996369	est2genome	expressed_sequence_match	355935	358334	11489	-	.	ID=scaffold77|size996369:hit:11430:3.12.0.3;Name=TRINITY_DN8039_c0_g1_i1;score=11489
scaffold77|size996369	est2genome	match_part	357525	358334	11489	-	.	ID=scaffold77|size996369:hsp:22140:3.12.0.3;Parent=scaffold77|size996369:hit:11430:3.12.0.3;Target=TRINITY_DN8039_c0_g1_i1 1 810 +;Gap=M810
scaffold77|size996369	est2genome	match_part	355935	357425	11489	-	.	ID=scaffold77|size996369:hsp:22141:3.12.0.3;Parent=scaffold77|size996369:hit:11430:3.12.0.3;Target=TRINITY_DN8039_c0_g1_i1 811 2301 +;Gap=M1491
scaffold77|size996369	est2genome	expressed_sequence_match	353358	355960	11037	+	.	ID=scaffold77|size996369:hit:11431:3.12.0.3;Name=TRINITY_DN5924_c0_g1_i1;score=11037
scaffold77|size996369	est2genome	match_part	353358	353616	11037	+	.	ID=scaffold77|size996369:hsp:22142:3.12.0.3;Parent=scaffold77|size996369:hit:11431:3.12.0.3;Target=TRINITY_DN5924_c0_g1_i1 19 277 +;Gap=M259
scaffold77|size996369	est2genome	match_part	353729	354267	11037	+	.	ID=scaffold77|size996369:hsp:22143:3.12.0.3;Parent=scaffold77|size996369:hit:11431:3.12.0.3;Target=TRINITY_DN5924_c0_g1_i1 278 816 +;Gap=M539
scaffold77|size996369	est2genome	match_part	354363	354386	11037	+	.	ID=scaffold77|size996369:hsp:22144:3.12.0.3;Parent=scaffold77|size996369:hit:11431:3.12.0.3;Target=TRINITY_DN5924_c0_g1_i1 817 840 +;Gap=M24
scaffold77|size996369	est2genome	match_part	354454	355277	11037	+	.	ID=scaffold77|size996369:hsp:22145:3.12.0.3;Parent=scaffold77|size996369:hit:11431:3.12.0.3;Target=TRINITY_DN5924_c0_g1_i1 841 1664 +;Gap=M824
scaffold77|size996369	est2genome	match_part	355383	355960	11037	+	.	ID=scaffold77|size996369:hsp:22146:3.12.0.3;Parent=scaffold77|size996369:hit:11431:3.12.0.3;Target=TRINITY_DN5924_c0_g1_i1 1665 2242 +;Gap=M578
scaffold77|size996369	est2genome	expressed_sequence_match	355935	358334	12000	-	.	ID=scaffold77|size996369:hit:11432:3.12.0.3;Name=TRINITY_DN8039_c0_g1_i2;score=12000
scaffold77|size996369	est2genome	match_part	355935	358334	12000	-	.	ID=scaffold77|size996369:hsp:22147:3.12.0.3;Parent=scaffold77|size996369:hit:11432:3.12.0.3;Target=TRINITY_DN8039_c0_g1_i2 1 2400 +;Gap=M2400
scaffold77|size996369	est2genome	expressed_sequence_match	353402	355960	12347	+	.	ID=scaffold77|size996369:hit:11433:3.12.0.3;Name=TRINITY_DN17607_c0_g2_i5;score=12347
scaffold77|size996369	est2genome	match_part	353402	353616	12347	+	.	ID=scaffold77|size996369:hsp:22148:3.12.0.3;Parent=scaffold77|size996369:hit:11433:3.12.0.3;Target=TRINITY_DN17607_c0_g2_i5 1 215 +;Gap=M215
scaffold77|size996369	est2genome	match_part	353703	355960	12347	+	.	ID=scaffold77|size996369:hsp:22149:3.12.0.3;Parent=scaffold77|size996369:hit:11433:3.12.0.3;Target=TRINITY_DN17607_c0_g2_i5 216 2473 +;Gap=M2258
scaffold77|size996369	est2genome	expressed_sequence_match	353358	355960	11585	+	.	ID=scaffold77|size996369:hit:11434:3.12.0.3;Name=TRINITY_DN5924_c0_g1_i2;score=11585
scaffold77|size996369	est2genome	match_part	353358	353616	11585	+	.	ID=scaffold77|size996369:hsp:22150:3.12.0.3;Parent=scaffold77|size996369:hit:11434:3.12.0.3;Target=TRINITY_DN5924_c0_g1_i2 19 277 +;Gap=M259
scaffold77|size996369	est2genome	match_part	353729	354267	11585	+	.	ID=scaffold77|size996369:hsp:22151:3.12.0.3;Parent=scaffold77|size996369:hit:11434:3.12.0.3;Target=TRINITY_DN5924_c0_g1_i2 278 816 +;Gap=M539
scaffold77|size996369	est2genome	match_part	354363	354386	11585	+	.	ID=scaffold77|size996369:hsp:22152:3.12.0.3;Parent=scaffold77|size996369:hit:11434:3.12.0.3;Target=TRINITY_DN5924_c0_g1_i2 817 840 +;Gap=M24
scaffold77|size996369	est2genome	match_part	354454	355960	11585	+	.	ID=scaffold77|size996369:hsp:22153:3.12.0.3;Parent=scaffold77|size996369:hit:11434:3.12.0.3;Target=TRINITY_DN5924_c0_g1_i2 841 2347 +;Gap=M1507
scaffold77|size996369	est2genome	expressed_sequence_match	353358	355960	11714	+	.	ID=scaffold77|size996369:hit:11435:3.12.0.3;Name=TRINITY_DN5924_c0_g1_i3;score=11714
scaffold77|size996369	est2genome	match_part	353358	353616	11714	+	.	ID=scaffold77|size996369:hsp:22154:3.12.0.3;Parent=scaffold77|size996369:hit:11435:3.12.0.3;Target=TRINITY_DN5924_c0_g1_i3 19 277 +;Gap=M259
scaffold77|size996369	est2genome	match_part	353703	354267	11714	+	.	ID=scaffold77|size996369:hsp:22155:3.12.0.3;Parent=scaffold77|size996369:hit:11435:3.12.0.3;Target=TRINITY_DN5924_c0_g1_i3 278 842 +;Gap=M565
scaffold77|size996369	est2genome	match_part	354363	354386	11714	+	.	ID=scaffold77|size996369:hsp:22156:3.12.0.3;Parent=scaffold77|size996369:hit:11435:3.12.0.3;Target=TRINITY_DN5924_c0_g1_i3 843 866 +;Gap=M24
scaffold77|size996369	est2genome	match_part	354454	355960	11714	+	.	ID=scaffold77|size996369:hsp:22157:3.12.0.3;Parent=scaffold77|size996369:hit:11435:3.12.0.3;Target=TRINITY_DN5924_c0_g1_i3 867 2373 +;Gap=M1507
scaffold77|size996369	est2genome	expressed_sequence_match	353402	355960	11304	+	.	ID=scaffold77|size996369:hit:11436:3.12.0.3;Name=TRINITY_DN17607_c0_g2_i6;score=11304
scaffold77|size996369	est2genome	match_part	353402	353616	11304	+	.	ID=scaffold77|size996369:hsp:22158:3.12.0.3;Parent=scaffold77|size996369:hit:11436:3.12.0.3;Target=TRINITY_DN17607_c0_g2_i6 1 215 +;Gap=M215
scaffold77|size996369	est2genome	match_part	353703	354267	11304	+	.	ID=scaffold77|size996369:hsp:22159:3.12.0.3;Parent=scaffold77|size996369:hit:11436:3.12.0.3;Target=TRINITY_DN17607_c0_g2_i6 216 780 +;Gap=M565
scaffold77|size996369	est2genome	match_part	354363	355277	11304	+	.	ID=scaffold77|size996369:hsp:22160:3.12.0.3;Parent=scaffold77|size996369:hit:11436:3.12.0.3;Target=TRINITY_DN17607_c0_g2_i6 781 1695 +;Gap=M915
scaffold77|size996369	est2genome	match_part	355383	355960	11304	+	.	ID=scaffold77|size996369:hsp:22161:3.12.0.3;Parent=scaffold77|size996369:hit:11436:3.12.0.3;Target=TRINITY_DN17607_c0_g2_i6 1696 2273 +;Gap=M578
scaffold77|size996369	est2genome	expressed_sequence_match	353402	355960	11799	+	.	ID=scaffold77|size996369:hit:11437:3.12.0.3;Name=TRINITY_DN17607_c0_g2_i7;score=11799
scaffold77|size996369	est2genome	match_part	353402	353616	11799	+	.	ID=scaffold77|size996369:hsp:22162:3.12.0.3;Parent=scaffold77|size996369:hit:11437:3.12.0.3;Target=TRINITY_DN17607_c0_g2_i7 1 215 +;Gap=M215
scaffold77|size996369	est2genome	match_part	353703	355277	11799	+	.	ID=scaffold77|size996369:hsp:22163:3.12.0.3;Parent=scaffold77|size996369:hit:11437:3.12.0.3;Target=TRINITY_DN17607_c0_g2_i7 216 1790 +;Gap=M1575
scaffold77|size996369	est2genome	match_part	355383	355960	11799	+	.	ID=scaffold77|size996369:hsp:22164:3.12.0.3;Parent=scaffold77|size996369:hit:11437:3.12.0.3;Target=TRINITY_DN17607_c0_g2_i7 1791 2368 +;Gap=M578
scaffold77|size996369	est2genome	expressed_sequence_match	353358	355960	11166	+	.	ID=scaffold77|size996369:hit:11438:3.12.0.3;Name=TRINITY_DN5924_c0_g1_i6;score=11166
scaffold77|size996369	est2genome	match_part	353358	353616	11166	+	.	ID=scaffold77|size996369:hsp:22165:3.12.0.3;Parent=scaffold77|size996369:hit:11438:3.12.0.3;Target=TRINITY_DN5924_c0_g1_i6 19 277 +;Gap=M259
scaffold77|size996369	est2genome	match_part	353703	354267	11166	+	.	ID=scaffold77|size996369:hsp:22166:3.12.0.3;Parent=scaffold77|size996369:hit:11438:3.12.0.3;Target=TRINITY_DN5924_c0_g1_i6 278 842 +;Gap=M565
scaffold77|size996369	est2genome	match_part	354363	354386	11166	+	.	ID=scaffold77|size996369:hsp:22167:3.12.0.3;Parent=scaffold77|size996369:hit:11438:3.12.0.3;Target=TRINITY_DN5924_c0_g1_i6 843 866 +;Gap=M24
scaffold77|size996369	est2genome	match_part	354454	355277	11166	+	.	ID=scaffold77|size996369:hsp:22168:3.12.0.3;Parent=scaffold77|size996369:hit:11438:3.12.0.3;Target=TRINITY_DN5924_c0_g1_i6 867 1690 +;Gap=M824
scaffold77|size996369	est2genome	match_part	355383	355960	11166	+	.	ID=scaffold77|size996369:hsp:22169:3.12.0.3;Parent=scaffold77|size996369:hit:11438:3.12.0.3;Target=TRINITY_DN5924_c0_g1_i6 1691 2268 +;Gap=M578
scaffold77|size996369	est2genome	expressed_sequence_match	353402	355960	11852	+	.	ID=scaffold77|size996369:hit:11439:3.12.0.3;Name=TRINITY_DN17607_c0_g2_i10;score=11852
scaffold77|size996369	est2genome	match_part	353402	353616	11852	+	.	ID=scaffold77|size996369:hsp:22170:3.12.0.3;Parent=scaffold77|size996369:hit:11439:3.12.0.3;Target=TRINITY_DN17607_c0_g2_i10 1 215 +;Gap=M215
scaffold77|size996369	est2genome	match_part	353703	354267	11852	+	.	ID=scaffold77|size996369:hsp:22171:3.12.0.3;Parent=scaffold77|size996369:hit:11439:3.12.0.3;Target=TRINITY_DN17607_c0_g2_i10 216 780 +;Gap=M565
scaffold77|size996369	est2genome	match_part	354363	355960	11852	+	.	ID=scaffold77|size996369:hsp:22172:3.12.0.3;Parent=scaffold77|size996369:hit:11439:3.12.0.3;Target=TRINITY_DN17607_c0_g2_i10 781 2378 +;Gap=M1598
scaffold77|size996369	est2genome	expressed_sequence_match	353402	355960	11441	+	.	ID=scaffold77|size996369:hit:11440:3.12.0.3;Name=TRINITY_DN17607_c0_g2_i11;score=11441
scaffold77|size996369	est2genome	match_part	353402	353616	11441	+	.	ID=scaffold77|size996369:hsp:22173:3.12.0.3;Parent=scaffold77|size996369:hit:11440:3.12.0.3;Target=TRINITY_DN17607_c0_g2_i11 1 215 +;Gap=M215
scaffold77|size996369	est2genome	match_part	353703	354386	11441	+	.	ID=scaffold77|size996369:hsp:22174:3.12.0.3;Parent=scaffold77|size996369:hit:11440:3.12.0.3;Target=TRINITY_DN17607_c0_g2_i11 216 899 +;Gap=M684
scaffold77|size996369	est2genome	match_part	354454	355277	11441	+	.	ID=scaffold77|size996369:hsp:22175:3.12.0.3;Parent=scaffold77|size996369:hit:11440:3.12.0.3;Target=TRINITY_DN17607_c0_g2_i11 900 1723 +;Gap=M824
scaffold77|size996369	est2genome	match_part	355383	355960	11441	+	.	ID=scaffold77|size996369:hsp:22176:3.12.0.3;Parent=scaffold77|size996369:hit:11440:3.12.0.3;Target=TRINITY_DN17607_c0_g2_i11 1724 2301 +;Gap=M578
scaffold77|size996369	est2genome	expressed_sequence_match	355944	356619	3290	-	.	ID=scaffold77|size996369:hit:11441:3.12.0.3;Name=TRINITY_DN16442_c0_g1_i1;score=3290
scaffold77|size996369	est2genome	match_part	355944	356619	3290	-	.	ID=scaffold77|size996369:hsp:22177:3.12.0.3;Parent=scaffold77|size996369:hit:11441:3.12.0.3;Target=TRINITY_DN16442_c0_g1_i1 2 677 -;Gap=M676
scaffold77|size996369	est2genome	expressed_sequence_match	356513	357101	2792	-	.	ID=scaffold77|size996369:hit:11442:3.12.0.3;Name=TRINITY_DN13203_c0_g1_i1;score=2792
scaffold77|size996369	est2genome	match_part	356513	357101	2792	-	.	ID=scaffold77|size996369:hsp:22178:3.12.0.3;Parent=scaffold77|size996369:hit:11442:3.12.0.3;Target=TRINITY_DN13203_c0_g1_i1 1 589 +;Gap=M589
scaffold77|size996369	est2genome	expressed_sequence_match	356905	358229	6102	-	.	ID=scaffold77|size996369:hit:11443:3.12.0.3;Name=TRINITY_DN3244_c0_g1_i1;score=6102
scaffold77|size996369	est2genome	match_part	357525	358229	6102	-	.	ID=scaffold77|size996369:hsp:22179:3.12.0.3;Parent=scaffold77|size996369:hit:11443:3.12.0.3;Target=TRINITY_DN3244_c0_g1_i1 1 706 +;Gap=M705
scaffold77|size996369	est2genome	match_part	356905	357425	6102	-	.	ID=scaffold77|size996369:hsp:22180:3.12.0.3;Parent=scaffold77|size996369:hit:11443:3.12.0.3;Target=TRINITY_DN3244_c0_g1_i1 707 1227 +;Gap=M521
scaffold77|size996369	est2genome	expressed_sequence_match	353402	355960	12218	+	.	ID=scaffold77|size996369:hit:11444:3.12.0.3;Name=TRINITY_DN17607_c0_g2_i1;score=12218
scaffold77|size996369	est2genome	match_part	353402	353616	12218	+	.	ID=scaffold77|size996369:hsp:22181:3.12.0.3;Parent=scaffold77|size996369:hit:11444:3.12.0.3;Target=TRINITY_DN17607_c0_g2_i1 1 215 +;Gap=M215
scaffold77|size996369	est2genome	match_part	353729	355960	12218	+	.	ID=scaffold77|size996369:hsp:22182:3.12.0.3;Parent=scaffold77|size996369:hit:11444:3.12.0.3;Target=TRINITY_DN17607_c0_g2_i1 216 2447 +;Gap=M2232
scaffold77|size996369	est2genome	expressed_sequence_match	367660	368239	2177	-	.	ID=scaffold77|size996369:hit:11445:3.12.0.3;Name=TRINITY_DN8742_c0_g3_i1;score=2177
scaffold77|size996369	est2genome	match_part	367660	368239	2177	-	.	ID=scaffold77|size996369:hsp:22183:3.12.0.3;Parent=scaffold77|size996369:hit:11445:3.12.0.3;Target=TRINITY_DN8742_c0_g3_i1 1 581 +;Gap=M580
scaffold77|size996369	est2genome	expressed_sequence_match	367768	367994	937	-	.	ID=scaffold77|size996369:hit:11446:3.12.0.3;Name=TRINITY_DN9744_c0_g1_i1;score=937
scaffold77|size996369	est2genome	match_part	367768	367994	937	-	.	ID=scaffold77|size996369:hsp:22184:3.12.0.3;Parent=scaffold77|size996369:hit:11446:3.12.0.3;Target=TRINITY_DN9744_c0_g1_i1 1 220 -;Gap=M227
scaffold77|size996369	est2genome	expressed_sequence_match	367768	368045	1216	-	.	ID=scaffold77|size996369:hit:11447:3.12.0.3;Name=TRINITY_DN9744_c0_g1_i2;score=1216
scaffold77|size996369	est2genome	match_part	367768	368045	1216	-	.	ID=scaffold77|size996369:hsp:22185:3.12.0.3;Parent=scaffold77|size996369:hit:11447:3.12.0.3;Target=TRINITY_DN9744_c0_g1_i2 1 279 -;Gap=M278
scaffold77|size996369	est2genome	expressed_sequence_match	369228	369482	1041	-	.	ID=scaffold77|size996369:hit:11448:3.12.0.3;Name=TRINITY_DN13298_c0_g1_i1;score=1041
scaffold77|size996369	est2genome	match_part	369228	369482	1041	-	.	ID=scaffold77|size996369:hsp:22186:3.12.0.3;Parent=scaffold77|size996369:hit:11448:3.12.0.3;Target=TRINITY_DN13298_c0_g1_i1 26 280 +;Gap=M255
scaffold77|size996369	est2genome	expressed_sequence_match	375295	375528	959	+	.	ID=scaffold77|size996369:hit:11449:3.12.0.3;Name=TRINITY_DN9288_c0_g1_i1;score=959
scaffold77|size996369	est2genome	match_part	375295	375528	959	+	.	ID=scaffold77|size996369:hsp:22187:3.12.0.3;Parent=scaffold77|size996369:hit:11449:3.12.0.3;Target=TRINITY_DN9288_c0_g1_i1 19 255 +;Gap=M234
scaffold77|size996369	est2genome	expressed_sequence_match	375531	375746	847	-	.	ID=scaffold77|size996369:hit:11450:3.12.0.3;Name=TRINITY_DN2787_c0_g1_i1;score=847
scaffold77|size996369	est2genome	match_part	375531	375746	847	-	.	ID=scaffold77|size996369:hsp:22188:3.12.0.3;Parent=scaffold77|size996369:hit:11450:3.12.0.3;Target=TRINITY_DN2787_c0_g1_i1 1 217 +;Gap=M216
scaffold77|size996369	est2genome	expressed_sequence_match	376272	378319	9822	-	.	ID=scaffold77|size996369:hit:11451:3.12.0.3;Name=TRINITY_DN12235_c0_g1_i2;score=9822
scaffold77|size996369	est2genome	match_part	376906	378319	9822	-	.	ID=scaffold77|size996369:hsp:22189:3.12.0.3;Parent=scaffold77|size996369:hit:11451:3.12.0.3;Target=TRINITY_DN12235_c0_g1_i2 1 1414 +;Gap=M1414
scaffold77|size996369	est2genome	match_part	376272	376828	9822	-	.	ID=scaffold77|size996369:hsp:22190:3.12.0.3;Parent=scaffold77|size996369:hit:11451:3.12.0.3;Target=TRINITY_DN12235_c0_g1_i2 1415 1971 +;Gap=M557
scaffold77|size996369	est2genome	expressed_sequence_match	376272	378319	10231	-	.	ID=scaffold77|size996369:hit:11452:3.12.0.3;Name=TRINITY_DN12235_c0_g1_i3;score=10231
scaffold77|size996369	est2genome	match_part	376272	378319	10231	-	.	ID=scaffold77|size996369:hsp:22191:3.12.0.3;Parent=scaffold77|size996369:hit:11452:3.12.0.3;Target=TRINITY_DN12235_c0_g1_i3 1 2048 +;Gap=M2048
scaffold77|size996369	est2genome	expressed_sequence_match	376272	378319	8676	-	.	ID=scaffold77|size996369:hit:11453:3.12.0.3;Name=TRINITY_DN12235_c0_g1_i4;score=8676
scaffold77|size996369	est2genome	match_part	378058	378319	8676	-	.	ID=scaffold77|size996369:hsp:22192:3.12.0.3;Parent=scaffold77|size996369:hit:11453:3.12.0.3;Target=TRINITY_DN12235_c0_g1_i4 1 262 +;Gap=M262
scaffold77|size996369	est2genome	match_part	377795	377964	8676	-	.	ID=scaffold77|size996369:hsp:22193:3.12.0.3;Parent=scaffold77|size996369:hit:11453:3.12.0.3;Target=TRINITY_DN12235_c0_g1_i4 263 432 +;Gap=M170
scaffold77|size996369	est2genome	match_part	377585	377671	8676	-	.	ID=scaffold77|size996369:hsp:22194:3.12.0.3;Parent=scaffold77|size996369:hit:11453:3.12.0.3;Target=TRINITY_DN12235_c0_g1_i4 433 519 +;Gap=M87
scaffold77|size996369	est2genome	match_part	376272	377500	8676	-	.	ID=scaffold77|size996369:hsp:22195:3.12.0.3;Parent=scaffold77|size996369:hit:11453:3.12.0.3;Target=TRINITY_DN12235_c0_g1_i4 520 1748 +;Gap=M1229
scaffold77|size996369	est2genome	expressed_sequence_match	376257	378356	8536	-	.	ID=scaffold77|size996369:hit:11454:3.12.0.3;Name=TRINITY_DN4804_c1_g1_i1;score=8536
scaffold77|size996369	est2genome	match_part	378058	378356	8536	-	.	ID=scaffold77|size996369:hsp:22196:3.12.0.3;Parent=scaffold77|size996369:hit:11454:3.12.0.3;Target=TRINITY_DN4804_c1_g1_i1 1 299 +;Gap=M299
scaffold77|size996369	est2genome	match_part	377795	377964	8536	-	.	ID=scaffold77|size996369:hsp:22197:3.12.0.3;Parent=scaffold77|size996369:hit:11454:3.12.0.3;Target=TRINITY_DN4804_c1_g1_i1 300 469 +;Gap=M170
scaffold77|size996369	est2genome	match_part	377585	377671	8536	-	.	ID=scaffold77|size996369:hsp:22198:3.12.0.3;Parent=scaffold77|size996369:hit:11454:3.12.0.3;Target=TRINITY_DN4804_c1_g1_i1 470 556 +;Gap=M87
scaffold77|size996369	est2genome	match_part	376906	377500	8536	-	.	ID=scaffold77|size996369:hsp:22199:3.12.0.3;Parent=scaffold77|size996369:hit:11454:3.12.0.3;Target=TRINITY_DN4804_c1_g1_i1 557 1151 +;Gap=M595
scaffold77|size996369	est2genome	match_part	376257	376828	8536	-	.	ID=scaffold77|size996369:hsp:22200:3.12.0.3;Parent=scaffold77|size996369:hit:11454:3.12.0.3;Target=TRINITY_DN4804_c1_g1_i1 1152 1723 +;Gap=M572
scaffold77|size996369	est2genome	expressed_sequence_match	376272	378319	8709	-	.	ID=scaffold77|size996369:hit:11455:3.12.0.3;Name=TRINITY_DN12235_c0_g1_i5;score=8709
scaffold77|size996369	est2genome	match_part	378058	378319	8709	-	.	ID=scaffold77|size996369:hsp:22201:3.12.0.3;Parent=scaffold77|size996369:hit:11455:3.12.0.3;Target=TRINITY_DN12235_c0_g1_i5 1 262 +;Gap=M262
scaffold77|size996369	est2genome	match_part	377795	377964	8709	-	.	ID=scaffold77|size996369:hsp:22202:3.12.0.3;Parent=scaffold77|size996369:hit:11455:3.12.0.3;Target=TRINITY_DN12235_c0_g1_i5 263 432 +;Gap=M170
scaffold77|size996369	est2genome	match_part	376906	377671	8709	-	.	ID=scaffold77|size996369:hsp:22203:3.12.0.3;Parent=scaffold77|size996369:hit:11455:3.12.0.3;Target=TRINITY_DN12235_c0_g1_i5 433 1198 +;Gap=M766
scaffold77|size996369	est2genome	match_part	376272	376828	8709	-	.	ID=scaffold77|size996369:hsp:22204:3.12.0.3;Parent=scaffold77|size996369:hit:11455:3.12.0.3;Target=TRINITY_DN12235_c0_g1_i5 1199 1755 +;Gap=M557
scaffold77|size996369	est2genome	expressed_sequence_match	376272	378319	9118	-	.	ID=scaffold77|size996369:hit:11456:3.12.0.3;Name=TRINITY_DN12235_c0_g1_i6;score=9118
scaffold77|size996369	est2genome	match_part	378058	378319	9118	-	.	ID=scaffold77|size996369:hsp:22205:3.12.0.3;Parent=scaffold77|size996369:hit:11456:3.12.0.3;Target=TRINITY_DN12235_c0_g1_i6 1 262 +;Gap=M262
scaffold77|size996369	est2genome	match_part	377795	377964	9118	-	.	ID=scaffold77|size996369:hsp:22206:3.12.0.3;Parent=scaffold77|size996369:hit:11456:3.12.0.3;Target=TRINITY_DN12235_c0_g1_i6 263 432 +;Gap=M170
scaffold77|size996369	est2genome	match_part	376272	377671	9118	-	.	ID=scaffold77|size996369:hsp:22207:3.12.0.3;Parent=scaffold77|size996369:hit:11456:3.12.0.3;Target=TRINITY_DN12235_c0_g1_i6 433 1832 +;Gap=M1400
scaffold77|size996369	est2genome	expressed_sequence_match	385766	389001	15747	-	.	ID=scaffold77|size996369:hit:11457:3.12.0.3;Name=TRINITY_DN16005_c0_g1_i1;score=15747
scaffold77|size996369	est2genome	match_part	388674	389001	15747	-	.	ID=scaffold77|size996369:hsp:22208:3.12.0.3;Parent=scaffold77|size996369:hit:11457:3.12.0.3;Target=TRINITY_DN16005_c0_g1_i1 1 328 +;Gap=M328
scaffold77|size996369	est2genome	match_part	385766	388590	15747	-	.	ID=scaffold77|size996369:hsp:22209:3.12.0.3;Parent=scaffold77|size996369:hit:11457:3.12.0.3;Target=TRINITY_DN16005_c0_g1_i1 329 3153 +;Gap=M2825
scaffold77|size996369	blastn	expressed_sequence_match	389654	392157	2504	-	.	ID=scaffold77|size996369:hit:11458:3.12.0.3;Name=TRINITY_DN18044_c0_g1_i1;score=2504
scaffold77|size996369	blastn	match_part	389654	392157	2504	-	.	ID=scaffold77|size996369:hsp:22210:3.12.0.3;Parent=scaffold77|size996369:hit:11458:3.12.0.3;Target=TRINITY_DN18044_c0_g1_i1 1 2504 +;Gap=M2504
scaffold77|size996369	blastn	expressed_sequence_match	389736	392370	2635	+	.	ID=scaffold77|size996369:hit:11459:3.12.0.3;Name=TRINITY_DN13752_c0_g1_i1;score=2635
scaffold77|size996369	blastn	match_part	389736	392370	2635	+	.	ID=scaffold77|size996369:hsp:22211:3.12.0.3;Parent=scaffold77|size996369:hit:11459:3.12.0.3;Target=TRINITY_DN13752_c0_g1_i1 1 2635 +;Gap=M2635
scaffold77|size996369	est2genome	expressed_sequence_match	389654	392157	12520	+	.	ID=scaffold77|size996369:hit:11460:3.12.0.3;Name=TRINITY_DN18044_c0_g1_i1;score=12520
scaffold77|size996369	est2genome	match_part	389654	392157	12520	+	.	ID=scaffold77|size996369:hsp:22212:3.12.0.3;Parent=scaffold77|size996369:hit:11460:3.12.0.3;Target=TRINITY_DN18044_c0_g1_i1 1 2504 -;Gap=M2504
scaffold77|size996369	est2genome	expressed_sequence_match	389736	392370	13175	+	.	ID=scaffold77|size996369:hit:11461:3.12.0.3;Name=TRINITY_DN13752_c0_g1_i1;score=13175
scaffold77|size996369	est2genome	match_part	389736	392370	13175	+	.	ID=scaffold77|size996369:hsp:22213:3.12.0.3;Parent=scaffold77|size996369:hit:11461:3.12.0.3;Target=TRINITY_DN13752_c0_g1_i1 1 2635 +;Gap=M2635
###
scaffold77|size996369	blastx	protein_match	405285	406121	708	-	.	ID=scaffold77|size996369:hit:11462:3.12.0.4;Name=jgi|Thaps3|10091|fgenesh1_pg.C_chr_15000081;score=708
scaffold77|size996369	blastx	match_part	405285	406121	708	-	.	ID=scaffold77|size996369:hsp:22214:3.12.0.4;Parent=scaffold77|size996369:hit:11462:3.12.0.4;Target=jgi|Thaps3|10091|fgenesh1_pg.C_chr_15000081 28 294 +;Gap=M837
scaffold77|size996369	blastx	protein_match	408786	409241	291	+	.	ID=scaffold77|size996369:hit:11463:3.12.0.4;Name=jgi|Thaoce1|95330|rna12537;score=291
scaffold77|size996369	blastx	match_part	408786	409241	291	+	.	ID=scaffold77|size996369:hsp:22215:3.12.0.4;Parent=scaffold77|size996369:hit:11463:3.12.0.4;Target=jgi|Thaoce1|95330|rna12537 123 281 +;Gap=M456
scaffold77|size996369	blastx	protein_match	410095	410310	173	-	.	ID=scaffold77|size996369:hit:11464:3.12.0.4;Name=jgi|Fracy1|254090|fgenesh2_pg.52_%2523_92;score=173
scaffold77|size996369	blastx	match_part	410095	410310	173	-	.	ID=scaffold77|size996369:hsp:22216:3.12.0.4;Parent=scaffold77|size996369:hit:11464:3.12.0.4;Target=jgi|Fracy1|254090|fgenesh2_pg.52_%252523_92 62 131 +;Gap=M216
scaffold77|size996369	blastx	protein_match	410095	410331	170	-	.	ID=scaffold77|size996369:hit:11465:3.12.0.4;Name=jgi|Fracy1|247814|fgenesh2_pg.21_%2523_260;score=170
scaffold77|size996369	blastx	match_part	410095	410331	170	-	.	ID=scaffold77|size996369:hsp:22217:3.12.0.4;Parent=scaffold77|size996369:hit:11465:3.12.0.4;Target=jgi|Fracy1|247814|fgenesh2_pg.21_%252523_260 46 124 +;Gap=M237
scaffold77|size996369	blastx	protein_match	410095	410331	170	-	.	ID=scaffold77|size996369:hit:11466:3.12.0.4;Name=jgi|Fracy1|247814|fgenesh2_pg.21_%2523_260;score=170
scaffold77|size996369	blastx	match_part	410095	410331	170	-	.	ID=scaffold77|size996369:hsp:22218:3.12.0.4;Parent=scaffold77|size996369:hit:11466:3.12.0.4;Target=jgi|Fracy1|247814|fgenesh2_pg.21_%252523_260 46 124 +;Gap=M237
scaffold77|size996369	blastx	protein_match	410095	410331	170	-	.	ID=scaffold77|size996369:hit:11467:3.12.0.4;Name=jgi|Fracy1|247814|fgenesh2_pg.21_%2523_260;score=170
scaffold77|size996369	blastx	match_part	410095	410331	170	-	.	ID=scaffold77|size996369:hsp:22219:3.12.0.4;Parent=scaffold77|size996369:hit:11467:3.12.0.4;Target=jgi|Fracy1|247814|fgenesh2_pg.21_%252523_260 46 124 +;Gap=M237
scaffold77|size996369	blastx	protein_match	409510	410337	871	-	.	ID=scaffold77|size996369:hit:11468:3.12.0.4;Name=jgi|Thaps3|21665|estExt_fgenesh1_pg.C_chr_30183;score=871
scaffold77|size996369	blastx	match_part	409510	410337	871	-	.	ID=scaffold77|size996369:hsp:22220:3.12.0.4;Parent=scaffold77|size996369:hit:11468:3.12.0.4;Target=jgi|Thaps3|21665|estExt_fgenesh1_pg.C_chr_30183 79 354 +;Gap=M828
scaffold77|size996369	blastx	protein_match	409510	410337	871	-	.	ID=scaffold77|size996369:hit:11469:3.12.0.4;Name=jgi|Thaps3|3250|fgenesh1_pg.C_chr_3000184;score=871
scaffold77|size996369	blastx	match_part	409510	410337	871	-	.	ID=scaffold77|size996369:hsp:22221:3.12.0.4;Parent=scaffold77|size996369:hit:11469:3.12.0.4;Target=jgi|Thaps3|3250|fgenesh1_pg.C_chr_3000184 79 354 +;Gap=M828
scaffold77|size996369	blastx	protein_match	458936	459247	382	+	.	ID=scaffold77|size996369:hit:11470:3.12.0.4;Name=jgi|Thaps3|29950|estExt_Genewise1.C_chr_140052;score=382
scaffold77|size996369	blastx	match_part	458936	459247	382	+	.	ID=scaffold77|size996369:hsp:22222:3.12.0.4;Parent=scaffold77|size996369:hit:11470:3.12.0.4;Target=jgi|Thaps3|29950|estExt_Genewise1.C_chr_140052 38 133 +;Gap=M312
scaffold77|size996369	blastx	protein_match	458936	459247	375	+	.	ID=scaffold77|size996369:hit:11471:3.12.0.4;Name=jgi|Thaps3|35245|e_gw1.7.493.1;score=375
scaffold77|size996369	blastx	match_part	458936	459247	375	+	.	ID=scaffold77|size996369:hsp:22223:3.12.0.4;Parent=scaffold77|size996369:hit:11471:3.12.0.4;Target=jgi|Thaps3|35245|e_gw1.7.493.1 38 133 +;Gap=M312
scaffold77|size996369	blastx	protein_match	458936	459247	377	+	.	ID=scaffold77|size996369:hit:11472:3.12.0.4;Name=jgi|Fracy1|193629|e_gw1.19.425.1;score=377
scaffold77|size996369	blastx	match_part	458936	459247	377	+	.	ID=scaffold77|size996369:hsp:22224:3.12.0.4;Parent=scaffold77|size996369:hit:11472:3.12.0.4;Target=jgi|Fracy1|193629|e_gw1.19.425.1 32 127 +;Gap=M312
scaffold77|size996369	blastx	protein_match	458936	459247	347	+	.	ID=scaffold77|size996369:hit:11473:3.12.0.4;Name=jgi|Thaoce1|85013|rna15692;score=347
scaffold77|size996369	blastx	match_part	458936	459247	347	+	.	ID=scaffold77|size996369:hsp:22225:3.12.0.4;Parent=scaffold77|size996369:hit:11473:3.12.0.4;Target=jgi|Thaoce1|85013|rna15692 39 136 +;Gap=M312
scaffold77|size996369	blastx	protein_match	458942	459247	285	+	.	ID=scaffold77|size996369:hit:11474:3.12.0.4;Name=jgi|Thaoce1|98983|rna6913;score=285
scaffold77|size996369	blastx	match_part	458942	459247	285	+	.	ID=scaffold77|size996369:hsp:22226:3.12.0.4;Parent=scaffold77|size996369:hit:11474:3.12.0.4;Target=jgi|Thaoce1|98983|rna6913 50 144 +;Gap=M306
scaffold77|size996369	blastx	protein_match	458936	459247	375	+	.	ID=scaffold77|size996369:hit:11475:3.12.0.4;Name=jgi|Phatr2|50872|estExt_fgenesh1_pm.C_chr_60028;score=375
scaffold77|size996369	blastx	match_part	458936	459247	375	+	.	ID=scaffold77|size996369:hsp:22227:3.12.0.4;Parent=scaffold77|size996369:hit:11475:3.12.0.4;Target=jgi|Phatr2|50872|estExt_fgenesh1_pm.C_chr_60028 38 133 +;Gap=M312
scaffold77|size996369	blastx	protein_match	458936	459247	375	+	.	ID=scaffold77|size996369:hit:11476:3.12.0.4;Name=jgi|Fracy1|180255|e_gw1.2.1154.1;score=375
scaffold77|size996369	blastx	match_part	458936	459247	375	+	.	ID=scaffold77|size996369:hsp:22228:3.12.0.4;Parent=scaffold77|size996369:hit:11476:3.12.0.4;Target=jgi|Fracy1|180255|e_gw1.2.1154.1 38 133 +;Gap=M312
scaffold77|size996369	blastx	protein_match	458936	459247	375	+	.	ID=scaffold77|size996369:hit:11477:3.12.0.4;Name=jgi|Fracy1|180255|e_gw1.2.1154.1;score=375
scaffold77|size996369	blastx	match_part	458936	459247	375	+	.	ID=scaffold77|size996369:hsp:22229:3.12.0.4;Parent=scaffold77|size996369:hit:11477:3.12.0.4;Target=jgi|Fracy1|180255|e_gw1.2.1154.1 38 133 +;Gap=M312
scaffold77|size996369	blastx	protein_match	458936	459247	371	+	.	ID=scaffold77|size996369:hit:11478:3.12.0.4;Name=jgi|Thaoce1|79894|rna17584;score=371
scaffold77|size996369	blastx	match_part	458936	459247	371	+	.	ID=scaffold77|size996369:hsp:22230:3.12.0.4;Parent=scaffold77|size996369:hit:11478:3.12.0.4;Target=jgi|Thaoce1|79894|rna17584 69 164 +;Gap=M312
scaffold77|size996369	blastx	protein_match	458936	459247	377	+	.	ID=scaffold77|size996369:hit:11479:3.12.0.4;Name=jgi|Fracy1|193629|e_gw1.19.425.1;score=377
scaffold77|size996369	blastx	match_part	458936	459247	377	+	.	ID=scaffold77|size996369:hsp:22231:3.12.0.4;Parent=scaffold77|size996369:hit:11479:3.12.0.4;Target=jgi|Fracy1|193629|e_gw1.19.425.1 32 127 +;Gap=M312
scaffold77|size996369	blastx	protein_match	458936	459247	375	+	.	ID=scaffold77|size996369:hit:11480:3.12.0.4;Name=jgi|Thaps3|36811|e_gw1.12.208.1;score=375
scaffold77|size996369	blastx	match_part	458936	459247	375	+	.	ID=scaffold77|size996369:hsp:22232:3.12.0.4;Parent=scaffold77|size996369:hit:11480:3.12.0.4;Target=jgi|Thaps3|36811|e_gw1.12.208.1 38 133 +;Gap=M312
scaffold77|size996369	blastx	protein_match	458936	459247	375	+	.	ID=scaffold77|size996369:hit:11481:3.12.0.4;Name=jgi|Thaps3|3183|fgenesh1_pg.C_chr_3000117;score=375
scaffold77|size996369	blastx	match_part	458936	459247	375	+	.	ID=scaffold77|size996369:hsp:22233:3.12.0.4;Parent=scaffold77|size996369:hit:11481:3.12.0.4;Target=jgi|Thaps3|3183|fgenesh1_pg.C_chr_3000117 38 133 +;Gap=M312
scaffold77|size996369	blastx	protein_match	458936	459247	375	+	.	ID=scaffold77|size996369:hit:11482:3.12.0.4;Name=jgi|Fracy1|191802|e_gw1.13.282.1;score=375
scaffold77|size996369	blastx	match_part	458936	459247	375	+	.	ID=scaffold77|size996369:hsp:22234:3.12.0.4;Parent=scaffold77|size996369:hit:11482:3.12.0.4;Target=jgi|Fracy1|191802|e_gw1.13.282.1 38 133 +;Gap=M312
scaffold77|size996369	blastx	protein_match	458936	459247	375	+	.	ID=scaffold77|size996369:hit:11483:3.12.0.4;Name=jgi|Fracy1|179014|e_gw1.1.2140.1;score=375
scaffold77|size996369	blastx	match_part	458936	459247	375	+	.	ID=scaffold77|size996369:hsp:22235:3.12.0.4;Parent=scaffold77|size996369:hit:11483:3.12.0.4;Target=jgi|Fracy1|179014|e_gw1.1.2140.1 38 133 +;Gap=M312
scaffold77|size996369	blastx	protein_match	458936	459247	375	+	.	ID=scaffold77|size996369:hit:11484:3.12.0.4;Name=jgi|Fracy1|191802|e_gw1.13.282.1;score=375
scaffold77|size996369	blastx	match_part	458936	459247	375	+	.	ID=scaffold77|size996369:hsp:22236:3.12.0.4;Parent=scaffold77|size996369:hit:11484:3.12.0.4;Target=jgi|Fracy1|191802|e_gw1.13.282.1 38 133 +;Gap=M312
scaffold77|size996369	blastx	protein_match	458936	459247	377	+	.	ID=scaffold77|size996369:hit:11485:3.12.0.4;Name=jgi|Fracy1|193629|e_gw1.19.425.1;score=377
scaffold77|size996369	blastx	match_part	458936	459247	377	+	.	ID=scaffold77|size996369:hsp:22237:3.12.0.4;Parent=scaffold77|size996369:hit:11485:3.12.0.4;Target=jgi|Fracy1|193629|e_gw1.19.425.1 32 127 +;Gap=M312
scaffold77|size996369	blastx	protein_match	458936	459247	381	+	.	ID=scaffold77|size996369:hit:11486:3.12.0.4;Name=jgi|Fracy1|220288|fgenesh2_kg.21_%2523_12_%2523_379_1_CCUX_EXTA;score=381
scaffold77|size996369	blastx	match_part	458936	459247	381	+	.	ID=scaffold77|size996369:hsp:22238:3.12.0.4;Parent=scaffold77|size996369:hit:11486:3.12.0.4;Target=jgi|Fracy1|220288|fgenesh2_kg.21_%252523_12_%252523_379_1_CCUX_EXTA 38 133 +;Gap=M312
scaffold77|size996369	blastx	protein_match	458936	459247	375	+	.	ID=scaffold77|size996369:hit:11487:3.12.0.4;Name=jgi|Thaps3|586|fgenesh1_pm.C_chr_7000024;score=375
scaffold77|size996369	blastx	match_part	458936	459247	375	+	.	ID=scaffold77|size996369:hsp:22239:3.12.0.4;Parent=scaffold77|size996369:hit:11487:3.12.0.4;Target=jgi|Thaps3|586|fgenesh1_pm.C_chr_7000024 38 133 +;Gap=M312
scaffold77|size996369	blastx	protein_match	458936	459247	375	+	.	ID=scaffold77|size996369:hit:11488:3.12.0.4;Name=jgi|Phatr2|11841|e_gw1.6.309.1;score=375
scaffold77|size996369	blastx	match_part	458936	459247	375	+	.	ID=scaffold77|size996369:hsp:22240:3.12.0.4;Parent=scaffold77|size996369:hit:11488:3.12.0.4;Target=jgi|Phatr2|11841|e_gw1.6.309.1 38 133 +;Gap=M312
scaffold77|size996369	blastx	protein_match	458936	459247	375	+	.	ID=scaffold77|size996369:hit:11489:3.12.0.4;Name=jgi|Fracy1|179229|e_gw1.1.2189.1;score=375
scaffold77|size996369	blastx	match_part	458936	459247	375	+	.	ID=scaffold77|size996369:hsp:22241:3.12.0.4;Parent=scaffold77|size996369:hit:11489:3.12.0.4;Target=jgi|Fracy1|179229|e_gw1.1.2189.1 38 133 +;Gap=M312
scaffold77|size996369	blastx	protein_match	458951	459247	308	+	.	ID=scaffold77|size996369:hit:11490:3.12.0.4;Name=jgi|Fracy1|169307|estExt_Genewise1.C_60300;score=308
scaffold77|size996369	blastx	match_part	458951	459247	308	+	.	ID=scaffold77|size996369:hsp:22242:3.12.0.4;Parent=scaffold77|size996369:hit:11490:3.12.0.4;Target=jgi|Fracy1|169307|estExt_Genewise1.C_60300 2 93 +;Gap=M297
scaffold77|size996369	blastx	protein_match	458936	459247	381	+	.	ID=scaffold77|size996369:hit:11491:3.12.0.4;Name=jgi|Fracy1|220288|fgenesh2_kg.21_%2523_12_%2523_379_1_CCUX_EXTA;score=381
scaffold77|size996369	blastx	match_part	458936	459247	381	+	.	ID=scaffold77|size996369:hsp:22243:3.12.0.4;Parent=scaffold77|size996369:hit:11491:3.12.0.4;Target=jgi|Fracy1|220288|fgenesh2_kg.21_%252523_12_%252523_379_1_CCUX_EXTA 38 133 +;Gap=M312
scaffold77|size996369	blastx	protein_match	458936	459247	375	+	.	ID=scaffold77|size996369:hit:11492:3.12.0.4;Name=jgi|Fracy1|180255|e_gw1.2.1154.1;score=375
scaffold77|size996369	blastx	match_part	458936	459247	375	+	.	ID=scaffold77|size996369:hsp:22244:3.12.0.4;Parent=scaffold77|size996369:hit:11492:3.12.0.4;Target=jgi|Fracy1|180255|e_gw1.2.1154.1 38 133 +;Gap=M312
scaffold77|size996369	blastx	protein_match	458936	459247	349	+	.	ID=scaffold77|size996369:hit:11493:3.12.0.4;Name=jgi|Thaoce1|94838|rna30297;score=349
scaffold77|size996369	blastx	match_part	458936	459247	349	+	.	ID=scaffold77|size996369:hsp:22245:3.12.0.4;Parent=scaffold77|size996369:hit:11493:3.12.0.4;Target=jgi|Thaoce1|94838|rna30297 65 162 +;Gap=M312
scaffold77|size996369	blastx	protein_match	458951	459247	308	+	.	ID=scaffold77|size996369:hit:11494:3.12.0.4;Name=jgi|Fracy1|169307|estExt_Genewise1.C_60300;score=308
scaffold77|size996369	blastx	match_part	458951	459247	308	+	.	ID=scaffold77|size996369:hsp:22246:3.12.0.4;Parent=scaffold77|size996369:hit:11494:3.12.0.4;Target=jgi|Fracy1|169307|estExt_Genewise1.C_60300 2 93 +;Gap=M297
scaffold77|size996369	blastx	protein_match	458936	459247	303	+	.	ID=scaffold77|size996369:hit:11495:3.12.0.4;Name=jgi|Phatr2|16843|e_gw1.29.103.1;score=303
scaffold77|size996369	blastx	match_part	458936	459247	303	+	.	ID=scaffold77|size996369:hsp:22247:3.12.0.4;Parent=scaffold77|size996369:hit:11495:3.12.0.4;Target=jgi|Phatr2|16843|e_gw1.29.103.1 4 100 +;Gap=M312
scaffold77|size996369	blastx	protein_match	458951	459247	294	+	.	ID=scaffold77|size996369:hit:11496:3.12.0.4;Name=jgi|Thaps3|2084|fgenesh1_pg.C_chr_2000039;score=294
scaffold77|size996369	blastx	match_part	458951	459247	294	+	.	ID=scaffold77|size996369:hsp:22248:3.12.0.4;Parent=scaffold77|size996369:hit:11496:3.12.0.4;Target=jgi|Thaps3|2084|fgenesh1_pg.C_chr_2000039 2 93 +;Gap=M297
scaffold77|size996369	blastx	protein_match	458957	459247	212	+	.	ID=scaffold77|size996369:hit:11497:3.12.0.4;Name=jgi|Thaoce1|80208|rna19867;score=212
scaffold77|size996369	blastx	match_part	458957	459247	212	+	.	ID=scaffold77|size996369:hsp:22249:3.12.0.4;Parent=scaffold77|size996369:hit:11497:3.12.0.4;Target=jgi|Thaoce1|80208|rna19867 61 145 +;Gap=M291
scaffold77|size996369	blastx	protein_match	458936	459247	381	+	.	ID=scaffold77|size996369:hit:11498:3.12.0.4;Name=jgi|Fracy1|212317|estExt_Genewise1Plus.C_230534;score=381
scaffold77|size996369	blastx	match_part	458936	459247	381	+	.	ID=scaffold77|size996369:hsp:22250:3.12.0.4;Parent=scaffold77|size996369:hit:11498:3.12.0.4;Target=jgi|Fracy1|212317|estExt_Genewise1Plus.C_230534 38 133 +;Gap=M312
scaffold77|size996369	blastx	protein_match	458936	459247	381	+	.	ID=scaffold77|size996369:hit:11499:3.12.0.4;Name=jgi|Fracy1|220288|fgenesh2_kg.21_%2523_12_%2523_379_1_CCUX_EXTA;score=381
scaffold77|size996369	blastx	match_part	458936	459247	381	+	.	ID=scaffold77|size996369:hsp:22251:3.12.0.4;Parent=scaffold77|size996369:hit:11499:3.12.0.4;Target=jgi|Fracy1|220288|fgenesh2_kg.21_%252523_12_%252523_379_1_CCUX_EXTA 38 133 +;Gap=M312
scaffold77|size996369	blastx	protein_match	458936	459247	381	+	.	ID=scaffold77|size996369:hit:11500:3.12.0.4;Name=jgi|Fracy1|212317|estExt_Genewise1Plus.C_230534;score=381
scaffold77|size996369	blastx	match_part	458936	459247	381	+	.	ID=scaffold77|size996369:hsp:22252:3.12.0.4;Parent=scaffold77|size996369:hit:11500:3.12.0.4;Target=jgi|Fracy1|212317|estExt_Genewise1Plus.C_230534 38 133 +;Gap=M312
scaffold77|size996369	blastx	protein_match	458936	459247	375	+	.	ID=scaffold77|size996369:hit:11501:3.12.0.4;Name=jgi|Thaps3|35404|e_gw1.7.488.1;score=375
scaffold77|size996369	blastx	match_part	458936	459247	375	+	.	ID=scaffold77|size996369:hsp:22253:3.12.0.4;Parent=scaffold77|size996369:hit:11501:3.12.0.4;Target=jgi|Thaps3|35404|e_gw1.7.488.1 38 133 +;Gap=M312
scaffold77|size996369	blastx	protein_match	458936	459247	375	+	.	ID=scaffold77|size996369:hit:11502:3.12.0.4;Name=jgi|Thaoce1|100981|rna15609;score=375
scaffold77|size996369	blastx	match_part	458936	459247	375	+	.	ID=scaffold77|size996369:hsp:22254:3.12.0.4;Parent=scaffold77|size996369:hit:11502:3.12.0.4;Target=jgi|Thaoce1|100981|rna15609 38 133 +;Gap=M312
scaffold77|size996369	blastx	protein_match	458936	459247	375	+	.	ID=scaffold77|size996369:hit:11503:3.12.0.4;Name=jgi|Fracy1|179229|e_gw1.1.2189.1;score=375
scaffold77|size996369	blastx	match_part	458936	459247	375	+	.	ID=scaffold77|size996369:hsp:22255:3.12.0.4;Parent=scaffold77|size996369:hit:11503:3.12.0.4;Target=jgi|Fracy1|179229|e_gw1.1.2189.1 38 133 +;Gap=M312
scaffold77|size996369	blastx	protein_match	458936	459247	375	+	.	ID=scaffold77|size996369:hit:11504:3.12.0.4;Name=jgi|Fracy1|179014|e_gw1.1.2140.1;score=375
scaffold77|size996369	blastx	match_part	458936	459247	375	+	.	ID=scaffold77|size996369:hsp:22256:3.12.0.4;Parent=scaffold77|size996369:hit:11504:3.12.0.4;Target=jgi|Fracy1|179014|e_gw1.1.2140.1 38 133 +;Gap=M312
scaffold77|size996369	blastx	protein_match	458936	459247	346	+	.	ID=scaffold77|size996369:hit:11505:3.12.0.4;Name=jgi|Thaoce1|76619|rna25610;score=346
scaffold77|size996369	blastx	match_part	458936	459247	346	+	.	ID=scaffold77|size996369:hsp:22257:3.12.0.4;Parent=scaffold77|size996369:hit:11505:3.12.0.4;Target=jgi|Thaoce1|76619|rna25610 35 132 +;Gap=M312
scaffold77|size996369	blastx	protein_match	458951	459247	308	+	.	ID=scaffold77|size996369:hit:11506:3.12.0.4;Name=jgi|Fracy1|174718|estExt_Genewise1.C_390001;score=308
scaffold77|size996369	blastx	match_part	458951	459247	308	+	.	ID=scaffold77|size996369:hsp:22258:3.12.0.4;Parent=scaffold77|size996369:hit:11506:3.12.0.4;Target=jgi|Fracy1|174718|estExt_Genewise1.C_390001 2 93 +;Gap=M297
scaffold77|size996369	blastx	protein_match	458951	459247	308	+	.	ID=scaffold77|size996369:hit:11507:3.12.0.4;Name=jgi|Fracy1|169307|estExt_Genewise1.C_60300;score=308
scaffold77|size996369	blastx	match_part	458951	459247	308	+	.	ID=scaffold77|size996369:hsp:22259:3.12.0.4;Parent=scaffold77|size996369:hit:11507:3.12.0.4;Target=jgi|Fracy1|169307|estExt_Genewise1.C_60300 2 93 +;Gap=M297
scaffold77|size996369	blastx	protein_match	458936	459247	375	+	.	ID=scaffold77|size996369:hit:11508:3.12.0.4;Name=jgi|Phatr2|50695|estExt_fgenesh1_pm.C_chr_10060;score=375
scaffold77|size996369	blastx	match_part	458936	459247	375	+	.	ID=scaffold77|size996369:hsp:22260:3.12.0.4;Parent=scaffold77|size996369:hit:11508:3.12.0.4;Target=jgi|Phatr2|50695|estExt_fgenesh1_pm.C_chr_10060 38 133 +;Gap=M312
scaffold77|size996369	blastx	protein_match	458936	459247	375	+	.	ID=scaffold77|size996369:hit:11509:3.12.0.4;Name=jgi|Fracy1|203578|e_gw1.93.88.1;score=375
scaffold77|size996369	blastx	match_part	458936	459247	375	+	.	ID=scaffold77|size996369:hsp:22261:3.12.0.4;Parent=scaffold77|size996369:hit:11509:3.12.0.4;Target=jgi|Fracy1|203578|e_gw1.93.88.1 38 133 +;Gap=M312
scaffold77|size996369	blastx	protein_match	459008	459247	211	+	.	ID=scaffold77|size996369:hit:11510:3.12.0.4;Name=jgi|Thaoce1|76530|rna8344;score=211
scaffold77|size996369	blastx	match_part	459008	459247	211	+	.	ID=scaffold77|size996369:hsp:22262:3.12.0.4;Parent=scaffold77|size996369:hit:11510:3.12.0.4;Target=jgi|Thaoce1|76530|rna8344 51 121 +;Gap=M240
scaffold77|size996369	blastx	protein_match	458936	459247	375	+	.	ID=scaffold77|size996369:hit:11511:3.12.0.4;Name=jgi|Thaps3|37432|e_gw1.14.268.1;score=375
scaffold77|size996369	blastx	match_part	458936	459247	375	+	.	ID=scaffold77|size996369:hsp:22263:3.12.0.4;Parent=scaffold77|size996369:hit:11511:3.12.0.4;Target=jgi|Thaps3|37432|e_gw1.14.268.1 38 133 +;Gap=M312
scaffold77|size996369	blastx	protein_match	458936	459247	375	+	.	ID=scaffold77|size996369:hit:11512:3.12.0.4;Name=jgi|Fracy1|179014|e_gw1.1.2140.1;score=375
scaffold77|size996369	blastx	match_part	458936	459247	375	+	.	ID=scaffold77|size996369:hsp:22264:3.12.0.4;Parent=scaffold77|size996369:hit:11512:3.12.0.4;Target=jgi|Fracy1|179014|e_gw1.1.2140.1 38 133 +;Gap=M312
scaffold77|size996369	blastx	protein_match	458936	459247	375	+	.	ID=scaffold77|size996369:hit:11513:3.12.0.4;Name=jgi|Fracy1|179229|e_gw1.1.2189.1;score=375
scaffold77|size996369	blastx	match_part	458936	459247	375	+	.	ID=scaffold77|size996369:hsp:22265:3.12.0.4;Parent=scaffold77|size996369:hit:11513:3.12.0.4;Target=jgi|Fracy1|179229|e_gw1.1.2189.1 38 133 +;Gap=M312
scaffold77|size996369	blastx	protein_match	458936	459247	375	+	.	ID=scaffold77|size996369:hit:11514:3.12.0.4;Name=jgi|Fracy1|191802|e_gw1.13.282.1;score=375
scaffold77|size996369	blastx	match_part	458936	459247	375	+	.	ID=scaffold77|size996369:hsp:22266:3.12.0.4;Parent=scaffold77|size996369:hit:11514:3.12.0.4;Target=jgi|Fracy1|191802|e_gw1.13.282.1 38 133 +;Gap=M312
scaffold77|size996369	blastx	protein_match	458936	459247	363	+	.	ID=scaffold77|size996369:hit:11515:3.12.0.4;Name=jgi|Thaoce1|76561|rna20632;score=363
scaffold77|size996369	blastx	match_part	458936	459247	363	+	.	ID=scaffold77|size996369:hsp:22267:3.12.0.4;Parent=scaffold77|size996369:hit:11515:3.12.0.4;Target=jgi|Thaoce1|76561|rna20632 50 145 +;Gap=M312
scaffold77|size996369	blastx	protein_match	458936	459247	372	+	.	ID=scaffold77|size996369:hit:11516:3.12.0.4;Name=jgi|Phatr2|21239|estExt_gwp_gw1.C_chr_120035;score=372
scaffold77|size996369	blastx	match_part	458936	459247	372	+	.	ID=scaffold77|size996369:hsp:22268:3.12.0.4;Parent=scaffold77|size996369:hit:11516:3.12.0.4;Target=jgi|Phatr2|21239|estExt_gwp_gw1.C_chr_120035 38 133 +;Gap=M312
scaffold77|size996369	blastx	protein_match	458936	459247	375	+	.	ID=scaffold77|size996369:hit:11517:3.12.0.4;Name=jgi|Fracy1|203603|e_gw1.93.48.1;score=375
scaffold77|size996369	blastx	match_part	458936	459247	375	+	.	ID=scaffold77|size996369:hsp:22269:3.12.0.4;Parent=scaffold77|size996369:hit:11517:3.12.0.4;Target=jgi|Fracy1|203603|e_gw1.93.48.1 38 133 +;Gap=M312
scaffold77|size996369	blastx	protein_match	458936	459247	378	+	.	ID=scaffold77|size996369:hit:11518:3.12.0.4;Name=jgi|Thaoce1|84232|rna29988;score=378
scaffold77|size996369	blastx	match_part	458936	459247	378	+	.	ID=scaffold77|size996369:hsp:22270:3.12.0.4;Parent=scaffold77|size996369:hit:11518:3.12.0.4;Target=jgi|Thaoce1|84232|rna29988 74 169 +;Gap=M312
scaffold77|size996369	blastx	protein_match	459751	460125	536	-	.	ID=scaffold77|size996369:hit:11519:3.12.0.4;Name=jgi|Thaps3|29950|estExt_Genewise1.C_chr_140052;score=536
scaffold77|size996369	blastx	match_part	459751	460125	536	-	.	ID=scaffold77|size996369:hsp:22271:3.12.0.4;Parent=scaffold77|size996369:hit:11519:3.12.0.4;Target=jgi|Thaps3|29950|estExt_Genewise1.C_chr_140052 1 125 +;Gap=M375
scaffold77|size996369	blastx	protein_match	459751	460125	523	-	.	ID=scaffold77|size996369:hit:11520:3.12.0.4;Name=jgi|Thaps3|35245|e_gw1.7.493.1;score=523
scaffold77|size996369	blastx	match_part	459751	460125	523	-	.	ID=scaffold77|size996369:hsp:22272:3.12.0.4;Parent=scaffold77|size996369:hit:11520:3.12.0.4;Target=jgi|Thaps3|35245|e_gw1.7.493.1 1 125 +;Gap=M375
scaffold77|size996369	blastx	protein_match	459751	460107	491	-	.	ID=scaffold77|size996369:hit:11521:3.12.0.4;Name=jgi|Fracy1|193629|e_gw1.19.425.1;score=491
scaffold77|size996369	blastx	match_part	459751	460107	491	-	.	ID=scaffold77|size996369:hsp:22273:3.12.0.4;Parent=scaffold77|size996369:hit:11521:3.12.0.4;Target=jgi|Fracy1|193629|e_gw1.19.425.1 1 119 +;Gap=M357
scaffold77|size996369	blastx	protein_match	459751	460125	357	-	.	ID=scaffold77|size996369:hit:11522:3.12.0.4;Name=jgi|Thaoce1|85013|rna15692;score=357
scaffold77|size996369	blastx	match_part	459751	460125	357	-	.	ID=scaffold77|size996369:hsp:22274:3.12.0.4;Parent=scaffold77|size996369:hit:11522:3.12.0.4;Target=jgi|Thaoce1|85013|rna15692 1 128 +;Gap=M375
scaffold77|size996369	blastx	protein_match	459751	460068	236	-	.	ID=scaffold77|size996369:hit:11523:3.12.0.4;Name=jgi|Thaoce1|98983|rna6913;score=236
scaffold77|size996369	blastx	match_part	459751	460068	236	-	.	ID=scaffold77|size996369:hsp:22275:3.12.0.4;Parent=scaffold77|size996369:hit:11523:3.12.0.4;Target=jgi|Thaoce1|98983|rna6913 30 136 +;Gap=M318
scaffold77|size996369	blastx	protein_match	459751	460125	523	-	.	ID=scaffold77|size996369:hit:11524:3.12.0.4;Name=jgi|Phatr2|50872|estExt_fgenesh1_pm.C_chr_60028;score=523
scaffold77|size996369	blastx	match_part	459751	460125	523	-	.	ID=scaffold77|size996369:hsp:22276:3.12.0.4;Parent=scaffold77|size996369:hit:11524:3.12.0.4;Target=jgi|Phatr2|50872|estExt_fgenesh1_pm.C_chr_60028 1 125 +;Gap=M375
scaffold77|size996369	blastx	protein_match	459751	460125	523	-	.	ID=scaffold77|size996369:hit:11525:3.12.0.4;Name=jgi|Fracy1|180255|e_gw1.2.1154.1;score=523
scaffold77|size996369	blastx	match_part	459751	460125	523	-	.	ID=scaffold77|size996369:hsp:22277:3.12.0.4;Parent=scaffold77|size996369:hit:11525:3.12.0.4;Target=jgi|Fracy1|180255|e_gw1.2.1154.1 1 125 +;Gap=M375
scaffold77|size996369	blastx	protein_match	459751	460125	523	-	.	ID=scaffold77|size996369:hit:11526:3.12.0.4;Name=jgi|Fracy1|180255|e_gw1.2.1154.1;score=523
scaffold77|size996369	blastx	match_part	459751	460125	523	-	.	ID=scaffold77|size996369:hsp:22278:3.12.0.4;Parent=scaffold77|size996369:hit:11526:3.12.0.4;Target=jgi|Fracy1|180255|e_gw1.2.1154.1 1 125 +;Gap=M375
scaffold77|size996369	blastx	protein_match	459751	460083	455	-	.	ID=scaffold77|size996369:hit:11527:3.12.0.4;Name=jgi|Thaoce1|79894|rna17584;score=455
scaffold77|size996369	blastx	match_part	459751	460083	455	-	.	ID=scaffold77|size996369:hsp:22279:3.12.0.4;Parent=scaffold77|size996369:hit:11527:3.12.0.4;Target=jgi|Thaoce1|79894|rna17584 46 156 +;Gap=M333
scaffold77|size996369	blastx	protein_match	459751	460107	491	-	.	ID=scaffold77|size996369:hit:11528:3.12.0.4;Name=jgi|Fracy1|193629|e_gw1.19.425.1;score=491
scaffold77|size996369	blastx	match_part	459751	460107	491	-	.	ID=scaffold77|size996369:hsp:22280:3.12.0.4;Parent=scaffold77|size996369:hit:11528:3.12.0.4;Target=jgi|Fracy1|193629|e_gw1.19.425.1 1 119 +;Gap=M357
scaffold77|size996369	blastx	protein_match	459751	460125	525	-	.	ID=scaffold77|size996369:hit:11529:3.12.0.4;Name=jgi|Thaoce1|99046|rna23343;score=525
scaffold77|size996369	blastx	match_part	459751	460125	525	-	.	ID=scaffold77|size996369:hsp:22281:3.12.0.4;Parent=scaffold77|size996369:hit:11529:3.12.0.4;Target=jgi|Thaoce1|99046|rna23343 74 198 +;Gap=M375
scaffold77|size996369	blastx	protein_match	459751	460125	523	-	.	ID=scaffold77|size996369:hit:11530:3.12.0.4;Name=jgi|Thaps3|36811|e_gw1.12.208.1;score=523
scaffold77|size996369	blastx	match_part	459751	460125	523	-	.	ID=scaffold77|size996369:hsp:22282:3.12.0.4;Parent=scaffold77|size996369:hit:11530:3.12.0.4;Target=jgi|Thaps3|36811|e_gw1.12.208.1 1 125 +;Gap=M375
scaffold77|size996369	blastx	protein_match	459751	460125	523	-	.	ID=scaffold77|size996369:hit:11531:3.12.0.4;Name=jgi|Thaps3|3183|fgenesh1_pg.C_chr_3000117;score=523
scaffold77|size996369	blastx	match_part	459751	460125	523	-	.	ID=scaffold77|size996369:hsp:22283:3.12.0.4;Parent=scaffold77|size996369:hit:11531:3.12.0.4;Target=jgi|Thaps3|3183|fgenesh1_pg.C_chr_3000117 1 125 +;Gap=M375
scaffold77|size996369	blastx	protein_match	459751	460125	523	-	.	ID=scaffold77|size996369:hit:11532:3.12.0.4;Name=jgi|Fracy1|191802|e_gw1.13.282.1;score=523
scaffold77|size996369	blastx	match_part	459751	460125	523	-	.	ID=scaffold77|size996369:hsp:22284:3.12.0.4;Parent=scaffold77|size996369:hit:11532:3.12.0.4;Target=jgi|Fracy1|191802|e_gw1.13.282.1 1 125 +;Gap=M375
scaffold77|size996369	blastx	protein_match	459751	460125	523	-	.	ID=scaffold77|size996369:hit:11533:3.12.0.4;Name=jgi|Fracy1|179014|e_gw1.1.2140.1;score=523
scaffold77|size996369	blastx	match_part	459751	460125	523	-	.	ID=scaffold77|size996369:hsp:22285:3.12.0.4;Parent=scaffold77|size996369:hit:11533:3.12.0.4;Target=jgi|Fracy1|179014|e_gw1.1.2140.1 1 125 +;Gap=M375
scaffold77|size996369	blastx	protein_match	459751	460125	523	-	.	ID=scaffold77|size996369:hit:11534:3.12.0.4;Name=jgi|Fracy1|191802|e_gw1.13.282.1;score=523
scaffold77|size996369	blastx	match_part	459751	460125	523	-	.	ID=scaffold77|size996369:hsp:22286:3.12.0.4;Parent=scaffold77|size996369:hit:11534:3.12.0.4;Target=jgi|Fracy1|191802|e_gw1.13.282.1 1 125 +;Gap=M375
scaffold77|size996369	blastx	protein_match	459751	460107	491	-	.	ID=scaffold77|size996369:hit:11535:3.12.0.4;Name=jgi|Fracy1|193629|e_gw1.19.425.1;score=491
scaffold77|size996369	blastx	match_part	459751	460107	491	-	.	ID=scaffold77|size996369:hsp:22287:3.12.0.4;Parent=scaffold77|size996369:hit:11535:3.12.0.4;Target=jgi|Fracy1|193629|e_gw1.19.425.1 1 119 +;Gap=M357
scaffold77|size996369	blastx	protein_match	459895	460017	152	-	.	ID=scaffold77|size996369:hit:11536:3.12.0.4;Name=jgi|Thaoce1|81816|rna18698;score=152
scaffold77|size996369	blastx	match_part	459895	460017	152	-	.	ID=scaffold77|size996369:hsp:22288:3.12.0.4;Parent=scaffold77|size996369:hit:11536:3.12.0.4;Target=jgi|Thaoce1|81816|rna18698 37 77 +;Gap=M123
scaffold77|size996369	blastx	protein_match	459751	460125	536	-	.	ID=scaffold77|size996369:hit:11537:3.12.0.4;Name=jgi|Fracy1|220288|fgenesh2_kg.21_%2523_12_%2523_379_1_CCUX_EXTA;score=536
scaffold77|size996369	blastx	match_part	459751	460125	536	-	.	ID=scaffold77|size996369:hsp:22289:3.12.0.4;Parent=scaffold77|size996369:hit:11537:3.12.0.4;Target=jgi|Fracy1|220288|fgenesh2_kg.21_%252523_12_%252523_379_1_CCUX_EXTA 1 125 +;Gap=M375
scaffold77|size996369	blastx	protein_match	459751	460125	523	-	.	ID=scaffold77|size996369:hit:11538:3.12.0.4;Name=jgi|Thaps3|586|fgenesh1_pm.C_chr_7000024;score=523
scaffold77|size996369	blastx	match_part	459751	460125	523	-	.	ID=scaffold77|size996369:hsp:22290:3.12.0.4;Parent=scaffold77|size996369:hit:11538:3.12.0.4;Target=jgi|Thaps3|586|fgenesh1_pm.C_chr_7000024 1 125 +;Gap=M375
scaffold77|size996369	blastx	protein_match	459751	460125	523	-	.	ID=scaffold77|size996369:hit:11539:3.12.0.4;Name=jgi|Phatr2|11841|e_gw1.6.309.1;score=523
scaffold77|size996369	blastx	match_part	459751	460125	523	-	.	ID=scaffold77|size996369:hsp:22291:3.12.0.4;Parent=scaffold77|size996369:hit:11539:3.12.0.4;Target=jgi|Phatr2|11841|e_gw1.6.309.1 1 125 +;Gap=M375
scaffold77|size996369	blastx	protein_match	459751	460125	523	-	.	ID=scaffold77|size996369:hit:11540:3.12.0.4;Name=jgi|Fracy1|179229|e_gw1.1.2189.1;score=523
scaffold77|size996369	blastx	match_part	459751	460125	523	-	.	ID=scaffold77|size996369:hsp:22292:3.12.0.4;Parent=scaffold77|size996369:hit:11540:3.12.0.4;Target=jgi|Fracy1|179229|e_gw1.1.2189.1 1 125 +;Gap=M375
scaffold77|size996369	blastx	protein_match	459751	460101	350	-	.	ID=scaffold77|size996369:hit:11541:3.12.0.4;Name=jgi|Thaoce1|73067|rna16278;score=350
scaffold77|size996369	blastx	match_part	459751	460101	350	-	.	ID=scaffold77|size996369:hsp:22293:3.12.0.4;Parent=scaffold77|size996369:hit:11541:3.12.0.4;Target=jgi|Thaoce1|73067|rna16278 72 194 +;Gap=M351
scaffold77|size996369	blastx	protein_match	459751	459999	242	-	.	ID=scaffold77|size996369:hit:11542:3.12.0.4;Name=jgi|Fracy1|169307|estExt_Genewise1.C_60300;score=242
scaffold77|size996369	blastx	match_part	459751	459999	242	-	.	ID=scaffold77|size996369:hsp:22294:3.12.0.4;Parent=scaffold77|size996369:hit:11542:3.12.0.4;Target=jgi|Fracy1|169307|estExt_Genewise1.C_60300 2 85 +;Gap=M249
scaffold77|size996369	blastx	protein_match	459751	460125	536	-	.	ID=scaffold77|size996369:hit:11543:3.12.0.4;Name=jgi|Fracy1|220288|fgenesh2_kg.21_%2523_12_%2523_379_1_CCUX_EXTA;score=536
scaffold77|size996369	blastx	match_part	459751	460125	536	-	.	ID=scaffold77|size996369:hsp:22295:3.12.0.4;Parent=scaffold77|size996369:hit:11543:3.12.0.4;Target=jgi|Fracy1|220288|fgenesh2_kg.21_%252523_12_%252523_379_1_CCUX_EXTA 1 125 +;Gap=M375
scaffold77|size996369	blastx	protein_match	459751	460125	523	-	.	ID=scaffold77|size996369:hit:11544:3.12.0.4;Name=jgi|Fracy1|180255|e_gw1.2.1154.1;score=523
scaffold77|size996369	blastx	match_part	459751	460125	523	-	.	ID=scaffold77|size996369:hsp:22296:3.12.0.4;Parent=scaffold77|size996369:hit:11544:3.12.0.4;Target=jgi|Fracy1|180255|e_gw1.2.1154.1 1 125 +;Gap=M375
scaffold77|size996369	blastx	protein_match	459751	460122	310	-	.	ID=scaffold77|size996369:hit:11545:3.12.0.4;Name=jgi|Thaoce1|94838|rna30297;score=310
scaffold77|size996369	blastx	match_part	459751	460122	310	-	.	ID=scaffold77|size996369:hsp:22297:3.12.0.4;Parent=scaffold77|size996369:hit:11545:3.12.0.4;Target=jgi|Thaoce1|94838|rna30297 17 154 +;Gap=M372
scaffold77|size996369	blastx	protein_match	459751	459999	242	-	.	ID=scaffold77|size996369:hit:11546:3.12.0.4;Name=jgi|Fracy1|169307|estExt_Genewise1.C_60300;score=242
scaffold77|size996369	blastx	match_part	459751	459999	242	-	.	ID=scaffold77|size996369:hsp:22298:3.12.0.4;Parent=scaffold77|size996369:hit:11546:3.12.0.4;Target=jgi|Fracy1|169307|estExt_Genewise1.C_60300 2 85 +;Gap=M249
scaffold77|size996369	blastx	protein_match	459751	460017	254	-	.	ID=scaffold77|size996369:hit:11547:3.12.0.4;Name=jgi|Phatr2|16843|e_gw1.29.103.1;score=254
scaffold77|size996369	blastx	match_part	459751	460017	254	-	.	ID=scaffold77|size996369:hsp:22299:3.12.0.4;Parent=scaffold77|size996369:hit:11547:3.12.0.4;Target=jgi|Phatr2|16843|e_gw1.29.103.1 3 92 +;Gap=M267
scaffold77|size996369	blastx	protein_match	459751	459999	242	-	.	ID=scaffold77|size996369:hit:11548:3.12.0.4;Name=jgi|Thaps3|2084|fgenesh1_pg.C_chr_2000039;score=242
scaffold77|size996369	blastx	match_part	459751	459999	242	-	.	ID=scaffold77|size996369:hsp:22300:3.12.0.4;Parent=scaffold77|size996369:hit:11548:3.12.0.4;Target=jgi|Thaps3|2084|fgenesh1_pg.C_chr_2000039 2 85 +;Gap=M249
scaffold77|size996369	blastx	protein_match	459751	460125	536	-	.	ID=scaffold77|size996369:hit:11549:3.12.0.4;Name=jgi|Fracy1|212317|estExt_Genewise1Plus.C_230534;score=536
scaffold77|size996369	blastx	match_part	459751	460125	536	-	.	ID=scaffold77|size996369:hsp:22301:3.12.0.4;Parent=scaffold77|size996369:hit:11549:3.12.0.4;Target=jgi|Fracy1|212317|estExt_Genewise1Plus.C_230534 1 125 +;Gap=M375
scaffold77|size996369	blastx	protein_match	459751	460125	536	-	.	ID=scaffold77|size996369:hit:11550:3.12.0.4;Name=jgi|Fracy1|220288|fgenesh2_kg.21_%2523_12_%2523_379_1_CCUX_EXTA;score=536
scaffold77|size996369	blastx	match_part	459751	460125	536	-	.	ID=scaffold77|size996369:hsp:22302:3.12.0.4;Parent=scaffold77|size996369:hit:11550:3.12.0.4;Target=jgi|Fracy1|220288|fgenesh2_kg.21_%252523_12_%252523_379_1_CCUX_EXTA 1 125 +;Gap=M375
scaffold77|size996369	blastx	protein_match	459751	460125	536	-	.	ID=scaffold77|size996369:hit:11551:3.12.0.4;Name=jgi|Fracy1|212317|estExt_Genewise1Plus.C_230534;score=536
scaffold77|size996369	blastx	match_part	459751	460125	536	-	.	ID=scaffold77|size996369:hsp:22303:3.12.0.4;Parent=scaffold77|size996369:hit:11551:3.12.0.4;Target=jgi|Fracy1|212317|estExt_Genewise1Plus.C_230534 1 125 +;Gap=M375
scaffold77|size996369	blastx	protein_match	459751	460125	523	-	.	ID=scaffold77|size996369:hit:11552:3.12.0.4;Name=jgi|Thaps3|35404|e_gw1.7.488.1;score=523
scaffold77|size996369	blastx	match_part	459751	460125	523	-	.	ID=scaffold77|size996369:hsp:22304:3.12.0.4;Parent=scaffold77|size996369:hit:11552:3.12.0.4;Target=jgi|Thaps3|35404|e_gw1.7.488.1 1 125 +;Gap=M375
scaffold77|size996369	blastx	protein_match	459751	460125	523	-	.	ID=scaffold77|size996369:hit:11553:3.12.0.4;Name=jgi|Thaoce1|100981|rna15609;score=523
scaffold77|size996369	blastx	match_part	459751	460125	523	-	.	ID=scaffold77|size996369:hsp:22305:3.12.0.4;Parent=scaffold77|size996369:hit:11553:3.12.0.4;Target=jgi|Thaoce1|100981|rna15609 1 125 +;Gap=M375
scaffold77|size996369	blastx	protein_match	459751	460125	523	-	.	ID=scaffold77|size996369:hit:11554:3.12.0.4;Name=jgi|Fracy1|179229|e_gw1.1.2189.1;score=523
scaffold77|size996369	blastx	match_part	459751	460125	523	-	.	ID=scaffold77|size996369:hsp:22306:3.12.0.4;Parent=scaffold77|size996369:hit:11554:3.12.0.4;Target=jgi|Fracy1|179229|e_gw1.1.2189.1 1 125 +;Gap=M375
scaffold77|size996369	blastx	protein_match	459751	460125	523	-	.	ID=scaffold77|size996369:hit:11555:3.12.0.4;Name=jgi|Fracy1|179014|e_gw1.1.2140.1;score=523
scaffold77|size996369	blastx	match_part	459751	460125	523	-	.	ID=scaffold77|size996369:hsp:22307:3.12.0.4;Parent=scaffold77|size996369:hit:11555:3.12.0.4;Target=jgi|Fracy1|179014|e_gw1.1.2140.1 1 125 +;Gap=M375
scaffold77|size996369	blastx	protein_match	459751	460125	339	-	.	ID=scaffold77|size996369:hit:11556:3.12.0.4;Name=jgi|Thaoce1|76619|rna25610;score=339
scaffold77|size996369	blastx	match_part	459751	460125	339	-	.	ID=scaffold77|size996369:hsp:22308:3.12.0.4;Parent=scaffold77|size996369:hit:11556:3.12.0.4;Target=jgi|Thaoce1|76619|rna25610 1 124 +;Gap=M375
scaffold77|size996369	blastx	protein_match	459751	459999	242	-	.	ID=scaffold77|size996369:hit:11557:3.12.0.4;Name=jgi|Fracy1|174718|estExt_Genewise1.C_390001;score=242
scaffold77|size996369	blastx	match_part	459751	459999	242	-	.	ID=scaffold77|size996369:hsp:22309:3.12.0.4;Parent=scaffold77|size996369:hit:11557:3.12.0.4;Target=jgi|Fracy1|174718|estExt_Genewise1.C_390001 2 85 +;Gap=M249
scaffold77|size996369	blastx	protein_match	459751	459999	242	-	.	ID=scaffold77|size996369:hit:11558:3.12.0.4;Name=jgi|Fracy1|169307|estExt_Genewise1.C_60300;score=242
scaffold77|size996369	blastx	match_part	459751	459999	242	-	.	ID=scaffold77|size996369:hsp:22310:3.12.0.4;Parent=scaffold77|size996369:hit:11558:3.12.0.4;Target=jgi|Fracy1|169307|estExt_Genewise1.C_60300 2 85 +;Gap=M249
scaffold77|size996369	blastx	protein_match	459751	460125	523	-	.	ID=scaffold77|size996369:hit:11559:3.12.0.4;Name=jgi|Phatr2|50695|estExt_fgenesh1_pm.C_chr_10060;score=523
scaffold77|size996369	blastx	match_part	459751	460125	523	-	.	ID=scaffold77|size996369:hsp:22311:3.12.0.4;Parent=scaffold77|size996369:hit:11559:3.12.0.4;Target=jgi|Phatr2|50695|estExt_fgenesh1_pm.C_chr_10060 1 125 +;Gap=M375
scaffold77|size996369	blastx	protein_match	459751	460125	523	-	.	ID=scaffold77|size996369:hit:11560:3.12.0.4;Name=jgi|Fracy1|203578|e_gw1.93.88.1;score=523
scaffold77|size996369	blastx	match_part	459751	460125	523	-	.	ID=scaffold77|size996369:hsp:22312:3.12.0.4;Parent=scaffold77|size996369:hit:11560:3.12.0.4;Target=jgi|Fracy1|203578|e_gw1.93.88.1 1 125 +;Gap=M375
scaffold77|size996369	blastx	protein_match	459751	459912	199	-	.	ID=scaffold77|size996369:hit:11561:3.12.0.4;Name=jgi|Thaoce1|76530|rna8344;score=199
scaffold77|size996369	blastx	match_part	459751	459912	199	-	.	ID=scaffold77|size996369:hsp:22313:3.12.0.4;Parent=scaffold77|size996369:hit:11561:3.12.0.4;Target=jgi|Thaoce1|76530|rna8344 60 113 +;Gap=M162
scaffold77|size996369	blastx	protein_match	459751	460125	523	-	.	ID=scaffold77|size996369:hit:11562:3.12.0.4;Name=jgi|Thaps3|37432|e_gw1.14.268.1;score=523
scaffold77|size996369	blastx	match_part	459751	460125	523	-	.	ID=scaffold77|size996369:hsp:22314:3.12.0.4;Parent=scaffold77|size996369:hit:11562:3.12.0.4;Target=jgi|Thaps3|37432|e_gw1.14.268.1 1 125 +;Gap=M375
scaffold77|size996369	blastx	protein_match	459751	460125	523	-	.	ID=scaffold77|size996369:hit:11563:3.12.0.4;Name=jgi|Fracy1|179014|e_gw1.1.2140.1;score=523
scaffold77|size996369	blastx	match_part	459751	460125	523	-	.	ID=scaffold77|size996369:hsp:22315:3.12.0.4;Parent=scaffold77|size996369:hit:11563:3.12.0.4;Target=jgi|Fracy1|179014|e_gw1.1.2140.1 1 125 +;Gap=M375
scaffold77|size996369	blastx	protein_match	459751	460125	523	-	.	ID=scaffold77|size996369:hit:11564:3.12.0.4;Name=jgi|Fracy1|179229|e_gw1.1.2189.1;score=523
scaffold77|size996369	blastx	match_part	459751	460125	523	-	.	ID=scaffold77|size996369:hsp:22316:3.12.0.4;Parent=scaffold77|size996369:hit:11564:3.12.0.4;Target=jgi|Fracy1|179229|e_gw1.1.2189.1 1 125 +;Gap=M375
scaffold77|size996369	blastx	protein_match	459751	460125	523	-	.	ID=scaffold77|size996369:hit:11565:3.12.0.4;Name=jgi|Fracy1|191802|e_gw1.13.282.1;score=523
scaffold77|size996369	blastx	match_part	459751	460125	523	-	.	ID=scaffold77|size996369:hsp:22317:3.12.0.4;Parent=scaffold77|size996369:hit:11565:3.12.0.4;Target=jgi|Fracy1|191802|e_gw1.13.282.1 1 125 +;Gap=M375
scaffold77|size996369	blastx	protein_match	459751	460017	324	-	.	ID=scaffold77|size996369:hit:11566:3.12.0.4;Name=jgi|Thaoce1|76561|rna20632;score=324
scaffold77|size996369	blastx	match_part	459751	460017	324	-	.	ID=scaffold77|size996369:hsp:22318:3.12.0.4;Parent=scaffold77|size996369:hit:11566:3.12.0.4;Target=jgi|Thaoce1|76561|rna20632 49 137 +;Gap=M267
scaffold77|size996369	blastx	protein_match	459751	460125	542	-	.	ID=scaffold77|size996369:hit:11567:3.12.0.4;Name=jgi|Phatr2|21239|estExt_gwp_gw1.C_chr_120035;score=542
scaffold77|size996369	blastx	match_part	459751	460125	542	-	.	ID=scaffold77|size996369:hsp:22319:3.12.0.4;Parent=scaffold77|size996369:hit:11567:3.12.0.4;Target=jgi|Phatr2|21239|estExt_gwp_gw1.C_chr_120035 1 125 +;Gap=M375
scaffold77|size996369	blastx	protein_match	459751	460125	523	-	.	ID=scaffold77|size996369:hit:11568:3.12.0.4;Name=jgi|Fracy1|203603|e_gw1.93.48.1;score=523
scaffold77|size996369	blastx	match_part	459751	460125	523	-	.	ID=scaffold77|size996369:hsp:22320:3.12.0.4;Parent=scaffold77|size996369:hit:11568:3.12.0.4;Target=jgi|Fracy1|203603|e_gw1.93.48.1 1 125 +;Gap=M375
scaffold77|size996369	blastx	protein_match	459751	460125	490	-	.	ID=scaffold77|size996369:hit:11569:3.12.0.4;Name=jgi|Thaoce1|84232|rna29988;score=490
scaffold77|size996369	blastx	match_part	459751	460125	490	-	.	ID=scaffold77|size996369:hsp:22321:3.12.0.4;Parent=scaffold77|size996369:hit:11569:3.12.0.4;Target=jgi|Thaoce1|84232|rna29988 1 161 +;Gap=M375
scaffold77|size996369	blastx	protein_match	468391	469120	377	-	.	ID=scaffold77|size996369:hit:11570:3.12.0.4;Name=jgi|Thaoce1|71998|rna10170;score=377
scaffold77|size996369	blastx	match_part	469019	469120	135	-	.	ID=scaffold77|size996369:hsp:22322:3.12.0.4;Parent=scaffold77|size996369:hit:11570:3.12.0.4;Target=jgi|Thaoce1|71998|rna10170 36 69 +;Gap=M102
scaffold77|size996369	blastx	match_part	468391	468741	377	-	.	ID=scaffold77|size996369:hsp:22323:3.12.0.4;Parent=scaffold77|size996369:hit:11570:3.12.0.4;Target=jgi|Thaoce1|71998|rna10170 81 187 +;Gap=M351
scaffold77|size996369	blastx	protein_match	469518	471242	1140	+	.	ID=scaffold77|size996369:hit:11571:3.12.0.4;Name=jgi|Thaoce1|79526|rna29097;score=1140
scaffold77|size996369	blastx	match_part	469518	471242	1140	+	.	ID=scaffold77|size996369:hsp:22324:3.12.0.4;Parent=scaffold77|size996369:hit:11571:3.12.0.4;Target=jgi|Thaoce1|79526|rna29097 20 575 +;Gap=M1725
scaffold77|size996369	protein2genome	protein_match	405285	406082	716	-	.	ID=scaffold77|size996369:hit:11572:3.12.0.4;Name=jgi|Thaps3|10091|fgenesh1_pg.C_chr_15000081;score=716
scaffold77|size996369	protein2genome	match_part	405875	406082	716	-	.	ID=scaffold77|size996369:hsp:22325:3.12.0.4;Parent=scaffold77|size996369:hit:11572:3.12.0.4;Target=jgi|Thaps3|10091|fgenesh1_pg.C_chr_15000081 41 110 +;Gap=M208
scaffold77|size996369	protein2genome	match_part	405285	405814	716	-	.	ID=scaffold77|size996369:hsp:22326:3.12.0.4;Parent=scaffold77|size996369:hit:11572:3.12.0.4;Target=jgi|Thaps3|10091|fgenesh1_pg.C_chr_15000081 111 294 +;Gap=M530
scaffold77|size996369	protein2genome	protein_match	410086	410358	172	-	.	ID=scaffold77|size996369:hit:11573:3.12.0.4;Name=jgi|Fracy1|254090|fgenesh2_pg.52_%2523_92;score=172
scaffold77|size996369	protein2genome	match_part	410086	410358	172	-	.	ID=scaffold77|size996369:hsp:22327:3.12.0.4;Parent=scaffold77|size996369:hit:11573:3.12.0.4;Target=jgi|Fracy1|254090|fgenesh2_pg.52_%252523_92 44 134 +;Gap=M273
scaffold77|size996369	protein2genome	protein_match	410086	410301	154	-	.	ID=scaffold77|size996369:hit:11574:3.12.0.4;Name=jgi|Fracy1|247814|fgenesh2_pg.21_%2523_260;score=154
scaffold77|size996369	protein2genome	match_part	410086	410301	154	-	.	ID=scaffold77|size996369:hsp:22328:3.12.0.4;Parent=scaffold77|size996369:hit:11574:3.12.0.4;Target=jgi|Fracy1|247814|fgenesh2_pg.21_%252523_260 55 127 +;Gap=M216
scaffold77|size996369	protein2genome	protein_match	409510	410340	799	-	.	ID=scaffold77|size996369:hit:11575:3.12.0.4;Name=jgi|Thaps3|21665|estExt_fgenesh1_pg.C_chr_30183;score=799
scaffold77|size996369	protein2genome	match_part	409510	410340	799	-	.	ID=scaffold77|size996369:hsp:22329:3.12.0.4;Parent=scaffold77|size996369:hit:11575:3.12.0.4;Target=jgi|Thaps3|21665|estExt_fgenesh1_pg.C_chr_30183 78 354 +;Gap=M831
scaffold77|size996369	protein2genome	protein_match	409510	410340	799	-	.	ID=scaffold77|size996369:hit:11576:3.12.0.4;Name=jgi|Thaps3|3250|fgenesh1_pg.C_chr_3000184;score=799
scaffold77|size996369	protein2genome	match_part	409510	410340	799	-	.	ID=scaffold77|size996369:hsp:22330:3.12.0.4;Parent=scaffold77|size996369:hit:11576:3.12.0.4;Target=jgi|Thaps3|3250|fgenesh1_pg.C_chr_3000184 78 354 +;Gap=M831
scaffold77|size996369	protein2genome	protein_match	458830	459058	249	+	.	ID=scaffold77|size996369:hit:11577:3.12.0.4;Name=jgi|Thaps3|29950|estExt_Genewise1.C_chr_140052;score=249
scaffold77|size996369	protein2genome	match_part	458830	459058	249	+	.	ID=scaffold77|size996369:hsp:22331:3.12.0.4;Parent=scaffold77|size996369:hit:11577:3.12.0.4;Target=jgi|Thaps3|29950|estExt_Genewise1.C_chr_140052 1 78 +;Gap=M229
scaffold77|size996369	protein2genome	protein_match	458830	459058	232	+	.	ID=scaffold77|size996369:hit:11578:3.12.0.4;Name=jgi|Thaps3|35245|e_gw1.7.493.1;score=232
scaffold77|size996369	protein2genome	match_part	458830	459058	232	+	.	ID=scaffold77|size996369:hsp:22332:3.12.0.4;Parent=scaffold77|size996369:hit:11578:3.12.0.4;Target=jgi|Thaps3|35245|e_gw1.7.493.1 1 78 +;Gap=M229
scaffold77|size996369	protein2genome	protein_match	458848	459058	209	+	.	ID=scaffold77|size996369:hit:11579:3.12.0.4;Name=jgi|Fracy1|193629|e_gw1.19.425.1;score=209
scaffold77|size996369	protein2genome	match_part	458848	459058	209	+	.	ID=scaffold77|size996369:hsp:22333:3.12.0.4;Parent=scaffold77|size996369:hit:11579:3.12.0.4;Target=jgi|Fracy1|193629|e_gw1.19.425.1 1 72 +;Gap=M211
scaffold77|size996369	protein2genome	protein_match	458830	459058	232	+	.	ID=scaffold77|size996369:hit:11580:3.12.0.4;Name=jgi|Phatr2|50872|estExt_fgenesh1_pm.C_chr_60028;score=232
scaffold77|size996369	protein2genome	match_part	458830	459058	232	+	.	ID=scaffold77|size996369:hsp:22334:3.12.0.4;Parent=scaffold77|size996369:hit:11580:3.12.0.4;Target=jgi|Phatr2|50872|estExt_fgenesh1_pm.C_chr_60028 1 78 +;Gap=M229
scaffold77|size996369	protein2genome	protein_match	458830	459058	232	+	.	ID=scaffold77|size996369:hit:11581:3.12.0.4;Name=jgi|Fracy1|180255|e_gw1.2.1154.1;score=232
scaffold77|size996369	protein2genome	match_part	458830	459058	232	+	.	ID=scaffold77|size996369:hsp:22335:3.12.0.4;Parent=scaffold77|size996369:hit:11581:3.12.0.4;Target=jgi|Fracy1|180255|e_gw1.2.1154.1 1 78 +;Gap=M229
scaffold77|size996369	protein2genome	protein_match	458830	459058	232	+	.	ID=scaffold77|size996369:hit:11582:3.12.0.4;Name=jgi|Thaps3|36811|e_gw1.12.208.1;score=232
scaffold77|size996369	protein2genome	match_part	458830	459058	232	+	.	ID=scaffold77|size996369:hsp:22336:3.12.0.4;Parent=scaffold77|size996369:hit:11582:3.12.0.4;Target=jgi|Thaps3|36811|e_gw1.12.208.1 1 78 +;Gap=M229
scaffold77|size996369	protein2genome	protein_match	458830	459058	232	+	.	ID=scaffold77|size996369:hit:11583:3.12.0.4;Name=jgi|Thaps3|3183|fgenesh1_pg.C_chr_3000117;score=232
scaffold77|size996369	protein2genome	match_part	458830	459058	232	+	.	ID=scaffold77|size996369:hsp:22337:3.12.0.4;Parent=scaffold77|size996369:hit:11583:3.12.0.4;Target=jgi|Thaps3|3183|fgenesh1_pg.C_chr_3000117 1 78 +;Gap=M229
scaffold77|size996369	protein2genome	protein_match	458830	459058	232	+	.	ID=scaffold77|size996369:hit:11584:3.12.0.4;Name=jgi|Fracy1|191802|e_gw1.13.282.1;score=232
scaffold77|size996369	protein2genome	match_part	458830	459058	232	+	.	ID=scaffold77|size996369:hsp:22338:3.12.0.4;Parent=scaffold77|size996369:hit:11584:3.12.0.4;Target=jgi|Fracy1|191802|e_gw1.13.282.1 1 78 +;Gap=M229
scaffold77|size996369	protein2genome	protein_match	458830	459058	232	+	.	ID=scaffold77|size996369:hit:11585:3.12.0.4;Name=jgi|Fracy1|179014|e_gw1.1.2140.1;score=232
scaffold77|size996369	protein2genome	match_part	458830	459058	232	+	.	ID=scaffold77|size996369:hsp:22339:3.12.0.4;Parent=scaffold77|size996369:hit:11585:3.12.0.4;Target=jgi|Fracy1|179014|e_gw1.1.2140.1 1 78 +;Gap=M229
scaffold77|size996369	protein2genome	protein_match	458830	459058	250	+	.	ID=scaffold77|size996369:hit:11586:3.12.0.4;Name=jgi|Fracy1|220288|fgenesh2_kg.21_%2523_12_%2523_379_1_CCUX_EXTA;score=250
scaffold77|size996369	protein2genome	match_part	458830	459058	250	+	.	ID=scaffold77|size996369:hsp:22340:3.12.0.4;Parent=scaffold77|size996369:hit:11586:3.12.0.4;Target=jgi|Fracy1|220288|fgenesh2_kg.21_%252523_12_%252523_379_1_CCUX_EXTA 1 78 +;Gap=M229
scaffold77|size996369	protein2genome	protein_match	458830	459058	232	+	.	ID=scaffold77|size996369:hit:11587:3.12.0.4;Name=jgi|Thaps3|586|fgenesh1_pm.C_chr_7000024;score=232
scaffold77|size996369	protein2genome	match_part	458830	459058	232	+	.	ID=scaffold77|size996369:hsp:22341:3.12.0.4;Parent=scaffold77|size996369:hit:11587:3.12.0.4;Target=jgi|Thaps3|586|fgenesh1_pm.C_chr_7000024 1 78 +;Gap=M229
scaffold77|size996369	protein2genome	protein_match	458830	459058	232	+	.	ID=scaffold77|size996369:hit:11588:3.12.0.4;Name=jgi|Phatr2|11841|e_gw1.6.309.1;score=232
scaffold77|size996369	protein2genome	match_part	458830	459058	232	+	.	ID=scaffold77|size996369:hsp:22342:3.12.0.4;Parent=scaffold77|size996369:hit:11588:3.12.0.4;Target=jgi|Phatr2|11841|e_gw1.6.309.1 1 78 +;Gap=M229
scaffold77|size996369	protein2genome	protein_match	458830	459058	232	+	.	ID=scaffold77|size996369:hit:11589:3.12.0.4;Name=jgi|Fracy1|179229|e_gw1.1.2189.1;score=232
scaffold77|size996369	protein2genome	match_part	458830	459058	232	+	.	ID=scaffold77|size996369:hsp:22343:3.12.0.4;Parent=scaffold77|size996369:hit:11589:3.12.0.4;Target=jgi|Fracy1|179229|e_gw1.1.2189.1 1 78 +;Gap=M229
scaffold77|size996369	protein2genome	protein_match	459101	459253	181	+	.	ID=scaffold77|size996369:hit:11590:3.12.0.4;Name=jgi|Fracy1|169307|estExt_Genewise1.C_60300;score=181
scaffold77|size996369	protein2genome	match_part	459101	459253	181	+	.	ID=scaffold77|size996369:hsp:22344:3.12.0.4;Parent=scaffold77|size996369:hit:11590:3.12.0.4;Target=jgi|Fracy1|169307|estExt_Genewise1.C_60300 45 95 +;Gap=M153
scaffold77|size996369	protein2genome	protein_match	459092	459253	180	+	.	ID=scaffold77|size996369:hit:11591:3.12.0.4;Name=jgi|Phatr2|16843|e_gw1.29.103.1;score=180
scaffold77|size996369	protein2genome	match_part	459092	459253	180	+	.	ID=scaffold77|size996369:hsp:22345:3.12.0.4;Parent=scaffold77|size996369:hit:11591:3.12.0.4;Target=jgi|Phatr2|16843|e_gw1.29.103.1 49 102 +;Gap=M162
scaffold77|size996369	protein2genome	protein_match	459098	459247	184	+	.	ID=scaffold77|size996369:hit:11592:3.12.0.4;Name=jgi|Thaps3|2084|fgenesh1_pg.C_chr_2000039;score=184
scaffold77|size996369	protein2genome	match_part	459098	459247	184	+	.	ID=scaffold77|size996369:hsp:22346:3.12.0.4;Parent=scaffold77|size996369:hit:11592:3.12.0.4;Target=jgi|Thaps3|2084|fgenesh1_pg.C_chr_2000039 44 93 +;Gap=M150
scaffold77|size996369	protein2genome	protein_match	458830	459058	250	+	.	ID=scaffold77|size996369:hit:11593:3.12.0.4;Name=jgi|Fracy1|212317|estExt_Genewise1Plus.C_230534;score=250
scaffold77|size996369	protein2genome	match_part	458830	459058	250	+	.	ID=scaffold77|size996369:hsp:22347:3.12.0.4;Parent=scaffold77|size996369:hit:11593:3.12.0.4;Target=jgi|Fracy1|212317|estExt_Genewise1Plus.C_230534 1 78 +;Gap=M229
scaffold77|size996369	protein2genome	protein_match	458830	459058	232	+	.	ID=scaffold77|size996369:hit:11594:3.12.0.4;Name=jgi|Thaps3|35404|e_gw1.7.488.1;score=232
scaffold77|size996369	protein2genome	match_part	458830	459058	232	+	.	ID=scaffold77|size996369:hsp:22348:3.12.0.4;Parent=scaffold77|size996369:hit:11594:3.12.0.4;Target=jgi|Thaps3|35404|e_gw1.7.488.1 1 78 +;Gap=M229
scaffold77|size996369	protein2genome	protein_match	458830	459058	232	+	.	ID=scaffold77|size996369:hit:11595:3.12.0.4;Name=jgi|Thaoce1|100981|rna15609;score=232
scaffold77|size996369	protein2genome	match_part	458830	459058	232	+	.	ID=scaffold77|size996369:hsp:22349:3.12.0.4;Parent=scaffold77|size996369:hit:11595:3.12.0.4;Target=jgi|Thaoce1|100981|rna15609 1 78 +;Gap=M229
scaffold77|size996369	protein2genome	protein_match	459101	459253	181	+	.	ID=scaffold77|size996369:hit:11596:3.12.0.4;Name=jgi|Fracy1|174718|estExt_Genewise1.C_390001;score=181
scaffold77|size996369	protein2genome	match_part	459101	459253	181	+	.	ID=scaffold77|size996369:hsp:22350:3.12.0.4;Parent=scaffold77|size996369:hit:11596:3.12.0.4;Target=jgi|Fracy1|174718|estExt_Genewise1.C_390001 45 95 +;Gap=M153
scaffold77|size996369	protein2genome	protein_match	458830	459058	232	+	.	ID=scaffold77|size996369:hit:11597:3.12.0.4;Name=jgi|Phatr2|50695|estExt_fgenesh1_pm.C_chr_10060;score=232
scaffold77|size996369	protein2genome	match_part	458830	459058	232	+	.	ID=scaffold77|size996369:hsp:22351:3.12.0.4;Parent=scaffold77|size996369:hit:11597:3.12.0.4;Target=jgi|Phatr2|50695|estExt_fgenesh1_pm.C_chr_10060 1 78 +;Gap=M229
scaffold77|size996369	protein2genome	protein_match	458830	459058	232	+	.	ID=scaffold77|size996369:hit:11598:3.12.0.4;Name=jgi|Fracy1|203578|e_gw1.93.88.1;score=232
scaffold77|size996369	protein2genome	match_part	458830	459058	232	+	.	ID=scaffold77|size996369:hsp:22352:3.12.0.4;Parent=scaffold77|size996369:hit:11598:3.12.0.4;Target=jgi|Fracy1|203578|e_gw1.93.88.1 1 78 +;Gap=M229
scaffold77|size996369	protein2genome	protein_match	458830	459058	232	+	.	ID=scaffold77|size996369:hit:11599:3.12.0.4;Name=jgi|Thaps3|37432|e_gw1.14.268.1;score=232
scaffold77|size996369	protein2genome	match_part	458830	459058	232	+	.	ID=scaffold77|size996369:hsp:22353:3.12.0.4;Parent=scaffold77|size996369:hit:11599:3.12.0.4;Target=jgi|Thaps3|37432|e_gw1.14.268.1 1 78 +;Gap=M229
scaffold77|size996369	protein2genome	protein_match	458830	459058	245	+	.	ID=scaffold77|size996369:hit:11600:3.12.0.4;Name=jgi|Phatr2|21239|estExt_gwp_gw1.C_chr_120035;score=245
scaffold77|size996369	protein2genome	match_part	458830	459058	245	+	.	ID=scaffold77|size996369:hsp:22354:3.12.0.4;Parent=scaffold77|size996369:hit:11600:3.12.0.4;Target=jgi|Phatr2|21239|estExt_gwp_gw1.C_chr_120035 1 78 +;Gap=M229
scaffold77|size996369	protein2genome	protein_match	458830	459058	232	+	.	ID=scaffold77|size996369:hit:11601:3.12.0.4;Name=jgi|Fracy1|203603|e_gw1.93.48.1;score=232
scaffold77|size996369	protein2genome	match_part	458830	459058	232	+	.	ID=scaffold77|size996369:hsp:22355:3.12.0.4;Parent=scaffold77|size996369:hit:11601:3.12.0.4;Target=jgi|Fracy1|203603|e_gw1.93.48.1 1 78 +;Gap=M229
scaffold77|size996369	protein2genome	protein_match	459724	460125	537	-	.	ID=scaffold77|size996369:hit:11602:3.12.0.4;Name=jgi|Thaps3|29950|estExt_Genewise1.C_chr_140052;score=537
scaffold77|size996369	protein2genome	match_part	459724	460125	537	-	.	ID=scaffold77|size996369:hsp:22356:3.12.0.4;Parent=scaffold77|size996369:hit:11602:3.12.0.4;Target=jgi|Thaps3|29950|estExt_Genewise1.C_chr_140052 1 134 +;Gap=M402
scaffold77|size996369	protein2genome	protein_match	459724	460125	525	-	.	ID=scaffold77|size996369:hit:11603:3.12.0.4;Name=jgi|Thaps3|35245|e_gw1.7.493.1;score=525
scaffold77|size996369	protein2genome	match_part	459724	460125	525	-	.	ID=scaffold77|size996369:hsp:22357:3.12.0.4;Parent=scaffold77|size996369:hit:11603:3.12.0.4;Target=jgi|Thaps3|35245|e_gw1.7.493.1 1 134 +;Gap=M402
scaffold77|size996369	protein2genome	protein_match	459724	460107	493	-	.	ID=scaffold77|size996369:hit:11604:3.12.0.4;Name=jgi|Fracy1|193629|e_gw1.19.425.1;score=493
scaffold77|size996369	protein2genome	match_part	459724	460107	493	-	.	ID=scaffold77|size996369:hsp:22358:3.12.0.4;Parent=scaffold77|size996369:hit:11604:3.12.0.4;Target=jgi|Fracy1|193629|e_gw1.19.425.1 1 128 +;Gap=M384
scaffold77|size996369	protein2genome	protein_match	459724	460125	346	-	.	ID=scaffold77|size996369:hit:11605:3.12.0.4;Name=jgi|Thaoce1|85013|rna15692;score=346
scaffold77|size996369	protein2genome	match_part	459724	460125	346	-	.	ID=scaffold77|size996369:hsp:22359:3.12.0.4;Parent=scaffold77|size996369:hit:11605:3.12.0.4;Target=jgi|Thaoce1|85013|rna15692 1 137 +;Gap=M402
scaffold77|size996369	protein2genome	protein_match	459721	460068	241	-	.	ID=scaffold77|size996369:hit:11606:3.12.0.4;Name=jgi|Thaoce1|98983|rna6913;score=241
scaffold77|size996369	protein2genome	match_part	459721	460068	241	-	.	ID=scaffold77|size996369:hsp:22360:3.12.0.4;Parent=scaffold77|size996369:hit:11606:3.12.0.4;Target=jgi|Thaoce1|98983|rna6913 30 146 +;Gap=M348
scaffold77|size996369	protein2genome	protein_match	459724	460125	525	-	.	ID=scaffold77|size996369:hit:11607:3.12.0.4;Name=jgi|Phatr2|50872|estExt_fgenesh1_pm.C_chr_60028;score=525
scaffold77|size996369	protein2genome	match_part	459724	460125	525	-	.	ID=scaffold77|size996369:hsp:22361:3.12.0.4;Parent=scaffold77|size996369:hit:11607:3.12.0.4;Target=jgi|Phatr2|50872|estExt_fgenesh1_pm.C_chr_60028 1 134 +;Gap=M402
scaffold77|size996369	protein2genome	protein_match	459724	460125	525	-	.	ID=scaffold77|size996369:hit:11608:3.12.0.4;Name=jgi|Fracy1|180255|e_gw1.2.1154.1;score=525
scaffold77|size996369	protein2genome	match_part	459724	460125	525	-	.	ID=scaffold77|size996369:hsp:22362:3.12.0.4;Parent=scaffold77|size996369:hit:11608:3.12.0.4;Target=jgi|Fracy1|180255|e_gw1.2.1154.1 1 134 +;Gap=M402
scaffold77|size996369	protein2genome	protein_match	459724	460159	469	-	.	ID=scaffold77|size996369:hit:11609:3.12.0.4;Name=jgi|Thaoce1|79894|rna17584;score=469
scaffold77|size996369	protein2genome	match_part	459724	460159	469	-	.	ID=scaffold77|size996369:hsp:22363:3.12.0.4;Parent=scaffold77|size996369:hit:11609:3.12.0.4;Target=jgi|Thaoce1|79894|rna17584 21 165 +;Gap=M436
scaffold77|size996369	protein2genome	protein_match	459724	460128	525	-	.	ID=scaffold77|size996369:hit:11610:3.12.0.4;Name=jgi|Thaoce1|99046|rna23343;score=525
scaffold77|size996369	protein2genome	match_part	459724	460128	525	-	.	ID=scaffold77|size996369:hsp:22364:3.12.0.4;Parent=scaffold77|size996369:hit:11610:3.12.0.4;Target=jgi|Thaoce1|99046|rna23343 73 207 +;Gap=M405
scaffold77|size996369	protein2genome	protein_match	459724	460125	525	-	.	ID=scaffold77|size996369:hit:11611:3.12.0.4;Name=jgi|Thaps3|36811|e_gw1.12.208.1;score=525
scaffold77|size996369	protein2genome	match_part	459724	460125	525	-	.	ID=scaffold77|size996369:hsp:22365:3.12.0.4;Parent=scaffold77|size996369:hit:11611:3.12.0.4;Target=jgi|Thaps3|36811|e_gw1.12.208.1 1 134 +;Gap=M402
scaffold77|size996369	protein2genome	protein_match	459724	460125	525	-	.	ID=scaffold77|size996369:hit:11612:3.12.0.4;Name=jgi|Thaps3|3183|fgenesh1_pg.C_chr_3000117;score=525
scaffold77|size996369	protein2genome	match_part	459724	460125	525	-	.	ID=scaffold77|size996369:hsp:22366:3.12.0.4;Parent=scaffold77|size996369:hit:11612:3.12.0.4;Target=jgi|Thaps3|3183|fgenesh1_pg.C_chr_3000117 1 134 +;Gap=M402
scaffold77|size996369	protein2genome	protein_match	459724	460125	525	-	.	ID=scaffold77|size996369:hit:11613:3.12.0.4;Name=jgi|Fracy1|191802|e_gw1.13.282.1;score=525
scaffold77|size996369	protein2genome	match_part	459724	460125	525	-	.	ID=scaffold77|size996369:hsp:22367:3.12.0.4;Parent=scaffold77|size996369:hit:11613:3.12.0.4;Target=jgi|Fracy1|191802|e_gw1.13.282.1 1 134 +;Gap=M402
scaffold77|size996369	protein2genome	protein_match	459724	460125	525	-	.	ID=scaffold77|size996369:hit:11614:3.12.0.4;Name=jgi|Fracy1|179014|e_gw1.1.2140.1;score=525
scaffold77|size996369	protein2genome	match_part	459724	460125	525	-	.	ID=scaffold77|size996369:hsp:22368:3.12.0.4;Parent=scaffold77|size996369:hit:11614:3.12.0.4;Target=jgi|Fracy1|179014|e_gw1.1.2140.1 1 134 +;Gap=M402
scaffold77|size996369	protein2genome	protein_match	459895	460041	153	-	.	ID=scaffold77|size996369:hit:11615:3.12.0.4;Name=jgi|Thaoce1|81816|rna18698;score=153
scaffold77|size996369	protein2genome	match_part	459895	460041	153	-	.	ID=scaffold77|size996369:hsp:22369:3.12.0.4;Parent=scaffold77|size996369:hit:11615:3.12.0.4;Target=jgi|Thaoce1|81816|rna18698 29 77 +;Gap=M147
scaffold77|size996369	protein2genome	protein_match	459724	460125	537	-	.	ID=scaffold77|size996369:hit:11616:3.12.0.4;Name=jgi|Fracy1|220288|fgenesh2_kg.21_%2523_12_%2523_379_1_CCUX_EXTA;score=537
scaffold77|size996369	protein2genome	match_part	459724	460125	537	-	.	ID=scaffold77|size996369:hsp:22370:3.12.0.4;Parent=scaffold77|size996369:hit:11616:3.12.0.4;Target=jgi|Fracy1|220288|fgenesh2_kg.21_%252523_12_%252523_379_1_CCUX_EXTA 1 134 +;Gap=M402
scaffold77|size996369	protein2genome	protein_match	459724	460125	525	-	.	ID=scaffold77|size996369:hit:11617:3.12.0.4;Name=jgi|Thaps3|586|fgenesh1_pm.C_chr_7000024;score=525
scaffold77|size996369	protein2genome	match_part	459724	460125	525	-	.	ID=scaffold77|size996369:hsp:22371:3.12.0.4;Parent=scaffold77|size996369:hit:11617:3.12.0.4;Target=jgi|Thaps3|586|fgenesh1_pm.C_chr_7000024 1 134 +;Gap=M402
scaffold77|size996369	protein2genome	protein_match	459724	460125	525	-	.	ID=scaffold77|size996369:hit:11618:3.12.0.4;Name=jgi|Phatr2|11841|e_gw1.6.309.1;score=525
scaffold77|size996369	protein2genome	match_part	459724	460125	525	-	.	ID=scaffold77|size996369:hsp:22372:3.12.0.4;Parent=scaffold77|size996369:hit:11618:3.12.0.4;Target=jgi|Phatr2|11841|e_gw1.6.309.1 1 134 +;Gap=M402
scaffold77|size996369	protein2genome	protein_match	459724	460125	525	-	.	ID=scaffold77|size996369:hit:11619:3.12.0.4;Name=jgi|Fracy1|179229|e_gw1.1.2189.1;score=525
scaffold77|size996369	protein2genome	match_part	459724	460125	525	-	.	ID=scaffold77|size996369:hsp:22373:3.12.0.4;Parent=scaffold77|size996369:hit:11619:3.12.0.4;Target=jgi|Fracy1|179229|e_gw1.1.2189.1 1 134 +;Gap=M402
scaffold77|size996369	protein2genome	protein_match	459724	460107	303	-	.	ID=scaffold77|size996369:hit:11620:3.12.0.4;Name=jgi|Thaoce1|73067|rna16278;score=303
scaffold77|size996369	protein2genome	match_part	459724	460107	303	-	.	ID=scaffold77|size996369:hsp:22374:3.12.0.4;Parent=scaffold77|size996369:hit:11620:3.12.0.4;Target=jgi|Thaoce1|73067|rna16278 70 203 +;Gap=M384
scaffold77|size996369	protein2genome	protein_match	459730	459999	254	-	.	ID=scaffold77|size996369:hit:11621:3.12.0.4;Name=jgi|Fracy1|169307|estExt_Genewise1.C_60300;score=254
scaffold77|size996369	protein2genome	match_part	459730	459999	254	-	.	ID=scaffold77|size996369:hsp:22375:3.12.0.4;Parent=scaffold77|size996369:hit:11621:3.12.0.4;Target=jgi|Fracy1|169307|estExt_Genewise1.C_60300 2 92 +;Gap=M270
scaffold77|size996369	protein2genome	protein_match	459724	460032	313	-	.	ID=scaffold77|size996369:hit:11622:3.12.0.4;Name=jgi|Thaoce1|94838|rna30297;score=313
scaffold77|size996369	protein2genome	match_part	459724	460032	313	-	.	ID=scaffold77|size996369:hsp:22376:3.12.0.4;Parent=scaffold77|size996369:hit:11622:3.12.0.4;Target=jgi|Thaoce1|94838|rna30297 59 163 +;Gap=M309
scaffold77|size996369	protein2genome	protein_match	459730	460017	259	-	.	ID=scaffold77|size996369:hit:11623:3.12.0.4;Name=jgi|Phatr2|16843|e_gw1.29.103.1;score=259
scaffold77|size996369	protein2genome	match_part	459730	460017	259	-	.	ID=scaffold77|size996369:hsp:22377:3.12.0.4;Parent=scaffold77|size996369:hit:11623:3.12.0.4;Target=jgi|Phatr2|16843|e_gw1.29.103.1 3 99 +;Gap=M288
scaffold77|size996369	protein2genome	protein_match	459730	459999	244	-	.	ID=scaffold77|size996369:hit:11624:3.12.0.4;Name=jgi|Thaps3|2084|fgenesh1_pg.C_chr_2000039;score=244
scaffold77|size996369	protein2genome	match_part	459730	459999	244	-	.	ID=scaffold77|size996369:hsp:22378:3.12.0.4;Parent=scaffold77|size996369:hit:11624:3.12.0.4;Target=jgi|Thaps3|2084|fgenesh1_pg.C_chr_2000039 2 92 +;Gap=M270
scaffold77|size996369	protein2genome	protein_match	459724	460125	537	-	.	ID=scaffold77|size996369:hit:11625:3.12.0.4;Name=jgi|Fracy1|212317|estExt_Genewise1Plus.C_230534;score=537
scaffold77|size996369	protein2genome	match_part	459724	460125	537	-	.	ID=scaffold77|size996369:hsp:22379:3.12.0.4;Parent=scaffold77|size996369:hit:11625:3.12.0.4;Target=jgi|Fracy1|212317|estExt_Genewise1Plus.C_230534 1 134 +;Gap=M402
scaffold77|size996369	protein2genome	protein_match	459724	460125	525	-	.	ID=scaffold77|size996369:hit:11626:3.12.0.4;Name=jgi|Thaps3|35404|e_gw1.7.488.1;score=525
scaffold77|size996369	protein2genome	match_part	459724	460125	525	-	.	ID=scaffold77|size996369:hsp:22380:3.12.0.4;Parent=scaffold77|size996369:hit:11626:3.12.0.4;Target=jgi|Thaps3|35404|e_gw1.7.488.1 1 134 +;Gap=M402
scaffold77|size996369	protein2genome	protein_match	459724	460125	525	-	.	ID=scaffold77|size996369:hit:11627:3.12.0.4;Name=jgi|Thaoce1|100981|rna15609;score=525
scaffold77|size996369	protein2genome	match_part	459724	460125	525	-	.	ID=scaffold77|size996369:hsp:22381:3.12.0.4;Parent=scaffold77|size996369:hit:11627:3.12.0.4;Target=jgi|Thaoce1|100981|rna15609 1 134 +;Gap=M402
scaffold77|size996369	protein2genome	protein_match	459724	460125	315	-	.	ID=scaffold77|size996369:hit:11628:3.12.0.4;Name=jgi|Thaoce1|76619|rna25610;score=315
scaffold77|size996369	protein2genome	match_part	459724	460125	315	-	.	ID=scaffold77|size996369:hsp:22382:3.12.0.4;Parent=scaffold77|size996369:hit:11628:3.12.0.4;Target=jgi|Thaoce1|76619|rna25610 1 133 +;Gap=M402
scaffold77|size996369	protein2genome	protein_match	459730	459999	254	-	.	ID=scaffold77|size996369:hit:11629:3.12.0.4;Name=jgi|Fracy1|174718|estExt_Genewise1.C_390001;score=254
scaffold77|size996369	protein2genome	match_part	459730	459999	254	-	.	ID=scaffold77|size996369:hsp:22383:3.12.0.4;Parent=scaffold77|size996369:hit:11629:3.12.0.4;Target=jgi|Fracy1|174718|estExt_Genewise1.C_390001 2 92 +;Gap=M270
scaffold77|size996369	protein2genome	protein_match	459724	460125	525	-	.	ID=scaffold77|size996369:hit:11630:3.12.0.4;Name=jgi|Phatr2|50695|estExt_fgenesh1_pm.C_chr_10060;score=525
scaffold77|size996369	protein2genome	match_part	459724	460125	525	-	.	ID=scaffold77|size996369:hsp:22384:3.12.0.4;Parent=scaffold77|size996369:hit:11630:3.12.0.4;Target=jgi|Phatr2|50695|estExt_fgenesh1_pm.C_chr_10060 1 134 +;Gap=M402
scaffold77|size996369	protein2genome	protein_match	459724	460125	525	-	.	ID=scaffold77|size996369:hit:11631:3.12.0.4;Name=jgi|Fracy1|203578|e_gw1.93.88.1;score=525
scaffold77|size996369	protein2genome	match_part	459724	460125	525	-	.	ID=scaffold77|size996369:hsp:22385:3.12.0.4;Parent=scaffold77|size996369:hit:11631:3.12.0.4;Target=jgi|Fracy1|203578|e_gw1.93.88.1 1 134 +;Gap=M402
scaffold77|size996369	protein2genome	protein_match	459724	459939	210	-	.	ID=scaffold77|size996369:hit:11632:3.12.0.4;Name=jgi|Thaoce1|76530|rna8344;score=210
scaffold77|size996369	protein2genome	match_part	459724	459939	210	-	.	ID=scaffold77|size996369:hsp:22386:3.12.0.4;Parent=scaffold77|size996369:hit:11632:3.12.0.4;Target=jgi|Thaoce1|76530|rna8344 51 122 +;Gap=M216
scaffold77|size996369	protein2genome	protein_match	459724	460125	525	-	.	ID=scaffold77|size996369:hit:11633:3.12.0.4;Name=jgi|Thaps3|37432|e_gw1.14.268.1;score=525
scaffold77|size996369	protein2genome	match_part	459724	460125	525	-	.	ID=scaffold77|size996369:hsp:22387:3.12.0.4;Parent=scaffold77|size996369:hit:11633:3.12.0.4;Target=jgi|Thaps3|37432|e_gw1.14.268.1 1 134 +;Gap=M402
scaffold77|size996369	protein2genome	protein_match	459724	460017	335	-	.	ID=scaffold77|size996369:hit:11634:3.12.0.4;Name=jgi|Thaoce1|76561|rna20632;score=335
scaffold77|size996369	protein2genome	match_part	459724	460017	335	-	.	ID=scaffold77|size996369:hsp:22388:3.12.0.4;Parent=scaffold77|size996369:hit:11634:3.12.0.4;Target=jgi|Thaoce1|76561|rna20632 49 146 +;Gap=M294
scaffold77|size996369	protein2genome	protein_match	459724	460125	542	-	.	ID=scaffold77|size996369:hit:11635:3.12.0.4;Name=jgi|Phatr2|21239|estExt_gwp_gw1.C_chr_120035;score=542
scaffold77|size996369	protein2genome	match_part	459724	460125	542	-	.	ID=scaffold77|size996369:hsp:22389:3.12.0.4;Parent=scaffold77|size996369:hit:11635:3.12.0.4;Target=jgi|Phatr2|21239|estExt_gwp_gw1.C_chr_120035 1 134 +;Gap=M402
scaffold77|size996369	protein2genome	protein_match	459724	460125	525	-	.	ID=scaffold77|size996369:hit:11636:3.12.0.4;Name=jgi|Fracy1|203603|e_gw1.93.48.1;score=525
scaffold77|size996369	protein2genome	match_part	459724	460125	525	-	.	ID=scaffold77|size996369:hsp:22390:3.12.0.4;Parent=scaffold77|size996369:hit:11636:3.12.0.4;Target=jgi|Fracy1|203603|e_gw1.93.48.1 1 134 +;Gap=M402
scaffold77|size996369	protein2genome	protein_match	459724	460065	445	-	.	ID=scaffold77|size996369:hit:11637:3.12.0.4;Name=jgi|Thaoce1|84232|rna29988;score=445
scaffold77|size996369	protein2genome	match_part	459724	460065	445	-	.	ID=scaffold77|size996369:hsp:22391:3.12.0.4;Parent=scaffold77|size996369:hit:11637:3.12.0.4;Target=jgi|Thaoce1|84232|rna29988 57 170 +;Gap=M342
scaffold77|size996369	protein2genome	protein_match	468391	469123	428	-	.	ID=scaffold77|size996369:hit:11638:3.12.0.4;Name=jgi|Thaoce1|71998|rna10170;score=428
scaffold77|size996369	protein2genome	match_part	468997	469123	428	-	.	ID=scaffold77|size996369:hsp:22392:3.12.0.4;Parent=scaffold77|size996369:hit:11638:3.12.0.4;Target=jgi|Thaoce1|71998|rna10170 35 76 +;Gap=M127
scaffold77|size996369	protein2genome	match_part	468647	468752	428	-	.	ID=scaffold77|size996369:hsp:22393:3.12.0.4;Parent=scaffold77|size996369:hit:11638:3.12.0.4;Target=jgi|Thaoce1|71998|rna10170 77 111 +;Gap=M106
scaffold77|size996369	protein2genome	match_part	468391	468613	428	-	.	ID=scaffold77|size996369:hsp:22394:3.12.0.4;Parent=scaffold77|size996369:hit:11638:3.12.0.4;Target=jgi|Thaoce1|71998|rna10170 112 187 +;Gap=M223
scaffold77|size996369	protein2genome	protein_match	470043	471242	670	+	.	ID=scaffold77|size996369:hit:11639:3.12.0.4;Name=jgi|Thaoce1|79526|rna29097;score=670
scaffold77|size996369	protein2genome	match_part	470043	470880	670	+	.	ID=scaffold77|size996369:hsp:22395:3.12.0.4;Parent=scaffold77|size996369:hit:11639:3.12.0.4;Target=jgi|Thaoce1|79526|rna29097 190 464 +;Gap=M838
scaffold77|size996369	protein2genome	match_part	470911	471242	670	+	.	ID=scaffold77|size996369:hsp:22396:3.12.0.4;Parent=scaffold77|size996369:hit:11639:3.12.0.4;Target=jgi|Thaoce1|79526|rna29097 465 575 +;Gap=M332
scaffold77|size996369	blastx	protein_match	492312	492709	167	+	.	ID=scaffold77|size996369:hit:11640:3.12.0.4;Name=jgi|Thaps3|11172|fgenesh1_pg.C_chr_19a_19000115;score=167
scaffold77|size996369	blastx	match_part	492312	492461	167	+	.	ID=scaffold77|size996369:hsp:22397:3.12.0.4;Parent=scaffold77|size996369:hit:11640:3.12.0.4;Target=jgi|Thaps3|11172|fgenesh1_pg.C_chr_19a_19000115 25 74 +;Gap=M150
scaffold77|size996369	blastx	match_part	492461	492709	223	+	.	ID=scaffold77|size996369:hsp:22398:3.12.0.4;Parent=scaffold77|size996369:hit:11640:3.12.0.4;Target=jgi|Thaps3|11172|fgenesh1_pg.C_chr_19a_19000115 75 161 +;Gap=M249
scaffold77|size996369	blastx	protein_match	497167	498119	84	-	.	ID=scaffold77|size996369:hit:11641:3.12.0.4;Name=jgi|Thaps3|20585|estExt_fgenesh1_pg.C_chr_10059;score=84
scaffold77|size996369	blastx	match_part	497262	498119	537	-	.	ID=scaffold77|size996369:hsp:22399:3.12.0.4;Parent=scaffold77|size996369:hit:11641:3.12.0.4;Target=jgi|Thaps3|20585|estExt_fgenesh1_pg.C_chr_10059 154 463 +;Gap=M858
scaffold77|size996369	blastx	match_part	497167	497259	84	-	.	ID=scaffold77|size996369:hsp:22400:3.12.0.4;Parent=scaffold77|size996369:hit:11641:3.12.0.4;Target=jgi|Thaps3|20585|estExt_fgenesh1_pg.C_chr_10059 475 505 +;Gap=M93
scaffold77|size996369	protein2genome	protein_match	492312	492748	324	+	.	ID=scaffold77|size996369:hit:11642:3.12.0.4;Name=jgi|Thaps3|11172|fgenesh1_pg.C_chr_19a_19000115;score=324
scaffold77|size996369	protein2genome	match_part	492312	492748	324	+	.	ID=scaffold77|size996369:hsp:22401:3.12.0.4;Parent=scaffold77|size996369:hit:11642:3.12.0.4;Target=jgi|Thaps3|11172|fgenesh1_pg.C_chr_19a_19000115 25 174 +;Gap=M437
scaffold77|size996369	blastn	expressed_sequence_match	410168	410304	65	-	.	ID=scaffold77|size996369:hit:11643:3.12.0.4;Name=TRINITY_DN26673_c0_g1_i1;score=65
scaffold77|size996369	blastn	match_part	410168	410304	65	-	.	ID=scaffold77|size996369:hsp:22402:3.12.0.4;Parent=scaffold77|size996369:hit:11643:3.12.0.4;Target=TRINITY_DN26673_c0_g1_i1 150 286 +;Gap=M137
scaffold77|size996369	blastn	expressed_sequence_match	407787	409367	424	+	.	ID=scaffold77|size996369:hit:11644:3.12.0.4;Name=TRINITY_DN6240_c0_g1_i3;score=424
scaffold77|size996369	blastn	match_part	407787	408210	424	+	.	ID=scaffold77|size996369:hsp:22403:3.12.0.4;Parent=scaffold77|size996369:hit:11644:3.12.0.4;Target=TRINITY_DN6240_c0_g1_i3 12 435 +;Gap=M424
scaffold77|size996369	blastn	match_part	408326	409367	1042	+	.	ID=scaffold77|size996369:hsp:22404:3.12.0.4;Parent=scaffold77|size996369:hit:11644:3.12.0.4;Target=TRINITY_DN6240_c0_g1_i3 435 1476 +;Gap=M1042
scaffold77|size996369	blastn	expressed_sequence_match	409350	410762	1407	-	.	ID=scaffold77|size996369:hit:11645:3.12.0.4;Name=TRINITY_DN9637_c0_g2_i1;score=1407
scaffold77|size996369	blastn	match_part	409350	410762	1407	-	.	ID=scaffold77|size996369:hsp:22405:3.12.0.4;Parent=scaffold77|size996369:hit:11645:3.12.0.4;Target=TRINITY_DN9637_c0_g2_i1 1 1413 +;Gap=M1413
scaffold77|size996369	blastn	expressed_sequence_match	407787	409367	816	+	.	ID=scaffold77|size996369:hit:11646:3.12.0.4;Name=TRINITY_DN6240_c0_g1_i2;score=816
scaffold77|size996369	blastn	match_part	407787	408602	816	+	.	ID=scaffold77|size996369:hsp:22406:3.12.0.4;Parent=scaffold77|size996369:hit:11646:3.12.0.4;Target=TRINITY_DN6240_c0_g1_i2 12 827 +;Gap=M816
scaffold77|size996369	blastn	match_part	408702	409367	666	+	.	ID=scaffold77|size996369:hsp:22407:3.12.0.4;Parent=scaffold77|size996369:hit:11646:3.12.0.4;Target=TRINITY_DN6240_c0_g1_i2 825 1490 +;Gap=M666
scaffold77|size996369	blastn	expressed_sequence_match	409588	409831	76	-	.	ID=scaffold77|size996369:hit:11647:3.12.0.4;Name=TRINITY_DN27245_c0_g1_i1;score=76
scaffold77|size996369	blastn	match_part	409588	409831	76	-	.	ID=scaffold77|size996369:hsp:22408:3.12.0.4;Parent=scaffold77|size996369:hit:11647:3.12.0.4;Target=TRINITY_DN27245_c0_g1_i1 3 246 +;Gap=M244
scaffold77|size996369	blastn	expressed_sequence_match	407749	409375	674	-	.	ID=scaffold77|size996369:hit:11648:3.12.0.4;Name=TRINITY_DN12539_c0_g1_i1;score=674
scaffold77|size996369	blastn	match_part	408702	409375	674	-	.	ID=scaffold77|size996369:hsp:22409:3.12.0.4;Parent=scaffold77|size996369:hit:11648:3.12.0.4;Target=TRINITY_DN12539_c0_g1_i1 1 674 +;Gap=M674
scaffold77|size996369	blastn	match_part	408326	408602	277	-	.	ID=scaffold77|size996369:hsp:22410:3.12.0.4;Parent=scaffold77|size996369:hit:11648:3.12.0.4;Target=TRINITY_DN12539_c0_g1_i1 672 948 +;Gap=M277
scaffold77|size996369	blastn	match_part	407749	408210	462	-	.	ID=scaffold77|size996369:hsp:22411:3.12.0.4;Parent=scaffold77|size996369:hit:11648:3.12.0.4;Target=TRINITY_DN12539_c0_g1_i1 948 1409 +;Gap=M462
scaffold77|size996369	blastn	expressed_sequence_match	409362	410795	1428	-	.	ID=scaffold77|size996369:hit:11649:3.12.0.4;Name=TRINITY_DN6025_c0_g1_i1;score=1428
scaffold77|size996369	blastn	match_part	409362	410795	1428	-	.	ID=scaffold77|size996369:hsp:22412:3.12.0.4;Parent=scaffold77|size996369:hit:11649:3.12.0.4;Target=TRINITY_DN6025_c0_g1_i1 1 1434 +;Gap=M1434
scaffold77|size996369	blastn	expressed_sequence_match	409350	409983	598	-	.	ID=scaffold77|size996369:hit:11650:3.12.0.4;Name=TRINITY_DN9637_c0_g1_i1;score=598
scaffold77|size996369	blastn	match_part	409350	409983	598	-	.	ID=scaffold77|size996369:hsp:22413:3.12.0.4;Parent=scaffold77|size996369:hit:11650:3.12.0.4;Target=TRINITY_DN9637_c0_g1_i1 3 636 +;Gap=M634
scaffold77|size996369	blastn	expressed_sequence_match	415646	415849	102	-	.	ID=scaffold77|size996369:hit:11651:3.12.0.4;Name=TRINITY_DN28403_c0_g1_i1;score=102
scaffold77|size996369	blastn	match_part	415646	415849	102	-	.	ID=scaffold77|size996369:hsp:22414:3.12.0.4;Parent=scaffold77|size996369:hit:11651:3.12.0.4;Target=TRINITY_DN28403_c0_g1_i1 98 301 +;Gap=M204
scaffold77|size996369	blastn	expressed_sequence_match	418255	418415	77	-	.	ID=scaffold77|size996369:hit:11652:3.12.0.4;Name=TRINITY_DN20947_c0_g1_i1;score=77
scaffold77|size996369	blastn	match_part	418255	418415	77	-	.	ID=scaffold77|size996369:hsp:22415:3.12.0.4;Parent=scaffold77|size996369:hit:11652:3.12.0.4;Target=TRINITY_DN20947_c0_g1_i1 60 220 +;Gap=M161
scaffold77|size996369	blastn	expressed_sequence_match	432100	434579	2269	+	.	ID=scaffold77|size996369:hit:11653:3.12.0.4;Name=TRINITY_DN17750_c0_g1_i5;score=2269
scaffold77|size996369	blastn	match_part	432100	434368	2269	+	.	ID=scaffold77|size996369:hsp:22416:3.12.0.4;Parent=scaffold77|size996369:hit:11653:3.12.0.4;Target=TRINITY_DN17750_c0_g1_i5 1 2269 +;Gap=M2269
scaffold77|size996369	blastn	match_part	434476	434579	104	+	.	ID=scaffold77|size996369:hsp:22417:3.12.0.4;Parent=scaffold77|size996369:hit:11653:3.12.0.4;Target=TRINITY_DN17750_c0_g1_i5 2268 2371 +;Gap=M104
scaffold77|size996369	blastn	expressed_sequence_match	434599	435867	1269	-	.	ID=scaffold77|size996369:hit:11654:3.12.0.4;Name=TRINITY_DN8037_c0_g1_i3;score=1269
scaffold77|size996369	blastn	match_part	434599	435867	1269	-	.	ID=scaffold77|size996369:hsp:22418:3.12.0.4;Parent=scaffold77|size996369:hit:11654:3.12.0.4;Target=TRINITY_DN8037_c0_g1_i3 156 1424 +;Gap=M1269
scaffold77|size996369	blastn	expressed_sequence_match	432849	434612	137	-	.	ID=scaffold77|size996369:hit:11655:3.12.0.4;Name=TRINITY_DN1616_c0_g1_i1;score=137
scaffold77|size996369	blastn	match_part	434476	434612	137	-	.	ID=scaffold77|size996369:hsp:22419:3.12.0.4;Parent=scaffold77|size996369:hit:11655:3.12.0.4;Target=TRINITY_DN1616_c0_g1_i1 1 137 +;Gap=M137
scaffold77|size996369	blastn	match_part	432849	434368	1520	-	.	ID=scaffold77|size996369:hsp:22420:3.12.0.4;Parent=scaffold77|size996369:hit:11655:3.12.0.4;Target=TRINITY_DN1616_c0_g1_i1 136 1655 +;Gap=M1520
scaffold77|size996369	blastn	expressed_sequence_match	432100	434579	2480	+	.	ID=scaffold77|size996369:hit:11656:3.12.0.4;Name=TRINITY_DN17750_c0_g1_i3;score=2480
scaffold77|size996369	blastn	match_part	432100	434579	2480	+	.	ID=scaffold77|size996369:hsp:22421:3.12.0.4;Parent=scaffold77|size996369:hit:11656:3.12.0.4;Target=TRINITY_DN17750_c0_g1_i3 1 2480 +;Gap=M2480
scaffold77|size996369	blastn	expressed_sequence_match	469663	471468	300	-	.	ID=scaffold77|size996369:hit:11657:3.12.0.4;Name=TRINITY_DN14591_c0_g1_i6;score=300
scaffold77|size996369	blastn	match_part	471093	471468	300	-	.	ID=scaffold77|size996369:hsp:22422:3.12.0.4;Parent=scaffold77|size996369:hit:11657:3.12.0.4;Target=TRINITY_DN14591_c0_g1_i6 1 377 +;Gap=M376
scaffold77|size996369	blastn	match_part	469663	470954	984	-	.	ID=scaffold77|size996369:hsp:22423:3.12.0.4;Parent=scaffold77|size996369:hit:11657:3.12.0.4;Target=TRINITY_DN14591_c0_g1_i6 378 1672 +;Gap=M1292
scaffold77|size996369	blastn	expressed_sequence_match	466157	466849	562	+	.	ID=scaffold77|size996369:hit:11658:3.12.0.4;Name=TRINITY_DN14406_c0_g2_i2;score=562
scaffold77|size996369	blastn	match_part	466157	466849	562	+	.	ID=scaffold77|size996369:hsp:22424:3.12.0.4;Parent=scaffold77|size996369:hit:11658:3.12.0.4;Target=TRINITY_DN14406_c0_g2_i2 303 993 +;Gap=M693
scaffold77|size996369	blastn	expressed_sequence_match	468096	469147	137	-	.	ID=scaffold77|size996369:hit:11659:3.12.0.4;Name=TRINITY_DN7522_c1_g1_i1;score=137
scaffold77|size996369	blastn	match_part	468975	469147	137	-	.	ID=scaffold77|size996369:hsp:22425:3.12.0.4;Parent=scaffold77|size996369:hit:11659:3.12.0.4;Target=TRINITY_DN7522_c1_g1_i1 72 244 +;Gap=M173
scaffold77|size996369	blastn	match_part	468096	468739	638	-	.	ID=scaffold77|size996369:hsp:22426:3.12.0.4;Parent=scaffold77|size996369:hit:11659:3.12.0.4;Target=TRINITY_DN7522_c1_g1_i1 245 888 +;Gap=M644
scaffold77|size996369	blastn	expressed_sequence_match	469565	470049	437	+	.	ID=scaffold77|size996369:hit:11660:3.12.0.4;Name=TRINITY_DN8492_c0_g1_i1;score=437
scaffold77|size996369	blastn	match_part	469565	470049	437	+	.	ID=scaffold77|size996369:hsp:22427:3.12.0.4;Parent=scaffold77|size996369:hit:11660:3.12.0.4;Target=TRINITY_DN8492_c0_g1_i1 55 539 +;Gap=M485
scaffold77|size996369	blastn	expressed_sequence_match	465916	466284	243	+	.	ID=scaffold77|size996369:hit:11661:3.12.0.4;Name=TRINITY_DN22231_c0_g1_i1;score=243
scaffold77|size996369	blastn	match_part	465916	466284	243	+	.	ID=scaffold77|size996369:hsp:22428:3.12.0.4;Parent=scaffold77|size996369:hit:11661:3.12.0.4;Target=TRINITY_DN22231_c0_g1_i1 215 583 +;Gap=M369
scaffold77|size996369	blastn	expressed_sequence_match	468096	469147	263	-	.	ID=scaffold77|size996369:hit:11662:3.12.0.4;Name=TRINITY_DN7522_c1_g1_i2;score=263
scaffold77|size996369	blastn	match_part	468837	469147	263	-	.	ID=scaffold77|size996369:hsp:22429:3.12.0.4;Parent=scaffold77|size996369:hit:11662:3.12.0.4;Target=TRINITY_DN7522_c1_g1_i2 72 382 +;Gap=M311
```
