## Supplementary material for "Improved Reference Genome for *Cyclotella Cryptica* CCMP332, a Model for Cell Wall Morphogenesis, Salinity Adaptation, and Lipid Production in Diatoms (Bacillariophyta)": cryptica_pilon5.all.renamed.gff (part 240 of 634)

```
scaffold77|size996369	blastn	match_part	468096	468748	647	-	.	ID=scaffold77|size996369:hsp:22430:3.12.0.4;Parent=scaffold77|size996369:hit:11662:3.12.0.4;Target=TRINITY_DN7522_c1_g1_i2 385 1037 +;Gap=M653
scaffold77|size996369	blastn	expressed_sequence_match	469565	470356	61	+	.	ID=scaffold77|size996369:hit:11663:3.12.0.4;Name=TRINITY_DN8492_c0_g1_i2;score=61
scaffold77|size996369	blastn	match_part	469565	469649	61	+	.	ID=scaffold77|size996369:hsp:22431:3.12.0.4;Parent=scaffold77|size996369:hit:11663:3.12.0.4;Target=TRINITY_DN8492_c0_g1_i2 24 108 +;Gap=M85
scaffold77|size996369	blastn	match_part	469642	470356	527	+	.	ID=scaffold77|size996369:hsp:22432:3.12.0.4;Parent=scaffold77|size996369:hit:11663:3.12.0.4;Target=TRINITY_DN8492_c0_g1_i2 111 828 +;Gap=M715
scaffold77|size996369	blastn	expressed_sequence_match	469416	471537	2122	+	.	ID=scaffold77|size996369:hit:11664:3.12.0.4;Name=TRINITY_DN16828_c0_g1_i1;score=2122
scaffold77|size996369	blastn	match_part	469416	471537	2122	+	.	ID=scaffold77|size996369:hsp:22433:3.12.0.4;Parent=scaffold77|size996369:hit:11664:3.12.0.4;Target=TRINITY_DN16828_c0_g1_i1 1 2122 +;Gap=M2122
scaffold77|size996369	blastn	expressed_sequence_match	469304	470347	1026	+	.	ID=scaffold77|size996369:hit:11665:3.12.0.4;Name=TRINITY_DN8492_c0_g1_i3;score=1026
scaffold77|size996369	blastn	match_part	469304	470347	1026	+	.	ID=scaffold77|size996369:hsp:22434:3.12.0.4;Parent=scaffold77|size996369:hit:11665:3.12.0.4;Target=TRINITY_DN8492_c0_g1_i3 1 1044 +;Gap=M1044
scaffold77|size996369	blastn	expressed_sequence_match	468096	469147	998	-	.	ID=scaffold77|size996369:hit:11666:3.12.0.4;Name=TRINITY_DN7522_c1_g1_i3;score=998
scaffold77|size996369	blastn	match_part	468096	469147	998	-	.	ID=scaffold77|size996369:hsp:22435:3.12.0.4;Parent=scaffold77|size996369:hit:11666:3.12.0.4;Target=TRINITY_DN7522_c1_g1_i3 72 1123 +;Gap=M1052
scaffold77|size996369	blastn	expressed_sequence_match	468059	469147	137	-	.	ID=scaffold77|size996369:hit:11667:3.12.0.4;Name=TRINITY_DN14157_c0_g1_i1;score=137
scaffold77|size996369	blastn	match_part	468975	469147	137	-	.	ID=scaffold77|size996369:hsp:22436:3.12.0.4;Parent=scaffold77|size996369:hit:11667:3.12.0.4;Target=TRINITY_DN14157_c0_g1_i1 58 230 +;Gap=M173
scaffold77|size996369	blastn	match_part	468059	468748	684	-	.	ID=scaffold77|size996369:hsp:22437:3.12.0.4;Parent=scaffold77|size996369:hit:11667:3.12.0.4;Target=TRINITY_DN14157_c0_g1_i1 233 922 +;Gap=M690
scaffold77|size996369	blastn	expressed_sequence_match	469992	471537	1308	+	.	ID=scaffold77|size996369:hit:11668:3.12.0.4;Name=TRINITY_DN16828_c0_g1_i2;score=1308
scaffold77|size996369	blastn	match_part	469992	471537	1308	+	.	ID=scaffold77|size996369:hsp:22438:3.12.0.4;Parent=scaffold77|size996369:hit:11668:3.12.0.4;Target=TRINITY_DN16828_c0_g1_i2 1 1547 +;Gap=M1546
scaffold77|size996369	blastn	expressed_sequence_match	468059	469147	263	-	.	ID=scaffold77|size996369:hit:11669:3.12.0.4;Name=TRINITY_DN14157_c0_g1_i2;score=263
scaffold77|size996369	blastn	match_part	468837	469147	263	-	.	ID=scaffold77|size996369:hsp:22439:3.12.0.4;Parent=scaffold77|size996369:hit:11669:3.12.0.4;Target=TRINITY_DN14157_c0_g1_i2 58 368 +;Gap=M311
scaffold77|size996369	blastn	match_part	468059	468748	684	-	.	ID=scaffold77|size996369:hsp:22440:3.12.0.4;Parent=scaffold77|size996369:hit:11669:3.12.0.4;Target=TRINITY_DN14157_c0_g1_i2 371 1060 +;Gap=M690
scaffold77|size996369	blastn	expressed_sequence_match	468820	469168	331	-	.	ID=scaffold77|size996369:hit:11670:3.12.0.4;Name=TRINITY_DN7522_c1_g1_i4;score=331
scaffold77|size996369	blastn	match_part	468820	469168	331	-	.	ID=scaffold77|size996369:hsp:22441:3.12.0.4;Parent=scaffold77|size996369:hit:11670:3.12.0.4;Target=TRINITY_DN7522_c1_g1_i4 1 349 +;Gap=M349
scaffold77|size996369	blastn	expressed_sequence_match	468059	469178	204	-	.	ID=scaffold77|size996369:hit:11671:3.12.0.4;Name=TRINITY_DN14157_c0_g1_i3;score=204
scaffold77|size996369	blastn	match_part	468975	469178	204	-	.	ID=scaffold77|size996369:hsp:22442:3.12.0.4;Parent=scaffold77|size996369:hit:11671:3.12.0.4;Target=TRINITY_DN14157_c0_g1_i3 1 204 +;Gap=M204
scaffold77|size996369	blastn	match_part	468059	468739	675	-	.	ID=scaffold77|size996369:hsp:22443:3.12.0.4;Parent=scaffold77|size996369:hit:11671:3.12.0.4;Target=TRINITY_DN14157_c0_g1_i3 205 885 +;Gap=M681
scaffold77|size996369	blastn	expressed_sequence_match	468096	469147	264	-	.	ID=scaffold77|size996369:hit:11672:3.12.0.4;Name=TRINITY_DN7522_c1_g1_i5;score=264
scaffold77|size996369	blastn	match_part	468836	469147	264	-	.	ID=scaffold77|size996369:hsp:22444:3.12.0.4;Parent=scaffold77|size996369:hit:11672:3.12.0.4;Target=TRINITY_DN7522_c1_g1_i5 72 383 +;Gap=M312
scaffold77|size996369	blastn	match_part	468096	468748	647	-	.	ID=scaffold77|size996369:hsp:22445:3.12.0.4;Parent=scaffold77|size996369:hit:11672:3.12.0.4;Target=TRINITY_DN7522_c1_g1_i5 445 1097 +;Gap=M653
scaffold77|size996369	blastn	expressed_sequence_match	469565	470347	61	+	.	ID=scaffold77|size996369:hit:11673:3.12.0.4;Name=TRINITY_DN8492_c0_g1_i5;score=61
scaffold77|size996369	blastn	match_part	469565	469649	61	+	.	ID=scaffold77|size996369:hsp:22446:3.12.0.4;Parent=scaffold77|size996369:hit:11673:3.12.0.4;Target=TRINITY_DN8492_c0_g1_i5 24 108 +;Gap=M85
scaffold77|size996369	blastn	match_part	469642	470347	487	+	.	ID=scaffold77|size996369:hsp:22447:3.12.0.4;Parent=scaffold77|size996369:hit:11673:3.12.0.4;Target=TRINITY_DN8492_c0_g1_i5 111 822 +;Gap=M706
scaffold77|size996369	blastn	expressed_sequence_match	468059	469147	264	-	.	ID=scaffold77|size996369:hit:11674:3.12.0.4;Name=TRINITY_DN14157_c0_g1_i4;score=264
scaffold77|size996369	blastn	match_part	468836	469147	264	-	.	ID=scaffold77|size996369:hsp:22448:3.12.0.4;Parent=scaffold77|size996369:hit:11674:3.12.0.4;Target=TRINITY_DN14157_c0_g1_i4 58 369 +;Gap=M312
scaffold77|size996369	blastn	match_part	468059	468748	684	-	.	ID=scaffold77|size996369:hsp:22449:3.12.0.4;Parent=scaffold77|size996369:hit:11674:3.12.0.4;Target=TRINITY_DN14157_c0_g1_i4 431 1120 +;Gap=M690
scaffold77|size996369	blastn	expressed_sequence_match	468096	469147	137	-	.	ID=scaffold77|size996369:hit:11675:3.12.0.4;Name=TRINITY_DN7522_c1_g1_i6;score=137
scaffold77|size996369	blastn	match_part	468975	469147	137	-	.	ID=scaffold77|size996369:hsp:22450:3.12.0.4;Parent=scaffold77|size996369:hit:11675:3.12.0.4;Target=TRINITY_DN7522_c1_g1_i6 72 244 +;Gap=M173
scaffold77|size996369	blastn	match_part	468096	468748	647	-	.	ID=scaffold77|size996369:hsp:22451:3.12.0.4;Parent=scaffold77|size996369:hit:11675:3.12.0.4;Target=TRINITY_DN7522_c1_g1_i6 247 899 +;Gap=M653
scaffold77|size996369	blastn	expressed_sequence_match	469565	470356	61	+	.	ID=scaffold77|size996369:hit:11676:3.12.0.4;Name=TRINITY_DN8492_c0_g1_i6;score=61
scaffold77|size996369	blastn	match_part	469565	469649	61	+	.	ID=scaffold77|size996369:hsp:22452:3.12.0.4;Parent=scaffold77|size996369:hit:11676:3.12.0.4;Target=TRINITY_DN8492_c0_g1_i6 24 108 +;Gap=M85
scaffold77|size996369	blastn	match_part	469642	469742	77	+	.	ID=scaffold77|size996369:hsp:22453:3.12.0.4;Parent=scaffold77|size996369:hit:11676:3.12.0.4;Target=TRINITY_DN8492_c0_g1_i6 111 211 +;Gap=M101
scaffold77|size996369	blastn	match_part	469756	470356	469	+	.	ID=scaffold77|size996369:hsp:22454:3.12.0.4;Parent=scaffold77|size996369:hit:11676:3.12.0.4;Target=TRINITY_DN8492_c0_g1_i6 215 815 +;Gap=M601
scaffold77|size996369	blastn	expressed_sequence_match	468059	469147	1035	-	.	ID=scaffold77|size996369:hit:11677:3.12.0.4;Name=TRINITY_DN14157_c0_g1_i5;score=1035
scaffold77|size996369	blastn	match_part	468059	469147	1035	-	.	ID=scaffold77|size996369:hsp:22455:3.12.0.4;Parent=scaffold77|size996369:hit:11677:3.12.0.4;Target=TRINITY_DN14157_c0_g1_i5 58 1146 +;Gap=M1089
scaffold77|size996369	blastn	expressed_sequence_match	470229	471533	1287	-	.	ID=scaffold77|size996369:hit:11678:3.12.0.4;Name=TRINITY_DN8494_c0_g1_i1;score=1287
scaffold77|size996369	blastn	match_part	470229	471533	1287	-	.	ID=scaffold77|size996369:hsp:22456:3.12.0.4;Parent=scaffold77|size996369:hit:11678:3.12.0.4;Target=TRINITY_DN8494_c0_g1_i1 50 1354 +;Gap=M1305
scaffold77|size996369	blastn	expressed_sequence_match	469663	470356	415	-	.	ID=scaffold77|size996369:hit:11679:3.12.0.4;Name=TRINITY_DN14591_c0_g1_i4;score=415
scaffold77|size996369	blastn	match_part	469663	470356	415	-	.	ID=scaffold77|size996369:hsp:22457:3.12.0.4;Parent=scaffold77|size996369:hit:11679:3.12.0.4;Target=TRINITY_DN14591_c0_g1_i4 114 813 +;Gap=M694
scaffold77|size996369	blastn	expressed_sequence_match	469663	471468	1313	-	.	ID=scaffold77|size996369:hit:11680:3.12.0.4;Name=TRINITY_DN14591_c0_g1_i5;score=1313
scaffold77|size996369	blastn	match_part	469663	471468	1313	-	.	ID=scaffold77|size996369:hsp:22458:3.12.0.4;Parent=scaffold77|size996369:hit:11680:3.12.0.4;Target=TRINITY_DN14591_c0_g1_i5 1 1813 +;Gap=M1806
scaffold77|size996369	blastn	expressed_sequence_match	466319	466849	67	-	.	ID=scaffold77|size996369:hit:11681:3.12.0.4;Name=TRINITY_DN15203_c0_g1_i1;score=67
scaffold77|size996369	blastn	match_part	466771	466849	67	-	.	ID=scaffold77|size996369:hsp:22459:3.12.0.4;Parent=scaffold77|size996369:hit:11681:3.12.0.4;Target=TRINITY_DN15203_c0_g1_i1 91 169 +;Gap=M79
scaffold77|size996369	blastn	match_part	466319	466655	319	-	.	ID=scaffold77|size996369:hsp:22460:3.12.0.4;Parent=scaffold77|size996369:hit:11681:3.12.0.4;Target=TRINITY_DN15203_c0_g1_i1 170 506 +;Gap=M337
scaffold77|size996369	est2genome	expressed_sequence_match	410168	410483	1010	-	.	ID=scaffold77|size996369:hit:11682:3.12.0.4;Name=TRINITY_DN26673_c0_g1_i1;score=1010
scaffold77|size996369	est2genome	match_part	410336	410483	1010	-	.	ID=scaffold77|size996369:hsp:22461:3.12.0.4;Parent=scaffold77|size996369:hit:11682:3.12.0.4;Target=TRINITY_DN26673_c0_g1_i1 1 148 +;Gap=M148
scaffold77|size996369	est2genome	match_part	410168	410305	1010	-	.	ID=scaffold77|size996369:hsp:22462:3.12.0.4;Parent=scaffold77|size996369:hit:11682:3.12.0.4;Target=TRINITY_DN26673_c0_g1_i1 149 286 +;Gap=M138
scaffold77|size996369	est2genome	expressed_sequence_match	407785	409367	7303	+	.	ID=scaffold77|size996369:hit:11683:3.12.0.4;Name=TRINITY_DN6240_c0_g1_i3;score=7303
scaffold77|size996369	est2genome	match_part	407785	408210	7303	+	.	ID=scaffold77|size996369:hsp:22463:3.12.0.4;Parent=scaffold77|size996369:hit:11683:3.12.0.4;Target=TRINITY_DN6240_c0_g1_i3 10 435 +;Gap=M426
scaffold77|size996369	est2genome	match_part	408327	409367	7303	+	.	ID=scaffold77|size996369:hsp:22464:3.12.0.4;Parent=scaffold77|size996369:hit:11683:3.12.0.4;Target=TRINITY_DN6240_c0_g1_i3 436 1476 +;Gap=M1041
scaffold77|size996369	est2genome	expressed_sequence_match	409350	410762	7056	-	.	ID=scaffold77|size996369:hit:11684:3.12.0.4;Name=TRINITY_DN9637_c0_g2_i1;score=7056
scaffold77|size996369	est2genome	match_part	409350	410762	7056	-	.	ID=scaffold77|size996369:hsp:22465:3.12.0.4;Parent=scaffold77|size996369:hit:11684:3.12.0.4;Target=TRINITY_DN9637_c0_g2_i1 1 1413 +;Gap=M1413
scaffold77|size996369	est2genome	expressed_sequence_match	407785	409367	7385	+	.	ID=scaffold77|size996369:hit:11685:3.12.0.4;Name=TRINITY_DN6240_c0_g1_i2;score=7385
scaffold77|size996369	est2genome	match_part	407785	408601	7385	+	.	ID=scaffold77|size996369:hsp:22466:3.12.0.4;Parent=scaffold77|size996369:hit:11685:3.12.0.4;Target=TRINITY_DN6240_c0_g1_i2 10 826 +;Gap=M817
scaffold77|size996369	est2genome	match_part	408704	409367	7385	+	.	ID=scaffold77|size996369:hsp:22467:3.12.0.4;Parent=scaffold77|size996369:hit:11685:3.12.0.4;Target=TRINITY_DN6240_c0_g1_i2 827 1490 +;Gap=M664
scaffold77|size996369	est2genome	expressed_sequence_match	409570	409833	1032	-	.	ID=scaffold77|size996369:hit:11686:3.12.0.4;Name=TRINITY_DN27245_c0_g1_i1;score=1032
scaffold77|size996369	est2genome	match_part	409570	409833	1032	-	.	ID=scaffold77|size996369:hsp:22468:3.12.0.4;Parent=scaffold77|size996369:hit:11686:3.12.0.4;Target=TRINITY_DN27245_c0_g1_i1 1 264 +;Gap=M264
scaffold77|size996369	est2genome	expressed_sequence_match	407749	409375	7011	+	.	ID=scaffold77|size996369:hit:11687:3.12.0.4;Name=TRINITY_DN12539_c0_g1_i1;score=7011
scaffold77|size996369	est2genome	match_part	407749	408210	7011	+	.	ID=scaffold77|size996369:hsp:22469:3.12.0.4;Parent=scaffold77|size996369:hit:11687:3.12.0.4;Target=TRINITY_DN12539_c0_g1_i1 948 1409 -;Gap=M462
scaffold77|size996369	est2genome	match_part	408327	408601	7011	+	.	ID=scaffold77|size996369:hsp:22470:3.12.0.4;Parent=scaffold77|size996369:hit:11687:3.12.0.4;Target=TRINITY_DN12539_c0_g1_i1 673 947 -;Gap=M275
scaffold77|size996369	est2genome	match_part	408704	409375	7011	+	.	ID=scaffold77|size996369:hsp:22471:3.12.0.4;Parent=scaffold77|size996369:hit:11687:3.12.0.4;Target=TRINITY_DN12539_c0_g1_i1 1 672 -;Gap=M672
scaffold77|size996369	est2genome	expressed_sequence_match	409362	410795	7161	-	.	ID=scaffold77|size996369:hit:11688:3.12.0.4;Name=TRINITY_DN6025_c0_g1_i1;score=7161
scaffold77|size996369	est2genome	match_part	409362	410795	7161	-	.	ID=scaffold77|size996369:hsp:22472:3.12.0.4;Parent=scaffold77|size996369:hit:11688:3.12.0.4;Target=TRINITY_DN6025_c0_g1_i1 1 1434 +;Gap=M1434
scaffold77|size996369	est2genome	expressed_sequence_match	409350	409985	3117	-	.	ID=scaffold77|size996369:hit:11689:3.12.0.4;Name=TRINITY_DN9637_c0_g1_i1;score=3117
scaffold77|size996369	est2genome	match_part	409350	409985	3117	-	.	ID=scaffold77|size996369:hsp:22473:3.12.0.4;Parent=scaffold77|size996369:hit:11689:3.12.0.4;Target=TRINITY_DN9637_c0_g1_i1 1 636 +;Gap=M636
scaffold77|size996369	est2genome	expressed_sequence_match	415646	415946	1211	-	.	ID=scaffold77|size996369:hit:11690:3.12.0.4;Name=TRINITY_DN28403_c0_g1_i1;score=1211
scaffold77|size996369	est2genome	match_part	415646	415946	1211	-	.	ID=scaffold77|size996369:hsp:22474:3.12.0.4;Parent=scaffold77|size996369:hit:11690:3.12.0.4;Target=TRINITY_DN28403_c0_g1_i1 1 301 +;Gap=M301
scaffold77|size996369	est2genome	expressed_sequence_match	418255	418505	850	-	.	ID=scaffold77|size996369:hit:11691:3.12.0.4;Name=TRINITY_DN20947_c0_g1_i1;score=850
scaffold77|size996369	est2genome	match_part	418456	418505	850	-	.	ID=scaffold77|size996369:hsp:22475:3.12.0.4;Parent=scaffold77|size996369:hit:11691:3.12.0.4;Target=TRINITY_DN20947_c0_g1_i1 1 50 +;Gap=M50
scaffold77|size996369	est2genome	match_part	418255	418424	850	-	.	ID=scaffold77|size996369:hsp:22476:3.12.0.4;Parent=scaffold77|size996369:hit:11691:3.12.0.4;Target=TRINITY_DN20947_c0_g1_i1 51 220 +;Gap=M170
scaffold77|size996369	est2genome	expressed_sequence_match	432100	434579	11839	+	.	ID=scaffold77|size996369:hit:11692:3.12.0.4;Name=TRINITY_DN17750_c0_g1_i5;score=11839
scaffold77|size996369	est2genome	match_part	432100	434368	11839	+	.	ID=scaffold77|size996369:hsp:22477:3.12.0.4;Parent=scaffold77|size996369:hit:11692:3.12.0.4;Target=TRINITY_DN17750_c0_g1_i5 1 2269 +;Gap=M2269
scaffold77|size996369	est2genome	match_part	434478	434579	11839	+	.	ID=scaffold77|size996369:hsp:22478:3.12.0.4;Parent=scaffold77|size996369:hit:11692:3.12.0.4;Target=TRINITY_DN17750_c0_g1_i5 2270 2371 +;Gap=M102
scaffold77|size996369	est2genome	expressed_sequence_match	434599	436021	7094	-	.	ID=scaffold77|size996369:hit:11693:3.12.0.4;Name=TRINITY_DN8037_c0_g1_i3;score=7094
scaffold77|size996369	est2genome	match_part	434599	436021	7094	-	.	ID=scaffold77|size996369:hsp:22479:3.12.0.4;Parent=scaffold77|size996369:hit:11693:3.12.0.4;Target=TRINITY_DN8037_c0_g1_i3 1 1424 +;Gap=M1423
scaffold77|size996369	est2genome	expressed_sequence_match	432849	434612	8259	+	.	ID=scaffold77|size996369:hit:11694:3.12.0.4;Name=TRINITY_DN1616_c0_g1_i1;score=8259
scaffold77|size996369	est2genome	match_part	432849	434368	8259	+	.	ID=scaffold77|size996369:hsp:22480:3.12.0.4;Parent=scaffold77|size996369:hit:11694:3.12.0.4;Target=TRINITY_DN1616_c0_g1_i1 136 1655 -;Gap=M1520
scaffold77|size996369	est2genome	match_part	434478	434612	8259	+	.	ID=scaffold77|size996369:hsp:22481:3.12.0.4;Parent=scaffold77|size996369:hit:11694:3.12.0.4;Target=TRINITY_DN1616_c0_g1_i1 1 135 -;Gap=M135
scaffold77|size996369	est2genome	expressed_sequence_match	432100	434579	12400	+	.	ID=scaffold77|size996369:hit:11695:3.12.0.4;Name=TRINITY_DN17750_c0_g1_i3;score=12400
scaffold77|size996369	est2genome	match_part	432100	434579	12400	+	.	ID=scaffold77|size996369:hsp:22482:3.12.0.4;Parent=scaffold77|size996369:hit:11695:3.12.0.4;Target=TRINITY_DN17750_c0_g1_i3 1 2480 +;Gap=M2480
scaffold77|size996369	est2genome	expressed_sequence_match	469663	471468	7757	-	.	ID=scaffold77|size996369:hit:11696:3.12.0.4;Name=TRINITY_DN14591_c0_g1_i6;score=7757
scaffold77|size996369	est2genome	match_part	471093	471468	7757	-	.	ID=scaffold77|size996369:hsp:22483:3.12.0.4;Parent=scaffold77|size996369:hit:11696:3.12.0.4;Target=TRINITY_DN14591_c0_g1_i6 1 377 +;Gap=M376
scaffold77|size996369	est2genome	match_part	469663	470954	7757	-	.	ID=scaffold77|size996369:hsp:22484:3.12.0.4;Parent=scaffold77|size996369:hit:11696:3.12.0.4;Target=TRINITY_DN14591_c0_g1_i6 378 1672 +;Gap=M1292
scaffold77|size996369	est2genome	expressed_sequence_match	465989	466901	3820	-	.	ID=scaffold77|size996369:hit:11697:3.12.0.4;Name=TRINITY_DN14406_c0_g2_i2;score=3820
scaffold77|size996369	est2genome	match_part	465989	466901	3820	-	.	ID=scaffold77|size996369:hsp:22485:3.12.0.4;Parent=scaffold77|size996369:hit:11697:3.12.0.4;Target=TRINITY_DN14406_c0_g2_i2 130 1045 -;Gap=M913
scaffold77|size996369	est2genome	expressed_sequence_match	468096	469211	4028	-	.	ID=scaffold77|size996369:hit:11698:3.12.0.4;Name=TRINITY_DN7522_c1_g1_i1;score=4028
scaffold77|size996369	est2genome	match_part	468975	469211	4028	-	.	ID=scaffold77|size996369:hsp:22486:3.12.0.4;Parent=scaffold77|size996369:hit:11698:3.12.0.4;Target=TRINITY_DN7522_c1_g1_i1 17 244 +;Gap=M237
scaffold77|size996369	est2genome	match_part	468096	468739	4028	-	.	ID=scaffold77|size996369:hsp:22487:3.12.0.4;Parent=scaffold77|size996369:hit:11698:3.12.0.4;Target=TRINITY_DN7522_c1_g1_i1 245 888 +;Gap=M644
scaffold77|size996369	est2genome	expressed_sequence_match	469518	470049	2516	+	.	ID=scaffold77|size996369:hit:11699:3.12.0.4;Name=TRINITY_DN8492_c0_g1_i1;score=2516
scaffold77|size996369	est2genome	match_part	469518	470049	2516	+	.	ID=scaffold77|size996369:hsp:22488:3.12.0.4;Parent=scaffold77|size996369:hit:11699:3.12.0.4;Target=TRINITY_DN8492_c0_g1_i1 1 539 +;Gap=M532
scaffold77|size996369	est2genome	expressed_sequence_match	465744	466284	1860	+	.	ID=scaffold77|size996369:hit:11700:3.12.0.4;Name=TRINITY_DN22231_c0_g1_i1;score=1860
scaffold77|size996369	est2genome	match_part	465744	466284	1860	+	.	ID=scaffold77|size996369:hsp:22489:3.12.0.4;Parent=scaffold77|size996369:hit:11700:3.12.0.4;Target=TRINITY_DN22231_c0_g1_i1 11 583 +;Gap=M541
scaffold77|size996369	est2genome	expressed_sequence_match	468096	469211	4735	-	.	ID=scaffold77|size996369:hit:11701:3.12.0.4;Name=TRINITY_DN7522_c1_g1_i2;score=4735
scaffold77|size996369	est2genome	match_part	468837	469211	4735	-	.	ID=scaffold77|size996369:hsp:22490:3.12.0.4;Parent=scaffold77|size996369:hit:11701:3.12.0.4;Target=TRINITY_DN7522_c1_g1_i2 17 382 +;Gap=M375
scaffold77|size996369	est2genome	match_part	468096	468750	4735	-	.	ID=scaffold77|size996369:hsp:22491:3.12.0.4;Parent=scaffold77|size996369:hit:11701:3.12.0.4;Target=TRINITY_DN7522_c1_g1_i2 383 1037 +;Gap=M655
scaffold77|size996369	est2genome	expressed_sequence_match	469549	470498	3681	+	.	ID=scaffold77|size996369:hit:11702:3.12.0.4;Name=TRINITY_DN8492_c0_g1_i2;score=3681
scaffold77|size996369	est2genome	match_part	469549	470498	3681	+	.	ID=scaffold77|size996369:hsp:22492:3.12.0.4;Parent=scaffold77|size996369:hit:11702:3.12.0.4;Target=TRINITY_DN8492_c0_g1_i2 1 969 +;Gap=M950
scaffold77|size996369	est2genome	expressed_sequence_match	469416	471549	10670	+	.	ID=scaffold77|size996369:hit:11703:3.12.0.4;Name=TRINITY_DN16828_c0_g1_i1;score=10670
scaffold77|size996369	est2genome	match_part	469416	471549	10670	+	.	ID=scaffold77|size996369:hsp:22493:3.12.0.4;Parent=scaffold77|size996369:hit:11703:3.12.0.4;Target=TRINITY_DN16828_c0_g1_i1 1 2134 +;Gap=M2134
scaffold77|size996369	est2genome	expressed_sequence_match	469304	470347	5193	+	.	ID=scaffold77|size996369:hit:11704:3.12.0.4;Name=TRINITY_DN8492_c0_g1_i3;score=5193
scaffold77|size996369	est2genome	match_part	469304	470347	5193	+	.	ID=scaffold77|size996369:hsp:22494:3.12.0.4;Parent=scaffold77|size996369:hit:11704:3.12.0.4;Target=TRINITY_DN8492_c0_g1_i3 1 1044 +;Gap=M1044
scaffold77|size996369	est2genome	expressed_sequence_match	468096	469211	5210	-	.	ID=scaffold77|size996369:hit:11705:3.12.0.4;Name=TRINITY_DN7522_c1_g1_i3;score=5210
scaffold77|size996369	est2genome	match_part	468096	469211	5210	-	.	ID=scaffold77|size996369:hsp:22495:3.12.0.4;Parent=scaffold77|size996369:hit:11705:3.12.0.4;Target=TRINITY_DN7522_c1_g1_i3 17 1123 +;Gap=M1116
scaffold77|size996369	est2genome	expressed_sequence_match	468059	469190	4255	-	.	ID=scaffold77|size996369:hit:11706:3.12.0.4;Name=TRINITY_DN14157_c0_g1_i1;score=4255
scaffold77|size996369	est2genome	match_part	468975	469190	4255	-	.	ID=scaffold77|size996369:hsp:22496:3.12.0.4;Parent=scaffold77|size996369:hit:11706:3.12.0.4;Target=TRINITY_DN14157_c0_g1_i1 13 230 +;Gap=M216
scaffold77|size996369	est2genome	match_part	468059	468750	4255	-	.	ID=scaffold77|size996369:hsp:22497:3.12.0.4;Parent=scaffold77|size996369:hit:11706:3.12.0.4;Target=TRINITY_DN14157_c0_g1_i1 231 922 +;Gap=M692
scaffold77|size996369	est2genome	expressed_sequence_match	469992	471549	7436	+	.	ID=scaffold77|size996369:hit:11707:3.12.0.4;Name=TRINITY_DN16828_c0_g1_i2;score=7436
scaffold77|size996369	est2genome	match_part	469992	471549	7436	+	.	ID=scaffold77|size996369:hsp:22498:3.12.0.4;Parent=scaffold77|size996369:hit:11707:3.12.0.4;Target=TRINITY_DN16828_c0_g1_i2 1 1559 +;Gap=M1558
scaffold77|size996369	est2genome	expressed_sequence_match	468059	469190	4914	-	.	ID=scaffold77|size996369:hit:11708:3.12.0.4;Name=TRINITY_DN14157_c0_g1_i2;score=4914
scaffold77|size996369	est2genome	match_part	468837	469190	4914	-	.	ID=scaffold77|size996369:hsp:22499:3.12.0.4;Parent=scaffold77|size996369:hit:11708:3.12.0.4;Target=TRINITY_DN14157_c0_g1_i2 13 368 +;Gap=M354
scaffold77|size996369	est2genome	match_part	468059	468750	4914	-	.	ID=scaffold77|size996369:hsp:22500:3.12.0.4;Parent=scaffold77|size996369:hit:11708:3.12.0.4;Target=TRINITY_DN14157_c0_g1_i2 369 1060 +;Gap=M692
scaffold77|size996369	est2genome	expressed_sequence_match	468717	469168	1805	-	.	ID=scaffold77|size996369:hit:11709:3.12.0.4;Name=TRINITY_DN7522_c1_g1_i4;score=1805
scaffold77|size996369	est2genome	match_part	468820	469168	1805	-	.	ID=scaffold77|size996369:hsp:22501:3.12.0.4;Parent=scaffold77|size996369:hit:11709:3.12.0.4;Target=TRINITY_DN7522_c1_g1_i4 1 349 +;Gap=M349
scaffold77|size996369	est2genome	match_part	468717	468739	1805	-	.	ID=scaffold77|size996369:hsp:22502:3.12.0.4;Parent=scaffold77|size996369:hit:11709:3.12.0.4;Target=TRINITY_DN7522_c1_g1_i4 350 372 +;Gap=M23
scaffold77|size996369	est2genome	expressed_sequence_match	468059	469178	4391	-	.	ID=scaffold77|size996369:hit:11710:3.12.0.4;Name=TRINITY_DN14157_c0_g1_i3;score=4391
scaffold77|size996369	est2genome	match_part	468975	469178	4391	-	.	ID=scaffold77|size996369:hsp:22503:3.12.0.4;Parent=scaffold77|size996369:hit:11710:3.12.0.4;Target=TRINITY_DN14157_c0_g1_i3 1 204 +;Gap=M204
scaffold77|size996369	est2genome	match_part	468059	468739	4391	-	.	ID=scaffold77|size996369:hsp:22504:3.12.0.4;Parent=scaffold77|size996369:hit:11710:3.12.0.4;Target=TRINITY_DN14157_c0_g1_i3 205 885 +;Gap=M681
scaffold77|size996369	est2genome	expressed_sequence_match	468096	469211	4856	-	.	ID=scaffold77|size996369:hit:11711:3.12.0.4;Name=TRINITY_DN7522_c1_g1_i5;score=4856
scaffold77|size996369	est2genome	match_part	468836	469211	4856	-	.	ID=scaffold77|size996369:hsp:22505:3.12.0.4;Parent=scaffold77|size996369:hit:11711:3.12.0.4;Target=TRINITY_DN7522_c1_g1_i5 17 386 +;Gap=M376
scaffold77|size996369	est2genome	match_part	468096	468815	4856	-	.	ID=scaffold77|size996369:hsp:22506:3.12.0.4;Parent=scaffold77|size996369:hit:11711:3.12.0.4;Target=TRINITY_DN7522_c1_g1_i5 387 1097 +;Gap=M720
scaffold77|size996369	est2genome	expressed_sequence_match	469549	470347	3566	+	.	ID=scaffold77|size996369:hit:11712:3.12.0.4;Name=TRINITY_DN8492_c0_g1_i5;score=3566
scaffold77|size996369	est2genome	match_part	469549	470347	3566	+	.	ID=scaffold77|size996369:hsp:22507:3.12.0.4;Parent=scaffold77|size996369:hit:11712:3.12.0.4;Target=TRINITY_DN8492_c0_g1_i5 1 822 +;Gap=M799
scaffold77|size996369	est2genome	expressed_sequence_match	468059	469190	5035	-	.	ID=scaffold77|size996369:hit:11713:3.12.0.4;Name=TRINITY_DN14157_c0_g1_i4;score=5035
scaffold77|size996369	est2genome	match_part	468836	469190	5035	-	.	ID=scaffold77|size996369:hsp:22508:3.12.0.4;Parent=scaffold77|size996369:hit:11713:3.12.0.4;Target=TRINITY_DN14157_c0_g1_i4 13 372 +;Gap=M355
scaffold77|size996369	est2genome	match_part	468059	468815	5035	-	.	ID=scaffold77|size996369:hsp:22509:3.12.0.4;Parent=scaffold77|size996369:hit:11713:3.12.0.4;Target=TRINITY_DN14157_c0_g1_i4 373 1120 +;Gap=M757
scaffold77|size996369	est2genome	expressed_sequence_match	468096	469211	4076	-	.	ID=scaffold77|size996369:hit:11714:3.12.0.4;Name=TRINITY_DN7522_c1_g1_i6;score=4076
scaffold77|size996369	est2genome	match_part	468975	469211	4076	-	.	ID=scaffold77|size996369:hsp:22510:3.12.0.4;Parent=scaffold77|size996369:hit:11714:3.12.0.4;Target=TRINITY_DN7522_c1_g1_i6 17 244 +;Gap=M237
scaffold77|size996369	est2genome	match_part	468096	468750	4076	-	.	ID=scaffold77|size996369:hsp:22511:3.12.0.4;Parent=scaffold77|size996369:hit:11714:3.12.0.4;Target=TRINITY_DN7522_c1_g1_i6 245 899 +;Gap=M655
scaffold77|size996369	est2genome	expressed_sequence_match	469549	470498	3605	+	.	ID=scaffold77|size996369:hit:11715:3.12.0.4;Name=TRINITY_DN8492_c0_g1_i6;score=3605
scaffold77|size996369	est2genome	match_part	469549	470498	3605	+	.	ID=scaffold77|size996369:hsp:22512:3.12.0.4;Parent=scaffold77|size996369:hit:11715:3.12.0.4;Target=TRINITY_DN8492_c0_g1_i6 1 956 +;Gap=M950
scaffold77|size996369	est2genome	expressed_sequence_match	468059	469190	5389	-	.	ID=scaffold77|size996369:hit:11716:3.12.0.4;Name=TRINITY_DN14157_c0_g1_i5;score=5389
scaffold77|size996369	est2genome	match_part	468059	469190	5389	-	.	ID=scaffold77|size996369:hsp:22513:3.12.0.4;Parent=scaffold77|size996369:hit:11716:3.12.0.4;Target=TRINITY_DN14157_c0_g1_i5 13 1146 +;Gap=M1132
scaffold77|size996369	est2genome	expressed_sequence_match	469663	470473	3107	+	.	ID=scaffold77|size996369:hit:11717:3.12.0.4;Name=TRINITY_DN14591_c0_g1_i4;score=3107
scaffold77|size996369	est2genome	match_part	469663	470473	3107	+	.	ID=scaffold77|size996369:hsp:22514:3.12.0.4;Parent=scaffold77|size996369:hit:11717:3.12.0.4;Target=TRINITY_DN14591_c0_g1_i4 1 813 -;Gap=M811
scaffold77|size996369	est2genome	expressed_sequence_match	469663	471468	8313	+	.	ID=scaffold77|size996369:hit:11718:3.12.0.4;Name=TRINITY_DN14591_c0_g1_i5;score=8313
scaffold77|size996369	est2genome	match_part	469663	471468	8313	+	.	ID=scaffold77|size996369:hsp:22515:3.12.0.4;Parent=scaffold77|size996369:hit:11718:3.12.0.4;Target=TRINITY_DN14591_c0_g1_i5 1 1813 -;Gap=M1806
scaffold77|size996369	est2genome	expressed_sequence_match	466319	466903	2282	-	.	ID=scaffold77|size996369:hit:11719:3.12.0.4;Name=TRINITY_DN15203_c0_g1_i1;score=2282
scaffold77|size996369	est2genome	match_part	466771	466903	2282	-	.	ID=scaffold77|size996369:hsp:22516:3.12.0.4;Parent=scaffold77|size996369:hit:11719:3.12.0.4;Target=TRINITY_DN15203_c0_g1_i1 37 169 +;Gap=M133
scaffold77|size996369	est2genome	match_part	466319	466655	2282	-	.	ID=scaffold77|size996369:hsp:22517:3.12.0.4;Parent=scaffold77|size996369:hit:11719:3.12.0.4;Target=TRINITY_DN15203_c0_g1_i1 170 506 +;Gap=M337
scaffold77|size996369	blastn	expressed_sequence_match	492297	493456	270	+	.	ID=scaffold77|size996369:hit:11720:3.12.0.4;Name=TRINITY_DN15889_c0_g2_i4;score=270
scaffold77|size996369	blastn	match_part	492297	493174	270	+	.	ID=scaffold77|size996369:hsp:22518:3.12.0.4;Parent=scaffold77|size996369:hit:11720:3.12.0.4;Target=TRINITY_DN15889_c0_g2_i4 108 987 +;Gap=M878
scaffold77|size996369	blastn	match_part	493207	493456	66	+	.	ID=scaffold77|size996369:hsp:22519:3.12.0.4;Parent=scaffold77|size996369:hit:11720:3.12.0.4;Target=TRINITY_DN15889_c0_g2_i4 1002 1249 +;Gap=M250
scaffold77|size996369	blastn	expressed_sequence_match	498870	499069	176	+	.	ID=scaffold77|size996369:hit:11721:3.12.0.4;Name=TRINITY_DN15724_c0_g1_i1;score=176
scaffold77|size996369	blastn	match_part	498870	499069	176	+	.	ID=scaffold77|size996369:hsp:22520:3.12.0.4;Parent=scaffold77|size996369:hit:11721:3.12.0.4;Target=TRINITY_DN15724_c0_g1_i1 167 366 +;Gap=M200
scaffold77|size996369	blastn	expressed_sequence_match	499156	499449	252	+	.	ID=scaffold77|size996369:hit:11722:3.12.0.4;Name=TRINITY_DN323_c0_g1_i1;score=252
scaffold77|size996369	blastn	match_part	499156	499449	252	+	.	ID=scaffold77|size996369:hsp:22521:3.12.0.4;Parent=scaffold77|size996369:hit:11722:3.12.0.4;Target=TRINITY_DN323_c0_g1_i1 1 294 +;Gap=M294
scaffold77|size996369	blastn	expressed_sequence_match	499190	502444	2788	-	.	ID=scaffold77|size996369:hit:11723:3.12.0.4;Name=TRINITY_DN14591_c0_g1_i2;score=2788
scaffold77|size996369	blastn	match_part	499513	502444	2788	-	.	ID=scaffold77|size996369:hsp:22522:3.12.0.4;Parent=scaffold77|size996369:hit:11723:3.12.0.4;Target=TRINITY_DN14591_c0_g1_i2 1 2932 +;Gap=M2932
scaffold77|size996369	blastn	match_part	499190	499485	231	-	.	ID=scaffold77|size996369:hsp:22523:3.12.0.4;Parent=scaffold77|size996369:hit:11723:3.12.0.4;Target=TRINITY_DN14591_c0_g1_i2 2933 3227 +;Gap=M296
scaffold77|size996369	blastn	expressed_sequence_match	499190	501333	1561	-	.	ID=scaffold77|size996369:hit:11724:3.12.0.4;Name=TRINITY_DN14591_c0_g1_i3;score=1561
scaffold77|size996369	blastn	match_part	499513	501333	1561	-	.	ID=scaffold77|size996369:hsp:22524:3.12.0.4;Parent=scaffold77|size996369:hit:11724:3.12.0.4;Target=TRINITY_DN14591_c0_g1_i3 112 1935 +;Gap=M1821
scaffold77|size996369	blastn	match_part	499190	499485	231	-	.	ID=scaffold77|size996369:hsp:22525:3.12.0.4;Parent=scaffold77|size996369:hit:11724:3.12.0.4;Target=TRINITY_DN14591_c0_g1_i3 1936 2230 +;Gap=M296
scaffold77|size996369	blastn	expressed_sequence_match	499254	500732	1202	+	.	ID=scaffold77|size996369:hit:11725:3.12.0.4;Name=TRINITY_DN8492_c0_g1_i4;score=1202
scaffold77|size996369	blastn	match_part	499254	499485	185	+	.	ID=scaffold77|size996369:hsp:22526:3.12.0.4;Parent=scaffold77|size996369:hit:11725:3.12.0.4;Target=TRINITY_DN8492_c0_g1_i4 1 231 +;Gap=M232
scaffold77|size996369	blastn	match_part	499513	500732	1202	+	.	ID=scaffold77|size996369:hsp:22527:3.12.0.4;Parent=scaffold77|size996369:hit:11725:3.12.0.4;Target=TRINITY_DN8492_c0_g1_i4 232 1451 +;Gap=M1220
scaffold77|size996369	blastn	expressed_sequence_match	499254	501333	1140	+	.	ID=scaffold77|size996369:hit:11726:3.12.0.4;Name=TRINITY_DN8492_c0_g1_i8;score=1140
scaffold77|size996369	blastn	match_part	499254	499485	185	+	.	ID=scaffold77|size996369:hsp:22528:3.12.0.4;Parent=scaffold77|size996369:hit:11726:3.12.0.4;Target=TRINITY_DN8492_c0_g1_i8 1 231 +;Gap=M232
scaffold77|size996369	blastn	match_part	499513	500670	1140	+	.	ID=scaffold77|size996369:hsp:22529:3.12.0.4;Parent=scaffold77|size996369:hit:11726:3.12.0.4;Target=TRINITY_DN8492_c0_g1_i8 232 1389 +;Gap=M1158
scaffold77|size996369	blastn	match_part	501215	501333	95	+	.	ID=scaffold77|size996369:hsp:22530:3.12.0.4;Parent=scaffold77|size996369:hit:11726:3.12.0.4;Target=TRINITY_DN8492_c0_g1_i8 1389 1507 +;Gap=M119
scaffold77|size996369	blastn	expressed_sequence_match	499190	501333	95	-	.	ID=scaffold77|size996369:hit:11727:3.12.0.4;Name=TRINITY_DN14591_c0_g1_i1;score=95
scaffold77|size996369	blastn	match_part	501215	501333	95	-	.	ID=scaffold77|size996369:hsp:22531:3.12.0.4;Parent=scaffold77|size996369:hit:11727:3.12.0.4;Target=TRINITY_DN14591_c0_g1_i1 112 230 +;Gap=M119
scaffold77|size996369	blastn	match_part	499513	500670	1044	-	.	ID=scaffold77|size996369:hsp:22532:3.12.0.4;Parent=scaffold77|size996369:hit:11727:3.12.0.4;Target=TRINITY_DN14591_c0_g1_i1 230 1387 +;Gap=M1158
scaffold77|size996369	blastn	match_part	499190	499485	231	-	.	ID=scaffold77|size996369:hsp:22533:3.12.0.4;Parent=scaffold77|size996369:hit:11727:3.12.0.4;Target=TRINITY_DN14591_c0_g1_i1 1388 1682 +;Gap=M296
scaffold77|size996369	blastn	expressed_sequence_match	499557	500354	798	+	.	ID=scaffold77|size996369:hit:11728:3.12.0.4;Name=TRINITY_DN14406_c0_g2_i1;score=798
scaffold77|size996369	blastn	match_part	499557	500354	798	+	.	ID=scaffold77|size996369:hsp:22534:3.12.0.4;Parent=scaffold77|size996369:hit:11728:3.12.0.4;Target=TRINITY_DN14406_c0_g2_i1 1 798 +;Gap=M798
scaffold77|size996369	est2genome	expressed_sequence_match	492283	493465	4482	+	.	ID=scaffold77|size996369:hit:11729:3.12.0.4;Name=TRINITY_DN15889_c0_g2_i4;score=4482
scaffold77|size996369	est2genome	match_part	492283	493168	4482	+	.	ID=scaffold77|size996369:hsp:22535:3.12.0.4;Parent=scaffold77|size996369:hit:11729:3.12.0.4;Target=TRINITY_DN15889_c0_g2_i4 94 981 +;Gap=M886
scaffold77|size996369	est2genome	match_part	493189	493465	4482	+	.	ID=scaffold77|size996369:hsp:22536:3.12.0.4;Parent=scaffold77|size996369:hit:11729:3.12.0.4;Target=TRINITY_DN15889_c0_g2_i4 982 1258 +;Gap=M277
scaffold77|size996369	est2genome	expressed_sequence_match	498741	499175	1856	-	.	ID=scaffold77|size996369:hit:11730:3.12.0.4;Name=TRINITY_DN15724_c0_g1_i1;score=1856
scaffold77|size996369	est2genome	match_part	498741	499175	1856	-	.	ID=scaffold77|size996369:hsp:22537:3.12.0.4;Parent=scaffold77|size996369:hit:11730:3.12.0.4;Target=TRINITY_DN15724_c0_g1_i1 27 472 -;Gap=M435
scaffold77|size996369	est2genome	expressed_sequence_match	499156	499455	1410	+	.	ID=scaffold77|size996369:hit:11731:3.12.0.4;Name=TRINITY_DN323_c0_g1_i1;score=1410
scaffold77|size996369	est2genome	match_part	499156	499455	1410	+	.	ID=scaffold77|size996369:hsp:22538:3.12.0.4;Parent=scaffold77|size996369:hit:11731:3.12.0.4;Target=TRINITY_DN323_c0_g1_i1 1 300 +;Gap=M300
scaffold77|size996369	est2genome	expressed_sequence_match	499174	502444	15826	-	.	ID=scaffold77|size996369:hit:11732:3.12.0.4;Name=TRINITY_DN14591_c0_g1_i2;score=15826
scaffold77|size996369	est2genome	match_part	499513	502444	15826	-	.	ID=scaffold77|size996369:hsp:22539:3.12.0.4;Parent=scaffold77|size996369:hit:11732:3.12.0.4;Target=TRINITY_DN14591_c0_g1_i2 1 2932 +;Gap=M2932
scaffold77|size996369	est2genome	match_part	499174	499485	15826	-	.	ID=scaffold77|size996369:hsp:22540:3.12.0.4;Parent=scaffold77|size996369:hit:11732:3.12.0.4;Target=TRINITY_DN14591_c0_g1_i2 2933 3245 +;Gap=M312
scaffold77|size996369	est2genome	expressed_sequence_match	499174	501448	10133	-	.	ID=scaffold77|size996369:hit:11733:3.12.0.4;Name=TRINITY_DN14591_c0_g1_i3;score=10133
scaffold77|size996369	est2genome	match_part	499513	501448	10133	-	.	ID=scaffold77|size996369:hsp:22541:3.12.0.4;Parent=scaffold77|size996369:hit:11733:3.12.0.4;Target=TRINITY_DN14591_c0_g1_i3 1 1935 +;Gap=M1936
scaffold77|size996369	est2genome	match_part	499174	499485	10133	-	.	ID=scaffold77|size996369:hsp:22542:3.12.0.4;Parent=scaffold77|size996369:hit:11733:3.12.0.4;Target=TRINITY_DN14591_c0_g1_i3 1936 2248 +;Gap=M312
scaffold77|size996369	est2genome	expressed_sequence_match	499254	500732	7116	+	.	ID=scaffold77|size996369:hit:11734:3.12.0.4;Name=TRINITY_DN8492_c0_g1_i4;score=7116
scaffold77|size996369	est2genome	match_part	499254	499485	7116	+	.	ID=scaffold77|size996369:hsp:22543:3.12.0.4;Parent=scaffold77|size996369:hit:11734:3.12.0.4;Target=TRINITY_DN8492_c0_g1_i4 1 231 +;Gap=M232
scaffold77|size996369	est2genome	match_part	499513	500732	7116	+	.	ID=scaffold77|size996369:hsp:22544:3.12.0.4;Parent=scaffold77|size996369:hit:11734:3.12.0.4;Target=TRINITY_DN8492_c0_g1_i4 232 1451 +;Gap=M1220
scaffold77|size996369	est2genome	expressed_sequence_match	499254	501473	7363	+	.	ID=scaffold77|size996369:hit:11735:3.12.0.4;Name=TRINITY_DN8492_c0_g1_i8;score=7363
scaffold77|size996369	est2genome	match_part	499254	499485	7363	+	.	ID=scaffold77|size996369:hsp:22545:3.12.0.4;Parent=scaffold77|size996369:hit:11735:3.12.0.4;Target=TRINITY_DN8492_c0_g1_i8 1 231 +;Gap=M232
scaffold77|size996369	est2genome	match_part	499513	500669	7363	+	.	ID=scaffold77|size996369:hsp:22546:3.12.0.4;Parent=scaffold77|size996369:hit:11735:3.12.0.4;Target=TRINITY_DN8492_c0_g1_i8 232 1388 +;Gap=M1157
scaffold77|size996369	est2genome	match_part	501215	501473	7363	+	.	ID=scaffold77|size996369:hsp:22547:3.12.0.4;Parent=scaffold77|size996369:hit:11735:3.12.0.4;Target=TRINITY_DN8492_c0_g1_i8 1389 1646 +;Gap=M259
scaffold77|size996369	est2genome	expressed_sequence_match	499174	501448	7561	-	.	ID=scaffold77|size996369:hit:11736:3.12.0.4;Name=TRINITY_DN14591_c0_g1_i1;score=7561
scaffold77|size996369	est2genome	match_part	501215	501448	7561	-	.	ID=scaffold77|size996369:hsp:22548:3.12.0.4;Parent=scaffold77|size996369:hit:11736:3.12.0.4;Target=TRINITY_DN14591_c0_g1_i1 1 230 +;Gap=M234
scaffold77|size996369	est2genome	match_part	499513	500669	7561	-	.	ID=scaffold77|size996369:hsp:22549:3.12.0.4;Parent=scaffold77|size996369:hit:11736:3.12.0.4;Target=TRINITY_DN14591_c0_g1_i1 231 1387 +;Gap=M1157
scaffold77|size996369	est2genome	match_part	499174	499485	7561	-	.	ID=scaffold77|size996369:hsp:22550:3.12.0.4;Parent=scaffold77|size996369:hit:11736:3.12.0.4;Target=TRINITY_DN14591_c0_g1_i1 1388 1700 +;Gap=M312
scaffold77|size996369	est2genome	expressed_sequence_match	499557	500354	3990	+	.	ID=scaffold77|size996369:hit:11737:3.12.0.4;Name=TRINITY_DN14406_c0_g2_i1;score=3990
scaffold77|size996369	est2genome	match_part	499557	500354	3990	+	.	ID=scaffold77|size996369:hsp:22551:3.12.0.4;Parent=scaffold77|size996369:hit:11737:3.12.0.4;Target=TRINITY_DN14406_c0_g2_i1 1 798 +;Gap=M798
###
scaffold77|size996369	blastx	protein_match	500541	502217	946	+	.	ID=scaffold77|size996369:hit:11738:3.12.0.5;Name=jgi|Thaoce1|79526|rna29097;score=946
scaffold77|size996369	blastx	match_part	500541	502217	946	+	.	ID=scaffold77|size996369:hsp:22552:3.12.0.5;Parent=scaffold77|size996369:hit:11738:3.12.0.5;Target=jgi|Thaoce1|79526|rna29097 36 575 +;Gap=M1677
scaffold77|size996369	blastx	protein_match	536442	536573	127	-	.	ID=scaffold77|size996369:hit:11739:3.12.0.5;Name=jgi|Thaps3|20504|gw1.1.881.1;score=127
scaffold77|size996369	blastx	match_part	536442	536573	127	-	.	ID=scaffold77|size996369:hsp:22553:3.12.0.5;Parent=scaffold77|size996369:hit:11739:3.12.0.5;Target=jgi|Thaps3|20504|gw1.1.881.1 2 45 +;Gap=M132
scaffold77|size996369	blastx	protein_match	539398	539595	152	-	.	ID=scaffold77|size996369:hit:11740:3.12.0.5;Name=jgi|Fracy1|213134|estExt_Genewise1Plus.C_340046;score=152
scaffold77|size996369	blastx	match_part	539413	539595	129	-	.	ID=scaffold77|size996369:hsp:22554:3.12.0.5;Parent=scaffold77|size996369:hit:11740:3.12.0.5;Target=jgi|Fracy1|213134|estExt_Genewise1Plus.C_340046 137 197 +;Gap=M183
scaffold77|size996369	blastx	match_part	539419	539595	143	-	.	ID=scaffold77|size996369:hsp:22555:3.12.0.5;Parent=scaffold77|size996369:hit:11740:3.12.0.5;Target=jgi|Fracy1|213134|estExt_Genewise1Plus.C_340046 203 261 +;Gap=M177
scaffold77|size996369	blastx	match_part	539398	539589	152	-	.	ID=scaffold77|size996369:hsp:22556:3.12.0.5;Parent=scaffold77|size996369:hit:11740:3.12.0.5;Target=jgi|Fracy1|213134|estExt_Genewise1Plus.C_340046 72 135 +;Gap=M192
scaffold77|size996369	blastx	match_part	539416	539586	134	-	.	ID=scaffold77|size996369:hsp:22557:3.12.0.5;Parent=scaffold77|size996369:hit:11740:3.12.0.5;Target=jgi|Fracy1|213134|estExt_Genewise1Plus.C_340046 273 330 +;Gap=M171
scaffold77|size996369	blastx	protein_match	539413	539809	106	-	.	ID=scaffold77|size996369:hit:11741:3.12.0.5;Name=jgi|Fracy1|153343|gw1.112.14.1;score=106
scaffold77|size996369	blastx	match_part	539651	539809	70	-	.	ID=scaffold77|size996369:hsp:22558:3.12.0.5;Parent=scaffold77|size996369:hit:11741:3.12.0.5;Target=jgi|Fracy1|153343|gw1.112.14.1 30 81 +;Gap=M159
scaffold77|size996369	blastx	match_part	539413	539586	106	-	.	ID=scaffold77|size996369:hsp:22559:3.12.0.5;Parent=scaffold77|size996369:hit:11741:3.12.0.5;Target=jgi|Fracy1|153343|gw1.112.14.1 147 210 +;Gap=M174
scaffold77|size996369	blastx	match_part	539422	539586	104	-	.	ID=scaffold77|size996369:hsp:22560:3.12.0.5;Parent=scaffold77|size996369:hit:11741:3.12.0.5;Target=jgi|Fracy1|153343|gw1.112.14.1 73 133 +;Gap=M165
scaffold77|size996369	blastx	protein_match	539419	539595	122	-	.	ID=scaffold77|size996369:hit:11742:3.12.0.5;Name=jgi|Fracy1|151037|gw1.35.67.1;score=122
scaffold77|size996369	blastx	match_part	539422	539595	130	-	.	ID=scaffold77|size996369:hsp:22561:3.12.0.5;Parent=scaffold77|size996369:hit:11742:3.12.0.5;Target=jgi|Fracy1|151037|gw1.35.67.1 7 64 +;Gap=M174
scaffold77|size996369	blastx	match_part	539419	539586	122	-	.	ID=scaffold77|size996369:hsp:22562:3.12.0.5;Parent=scaffold77|size996369:hit:11742:3.12.0.5;Target=jgi|Fracy1|151037|gw1.35.67.1 149 204 +;Gap=M168
scaffold77|size996369	blastx	match_part	539419	539586	116	-	.	ID=scaffold77|size996369:hsp:22563:3.12.0.5;Parent=scaffold77|size996369:hit:11742:3.12.0.5;Target=jgi|Fracy1|151037|gw1.35.67.1 78 133 +;Gap=M168
scaffold77|size996369	blastx	protein_match	539413	539595	118	-	.	ID=scaffold77|size996369:hit:11743:3.12.0.5;Name=jgi|Fracy1|197864|e_gw1.35.145.1;score=118
scaffold77|size996369	blastx	match_part	539413	539595	118	-	.	ID=scaffold77|size996369:hsp:22564:3.12.0.5;Parent=scaffold77|size996369:hit:11743:3.12.0.5;Target=jgi|Fracy1|197864|e_gw1.35.145.1 136 199 +;Gap=M183
scaffold77|size996369	blastx	match_part	539416	539589	133	-	.	ID=scaffold77|size996369:hsp:22565:3.12.0.5;Parent=scaffold77|size996369:hit:11743:3.12.0.5;Target=jgi|Fracy1|197864|e_gw1.35.145.1 71 128 +;Gap=M174
scaffold77|size996369	blastx	protein_match	539413	539589	130	-	.	ID=scaffold77|size996369:hit:11744:3.12.0.5;Name=jgi|Fracy1|181025|e_gw1.2.1069.1;score=130
scaffold77|size996369	blastx	match_part	539413	539589	130	-	.	ID=scaffold77|size996369:hsp:22566:3.12.0.5;Parent=scaffold77|size996369:hit:11744:3.12.0.5;Target=jgi|Fracy1|181025|e_gw1.2.1069.1 153 211 +;Gap=M177
scaffold77|size996369	blastx	match_part	539416	539589	116	-	.	ID=scaffold77|size996369:hsp:22567:3.12.0.5;Parent=scaffold77|size996369:hit:11744:3.12.0.5;Target=jgi|Fracy1|181025|e_gw1.2.1069.1 297 354 +;Gap=M174
scaffold77|size996369	blastx	match_part	539422	539589	137	-	.	ID=scaffold77|size996369:hsp:22568:3.12.0.5;Parent=scaffold77|size996369:hit:11744:3.12.0.5;Target=jgi|Fracy1|181025|e_gw1.2.1069.1 5 60 +;Gap=M168
scaffold77|size996369	blastx	match_part	539422	539589	119	-	.	ID=scaffold77|size996369:hsp:22569:3.12.0.5;Parent=scaffold77|size996369:hit:11744:3.12.0.5;Target=jgi|Fracy1|181025|e_gw1.2.1069.1 79 134 +;Gap=M168
scaffold77|size996369	blastx	protein_match	539419	539595	122	-	.	ID=scaffold77|size996369:hit:11745:3.12.0.5;Name=jgi|Fracy1|151037|gw1.35.67.1;score=122
scaffold77|size996369	blastx	match_part	539422	539595	130	-	.	ID=scaffold77|size996369:hsp:22570:3.12.0.5;Parent=scaffold77|size996369:hit:11745:3.12.0.5;Target=jgi|Fracy1|151037|gw1.35.67.1 7 64 +;Gap=M174
scaffold77|size996369	blastx	match_part	539419	539586	122	-	.	ID=scaffold77|size996369:hsp:22571:3.12.0.5;Parent=scaffold77|size996369:hit:11745:3.12.0.5;Target=jgi|Fracy1|151037|gw1.35.67.1 149 204 +;Gap=M168
scaffold77|size996369	blastx	match_part	539419	539586	116	-	.	ID=scaffold77|size996369:hsp:22572:3.12.0.5;Parent=scaffold77|size996369:hit:11745:3.12.0.5;Target=jgi|Fracy1|151037|gw1.35.67.1 78 133 +;Gap=M168
scaffold77|size996369	blastx	protein_match	539416	539586	122	-	.	ID=scaffold77|size996369:hit:11746:3.12.0.5;Name=jgi|Fracy1|154314|gw1.2.1144.1;score=122
scaffold77|size996369	blastx	match_part	539416	539586	122	-	.	ID=scaffold77|size996369:hsp:22573:3.12.0.5;Parent=scaffold77|size996369:hit:11746:3.12.0.5;Target=jgi|Fracy1|154314|gw1.2.1144.1 7 63 +;Gap=M171
scaffold77|size996369	blastx	match_part	539428	539586	142	-	.	ID=scaffold77|size996369:hsp:22574:3.12.0.5;Parent=scaffold77|size996369:hit:11746:3.12.0.5;Target=jgi|Fracy1|154314|gw1.2.1144.1 78 130 +;Gap=M159
scaffold77|size996369	blastx	protein_match	539413	539589	130	-	.	ID=scaffold77|size996369:hit:11747:3.12.0.5;Name=jgi|Fracy1|181025|e_gw1.2.1069.1;score=130
scaffold77|size996369	blastx	match_part	539413	539589	130	-	.	ID=scaffold77|size996369:hsp:22575:3.12.0.5;Parent=scaffold77|size996369:hit:11747:3.12.0.5;Target=jgi|Fracy1|181025|e_gw1.2.1069.1 153 211 +;Gap=M177
scaffold77|size996369	blastx	match_part	539416	539589	116	-	.	ID=scaffold77|size996369:hsp:22576:3.12.0.5;Parent=scaffold77|size996369:hit:11747:3.12.0.5;Target=jgi|Fracy1|181025|e_gw1.2.1069.1 297 354 +;Gap=M174
scaffold77|size996369	blastx	match_part	539422	539589	137	-	.	ID=scaffold77|size996369:hsp:22577:3.12.0.5;Parent=scaffold77|size996369:hit:11747:3.12.0.5;Target=jgi|Fracy1|181025|e_gw1.2.1069.1 5 60 +;Gap=M168
scaffold77|size996369	blastx	match_part	539422	539589	119	-	.	ID=scaffold77|size996369:hsp:22578:3.12.0.5;Parent=scaffold77|size996369:hit:11747:3.12.0.5;Target=jgi|Fracy1|181025|e_gw1.2.1069.1 79 134 +;Gap=M168
scaffold77|size996369	blastx	protein_match	539413	539589	118	-	.	ID=scaffold77|size996369:hit:11748:3.12.0.5;Name=jgi|Fracy1|181085|e_gw1.2.508.1;score=118
scaffold77|size996369	blastx	match_part	539413	539589	118	-	.	ID=scaffold77|size996369:hsp:22579:3.12.0.5;Parent=scaffold77|size996369:hit:11748:3.12.0.5;Target=jgi|Fracy1|181085|e_gw1.2.508.1 71 129 +;Gap=M177
scaffold77|size996369	blastx	match_part	539416	539583	131	-	.	ID=scaffold77|size996369:hsp:22580:3.12.0.5;Parent=scaffold77|size996369:hit:11748:3.12.0.5;Target=jgi|Fracy1|181085|e_gw1.2.508.1 1 56 +;Gap=M168
scaffold77|size996369	blastx	protein_match	539413	539589	118	-	.	ID=scaffold77|size996369:hit:11749:3.12.0.5;Name=jgi|Fracy1|181085|e_gw1.2.508.1;score=118
scaffold77|size996369	blastx	match_part	539413	539589	118	-	.	ID=scaffold77|size996369:hsp:22581:3.12.0.5;Parent=scaffold77|size996369:hit:11749:3.12.0.5;Target=jgi|Fracy1|181085|e_gw1.2.508.1 71 129 +;Gap=M177
scaffold77|size996369	blastx	match_part	539416	539583	131	-	.	ID=scaffold77|size996369:hsp:22582:3.12.0.5;Parent=scaffold77|size996369:hit:11749:3.12.0.5;Target=jgi|Fracy1|181085|e_gw1.2.508.1 1 56 +;Gap=M168
scaffold77|size996369	blastx	protein_match	539398	539595	152	-	.	ID=scaffold77|size996369:hit:11750:3.12.0.5;Name=jgi|Fracy1|213134|estExt_Genewise1Plus.C_340046;score=152
scaffold77|size996369	blastx	match_part	539413	539595	129	-	.	ID=scaffold77|size996369:hsp:22583:3.12.0.5;Parent=scaffold77|size996369:hit:11750:3.12.0.5;Target=jgi|Fracy1|213134|estExt_Genewise1Plus.C_340046 137 197 +;Gap=M183
scaffold77|size996369	blastx	match_part	539419	539595	143	-	.	ID=scaffold77|size996369:hsp:22584:3.12.0.5;Parent=scaffold77|size996369:hit:11750:3.12.0.5;Target=jgi|Fracy1|213134|estExt_Genewise1Plus.C_340046 203 261 +;Gap=M177
scaffold77|size996369	blastx	match_part	539398	539589	152	-	.	ID=scaffold77|size996369:hsp:22585:3.12.0.5;Parent=scaffold77|size996369:hit:11750:3.12.0.5;Target=jgi|Fracy1|213134|estExt_Genewise1Plus.C_340046 72 135 +;Gap=M192
scaffold77|size996369	blastx	match_part	539416	539586	134	-	.	ID=scaffold77|size996369:hsp:22586:3.12.0.5;Parent=scaffold77|size996369:hit:11750:3.12.0.5;Target=jgi|Fracy1|213134|estExt_Genewise1Plus.C_340046 273 330 +;Gap=M171
scaffold77|size996369	blastx	protein_match	539413	539809	106	-	.	ID=scaffold77|size996369:hit:11751:3.12.0.5;Name=jgi|Fracy1|153343|gw1.112.14.1;score=106
scaffold77|size996369	blastx	match_part	539651	539809	70	-	.	ID=scaffold77|size996369:hsp:22587:3.12.0.5;Parent=scaffold77|size996369:hit:11751:3.12.0.5;Target=jgi|Fracy1|153343|gw1.112.14.1 30 81 +;Gap=M159
scaffold77|size996369	blastx	match_part	539413	539586	106	-	.	ID=scaffold77|size996369:hsp:22588:3.12.0.5;Parent=scaffold77|size996369:hit:11751:3.12.0.5;Target=jgi|Fracy1|153343|gw1.112.14.1 147 210 +;Gap=M174
scaffold77|size996369	blastx	match_part	539422	539586	104	-	.	ID=scaffold77|size996369:hsp:22589:3.12.0.5;Parent=scaffold77|size996369:hit:11751:3.12.0.5;Target=jgi|Fracy1|153343|gw1.112.14.1 73 133 +;Gap=M165
scaffold77|size996369	blastx	protein_match	539398	539598	131	-	.	ID=scaffold77|size996369:hit:11752:3.12.0.5;Name=jgi|Fracy1|153183|gw1.27.152.1;score=131
scaffold77|size996369	blastx	match_part	539398	539598	131	-	.	ID=scaffold77|size996369:hsp:22590:3.12.0.5;Parent=scaffold77|size996369:hit:11752:3.12.0.5;Target=jgi|Fracy1|153183|gw1.27.152.1 4 69 +;Gap=M201
scaffold77|size996369	blastx	protein_match	539422	539619	154	-	.	ID=scaffold77|size996369:hit:11753:3.12.0.5;Name=jgi|Fracy1|154308|gw1.25.111.1;score=154
scaffold77|size996369	blastx	match_part	539422	539619	154	-	.	ID=scaffold77|size996369:hsp:22591:3.12.0.5;Parent=scaffold77|size996369:hit:11753:3.12.0.5;Target=jgi|Fracy1|154308|gw1.25.111.1 60 128 +;Gap=M198
scaffold77|size996369	blastx	match_part	539422	539586	141	-	.	ID=scaffold77|size996369:hsp:22592:3.12.0.5;Parent=scaffold77|size996369:hit:11753:3.12.0.5;Target=jgi|Fracy1|154308|gw1.25.111.1 7 61 +;Gap=M165
scaffold77|size996369	blastx	protein_match	539413	539595	118	-	.	ID=scaffold77|size996369:hit:11754:3.12.0.5;Name=jgi|Fracy1|197864|e_gw1.35.145.1;score=118
scaffold77|size996369	blastx	match_part	539413	539595	118	-	.	ID=scaffold77|size996369:hsp:22593:3.12.0.5;Parent=scaffold77|size996369:hit:11754:3.12.0.5;Target=jgi|Fracy1|197864|e_gw1.35.145.1 136 199 +;Gap=M183
scaffold77|size996369	blastx	match_part	539416	539589	133	-	.	ID=scaffold77|size996369:hsp:22594:3.12.0.5;Parent=scaffold77|size996369:hit:11754:3.12.0.5;Target=jgi|Fracy1|197864|e_gw1.35.145.1 71 128 +;Gap=M174
scaffold77|size996369	blastx	protein_match	539416	539586	122	-	.	ID=scaffold77|size996369:hit:11755:3.12.0.5;Name=jgi|Fracy1|154314|gw1.2.1144.1;score=122
scaffold77|size996369	blastx	match_part	539416	539586	122	-	.	ID=scaffold77|size996369:hsp:22595:3.12.0.5;Parent=scaffold77|size996369:hit:11755:3.12.0.5;Target=jgi|Fracy1|154314|gw1.2.1144.1 7 63 +;Gap=M171
scaffold77|size996369	blastx	match_part	539428	539586	142	-	.	ID=scaffold77|size996369:hsp:22596:3.12.0.5;Parent=scaffold77|size996369:hit:11755:3.12.0.5;Target=jgi|Fracy1|154314|gw1.2.1144.1 78 130 +;Gap=M159
scaffold77|size996369	blastx	protein_match	539413	539589	130	-	.	ID=scaffold77|size996369:hit:11756:3.12.0.5;Name=jgi|Fracy1|181025|e_gw1.2.1069.1;score=130
scaffold77|size996369	blastx	match_part	539413	539589	130	-	.	ID=scaffold77|size996369:hsp:22597:3.12.0.5;Parent=scaffold77|size996369:hit:11756:3.12.0.5;Target=jgi|Fracy1|181025|e_gw1.2.1069.1 153 211 +;Gap=M177
scaffold77|size996369	blastx	match_part	539416	539589	116	-	.	ID=scaffold77|size996369:hsp:22598:3.12.0.5;Parent=scaffold77|size996369:hit:11756:3.12.0.5;Target=jgi|Fracy1|181025|e_gw1.2.1069.1 297 354 +;Gap=M174
scaffold77|size996369	blastx	match_part	539422	539589	137	-	.	ID=scaffold77|size996369:hsp:22599:3.12.0.5;Parent=scaffold77|size996369:hit:11756:3.12.0.5;Target=jgi|Fracy1|181025|e_gw1.2.1069.1 5 60 +;Gap=M168
scaffold77|size996369	blastx	match_part	539422	539589	119	-	.	ID=scaffold77|size996369:hsp:22600:3.12.0.5;Parent=scaffold77|size996369:hit:11756:3.12.0.5;Target=jgi|Fracy1|181025|e_gw1.2.1069.1 79 134 +;Gap=M168
scaffold77|size996369	blastx	protein_match	539398	539595	152	-	.	ID=scaffold77|size996369:hit:11757:3.12.0.5;Name=jgi|Fracy1|213134|estExt_Genewise1Plus.C_340046;score=152
scaffold77|size996369	blastx	match_part	539413	539595	129	-	.	ID=scaffold77|size996369:hsp:22601:3.12.0.5;Parent=scaffold77|size996369:hit:11757:3.12.0.5;Target=jgi|Fracy1|213134|estExt_Genewise1Plus.C_340046 137 197 +;Gap=M183
scaffold77|size996369	blastx	match_part	539419	539595	143	-	.	ID=scaffold77|size996369:hsp:22602:3.12.0.5;Parent=scaffold77|size996369:hit:11757:3.12.0.5;Target=jgi|Fracy1|213134|estExt_Genewise1Plus.C_340046 203 261 +;Gap=M177
scaffold77|size996369	blastx	match_part	539398	539589	152	-	.	ID=scaffold77|size996369:hsp:22603:3.12.0.5;Parent=scaffold77|size996369:hit:11757:3.12.0.5;Target=jgi|Fracy1|213134|estExt_Genewise1Plus.C_340046 72 135 +;Gap=M192
scaffold77|size996369	blastx	match_part	539416	539586	134	-	.	ID=scaffold77|size996369:hsp:22604:3.12.0.5;Parent=scaffold77|size996369:hit:11757:3.12.0.5;Target=jgi|Fracy1|213134|estExt_Genewise1Plus.C_340046 273 330 +;Gap=M171
scaffold77|size996369	blastx	protein_match	539398	539598	131	-	.	ID=scaffold77|size996369:hit:11758:3.12.0.5;Name=jgi|Fracy1|153183|gw1.27.152.1;score=131
scaffold77|size996369	blastx	match_part	539398	539598	131	-	.	ID=scaffold77|size996369:hsp:22605:3.12.0.5;Parent=scaffold77|size996369:hit:11758:3.12.0.5;Target=jgi|Fracy1|153183|gw1.27.152.1 4 69 +;Gap=M201
scaffold77|size996369	blastx	protein_match	539413	539809	106	-	.	ID=scaffold77|size996369:hit:11759:3.12.0.5;Name=jgi|Fracy1|153343|gw1.112.14.1;score=106
scaffold77|size996369	blastx	match_part	539651	539809	70	-	.	ID=scaffold77|size996369:hsp:22606:3.12.0.5;Parent=scaffold77|size996369:hit:11759:3.12.0.5;Target=jgi|Fracy1|153343|gw1.112.14.1 30 81 +;Gap=M159
scaffold77|size996369	blastx	match_part	539413	539586	106	-	.	ID=scaffold77|size996369:hsp:22607:3.12.0.5;Parent=scaffold77|size996369:hit:11759:3.12.0.5;Target=jgi|Fracy1|153343|gw1.112.14.1 147 210 +;Gap=M174
scaffold77|size996369	blastx	match_part	539422	539586	104	-	.	ID=scaffold77|size996369:hsp:22608:3.12.0.5;Parent=scaffold77|size996369:hit:11759:3.12.0.5;Target=jgi|Fracy1|153343|gw1.112.14.1 73 133 +;Gap=M165
scaffold77|size996369	blastx	protein_match	539413	539589	118	-	.	ID=scaffold77|size996369:hit:11760:3.12.0.5;Name=jgi|Fracy1|181085|e_gw1.2.508.1;score=118
scaffold77|size996369	blastx	match_part	539413	539589	118	-	.	ID=scaffold77|size996369:hsp:22609:3.12.0.5;Parent=scaffold77|size996369:hit:11760:3.12.0.5;Target=jgi|Fracy1|181085|e_gw1.2.508.1 71 129 +;Gap=M177
scaffold77|size996369	blastx	match_part	539416	539583	131	-	.	ID=scaffold77|size996369:hsp:22610:3.12.0.5;Parent=scaffold77|size996369:hit:11760:3.12.0.5;Target=jgi|Fracy1|181085|e_gw1.2.508.1 1 56 +;Gap=M168
scaffold77|size996369	blastx	protein_match	539422	539619	154	-	.	ID=scaffold77|size996369:hit:11761:3.12.0.5;Name=jgi|Fracy1|154308|gw1.25.111.1;score=154
scaffold77|size996369	blastx	match_part	539422	539619	154	-	.	ID=scaffold77|size996369:hsp:22611:3.12.0.5;Parent=scaffold77|size996369:hit:11761:3.12.0.5;Target=jgi|Fracy1|154308|gw1.25.111.1 60 128 +;Gap=M198
scaffold77|size996369	blastx	match_part	539422	539586	141	-	.	ID=scaffold77|size996369:hsp:22612:3.12.0.5;Parent=scaffold77|size996369:hit:11761:3.12.0.5;Target=jgi|Fracy1|154308|gw1.25.111.1 7 61 +;Gap=M165
scaffold77|size996369	blastx	protein_match	539422	539619	154	-	.	ID=scaffold77|size996369:hit:11762:3.12.0.5;Name=jgi|Fracy1|154308|gw1.25.111.1;score=154
scaffold77|size996369	blastx	match_part	539422	539619	154	-	.	ID=scaffold77|size996369:hsp:22613:3.12.0.5;Parent=scaffold77|size996369:hit:11762:3.12.0.5;Target=jgi|Fracy1|154308|gw1.25.111.1 60 128 +;Gap=M198
scaffold77|size996369	blastx	match_part	539422	539586	141	-	.	ID=scaffold77|size996369:hsp:22614:3.12.0.5;Parent=scaffold77|size996369:hit:11762:3.12.0.5;Target=jgi|Fracy1|154308|gw1.25.111.1 7 61 +;Gap=M165
scaffold77|size996369	blastx	protein_match	539413	539595	118	-	.	ID=scaffold77|size996369:hit:11763:3.12.0.5;Name=jgi|Fracy1|197864|e_gw1.35.145.1;score=118
scaffold77|size996369	blastx	match_part	539413	539595	118	-	.	ID=scaffold77|size996369:hsp:22615:3.12.0.5;Parent=scaffold77|size996369:hit:11763:3.12.0.5;Target=jgi|Fracy1|197864|e_gw1.35.145.1 136 199 +;Gap=M183
scaffold77|size996369	blastx	match_part	539416	539589	133	-	.	ID=scaffold77|size996369:hsp:22616:3.12.0.5;Parent=scaffold77|size996369:hit:11763:3.12.0.5;Target=jgi|Fracy1|197864|e_gw1.35.145.1 71 128 +;Gap=M174
scaffold77|size996369	blastx	protein_match	539416	539586	122	-	.	ID=scaffold77|size996369:hit:11764:3.12.0.5;Name=jgi|Fracy1|154314|gw1.2.1144.1;score=122
scaffold77|size996369	blastx	match_part	539416	539586	122	-	.	ID=scaffold77|size996369:hsp:22617:3.12.0.5;Parent=scaffold77|size996369:hit:11764:3.12.0.5;Target=jgi|Fracy1|154314|gw1.2.1144.1 7 63 +;Gap=M171
scaffold77|size996369	blastx	match_part	539428	539586	142	-	.	ID=scaffold77|size996369:hsp:22618:3.12.0.5;Parent=scaffold77|size996369:hit:11764:3.12.0.5;Target=jgi|Fracy1|154314|gw1.2.1144.1 78 130 +;Gap=M159
scaffold77|size996369	blastx	protein_match	539413	540055	124	-	.	ID=scaffold77|size996369:hit:11765:3.12.0.5;Name=jgi|Thaoce1|98422|rna32548;score=124
scaffold77|size996369	blastx	match_part	539666	540055	81	-	.	ID=scaffold77|size996369:hsp:22619:3.12.0.5;Parent=scaffold77|size996369:hit:11765:3.12.0.5;Target=jgi|Thaoce1|98422|rna32548 93 244 +;Gap=M390
scaffold77|size996369	blastx	match_part	539413	539625	124	-	.	ID=scaffold77|size996369:hsp:22620:3.12.0.5;Parent=scaffold77|size996369:hit:11765:3.12.0.5;Target=jgi|Thaoce1|98422|rna32548 164 229 +;Gap=M213
scaffold77|size996369	blastx	match_part	539419	539586	92	-	.	ID=scaffold77|size996369:hsp:22621:3.12.0.5;Parent=scaffold77|size996369:hit:11765:3.12.0.5;Target=jgi|Thaoce1|98422|rna32548 241 293 +;Gap=M168
scaffold77|size996369	blastx	protein_match	539371	539589	135	-	.	ID=scaffold77|size996369:hit:11766:3.12.0.5;Name=jgi|Thaps3|263911|thaps1_ua_kg.chr_12000062;score=135
scaffold77|size996369	blastx	match_part	539428	539589	118	-	.	ID=scaffold77|size996369:hsp:22622:3.12.0.5;Parent=scaffold77|size996369:hit:11766:3.12.0.5;Target=jgi|Thaps3|263911|thaps1_ua_kg.chr_12000062 6 59 +;Gap=M162
scaffold77|size996369	blastx	match_part	539428	539586	124	-	.	ID=scaffold77|size996369:hsp:22623:3.12.0.5;Parent=scaffold77|size996369:hit:11766:3.12.0.5;Target=jgi|Thaps3|263911|thaps1_ua_kg.chr_12000062 279 331 +;Gap=M159
scaffold77|size996369	blastx	match_part	539371	539583	135	-	.	ID=scaffold77|size996369:hsp:22624:3.12.0.5;Parent=scaffold77|size996369:hit:11766:3.12.0.5;Target=jgi|Thaps3|263911|thaps1_ua_kg.chr_12000062 148 216 +;Gap=M213
scaffold77|size996369	blastx	protein_match	539398	539598	131	-	.	ID=scaffold77|size996369:hit:11767:3.12.0.5;Name=jgi|Fracy1|153183|gw1.27.152.1;score=131
scaffold77|size996369	blastx	match_part	539398	539598	131	-	.	ID=scaffold77|size996369:hsp:22625:3.12.0.5;Parent=scaffold77|size996369:hit:11767:3.12.0.5;Target=jgi|Fracy1|153183|gw1.27.152.1 4 69 +;Gap=M201
scaffold77|size996369	blastx	protein_match	560321	560651	158	+	.	ID=scaffold77|size996369:hit:11768:3.12.0.5;Name=jgi|Thaoce1|74193|rna7899;score=158
scaffold77|size996369	blastx	match_part	560321	560515	158	+	.	ID=scaffold77|size996369:hsp:22626:3.12.0.5;Parent=scaffold77|size996369:hit:11768:3.12.0.5;Target=jgi|Thaoce1|74193|rna7899 23 87 +;Gap=M195
scaffold77|size996369	blastx	match_part	560508	560651	79	+	.	ID=scaffold77|size996369:hsp:22627:3.12.0.5;Parent=scaffold77|size996369:hit:11768:3.12.0.5;Target=jgi|Thaoce1|74193|rna7899 85 132 +;Gap=M144
scaffold77|size996369	blastx	protein_match	560321	560611	210	+	.	ID=scaffold77|size996369:hit:11769:3.12.0.5;Name=jgi|Thaoce1|91494|rna15024;score=210
scaffold77|size996369	blastx	match_part	560321	560611	210	+	.	ID=scaffold77|size996369:hsp:22628:3.12.0.5;Parent=scaffold77|size996369:hit:11769:3.12.0.5;Target=jgi|Thaoce1|91494|rna15024 48 138 +;Gap=M291
scaffold77|size996369	blastx	protein_match	560555	560734	161	+	.	ID=scaffold77|size996369:hit:11770:3.12.0.5;Name=jgi|Thaoce1|77625|rna18793;score=161
scaffold77|size996369	blastx	match_part	560555	560734	161	+	.	ID=scaffold77|size996369:hsp:22629:3.12.0.5;Parent=scaffold77|size996369:hit:11770:3.12.0.5;Target=jgi|Thaoce1|77625|rna18793 8 67 +;Gap=M180
scaffold77|size996369	blastx	protein_match	560321	560806	363	+	.	ID=scaffold77|size996369:hit:11771:3.12.0.5;Name=jgi|Thaoce1|94946|rna12941;score=363
scaffold77|size996369	blastx	match_part	560321	560806	363	+	.	ID=scaffold77|size996369:hsp:22630:3.12.0.5;Parent=scaffold77|size996369:hit:11771:3.12.0.5;Target=jgi|Thaoce1|94946|rna12941 151 311 +;Gap=M486
scaffold77|size996369	blastx	protein_match	560444	560746	207	+	.	ID=scaffold77|size996369:hit:11772:3.12.0.5;Name=jgi|Fracy1|247541|fgenesh2_pg.20_%2523_332;score=207
scaffold77|size996369	blastx	match_part	560444	560746	207	+	.	ID=scaffold77|size996369:hsp:22631:3.12.0.5;Parent=scaffold77|size996369:hit:11772:3.12.0.5;Target=jgi|Fracy1|247541|fgenesh2_pg.20_%252523_332 1 102 +;Gap=M303
scaffold77|size996369	blastx	protein_match	560414	560608	155	+	.	ID=scaffold77|size996369:hit:11773:3.12.0.5;Name=jgi|Thaoce1|100348|rna3930;score=155
scaffold77|size996369	blastx	match_part	560414	560608	155	+	.	ID=scaffold77|size996369:hsp:22632:3.12.0.5;Parent=scaffold77|size996369:hit:11773:3.12.0.5;Target=jgi|Thaoce1|100348|rna3930 6 70 +;Gap=M195
scaffold77|size996369	blastx	protein_match	560321	560734	310	+	.	ID=scaffold77|size996369:hit:11774:3.12.0.5;Name=jgi|Thaoce1|86857|rna27263;score=310
scaffold77|size996369	blastx	match_part	560321	560734	310	+	.	ID=scaffold77|size996369:hsp:22633:3.12.0.5;Parent=scaffold77|size996369:hit:11774:3.12.0.5;Target=jgi|Thaoce1|86857|rna27263 9 135 +;Gap=M414
scaffold77|size996369	blastx	protein_match	560444	560746	207	+	.	ID=scaffold77|size996369:hit:11775:3.12.0.5;Name=jgi|Fracy1|247541|fgenesh2_pg.20_%2523_332;score=207
scaffold77|size996369	blastx	match_part	560444	560746	207	+	.	ID=scaffold77|size996369:hsp:22634:3.12.0.5;Parent=scaffold77|size996369:hit:11775:3.12.0.5;Target=jgi|Fracy1|247541|fgenesh2_pg.20_%252523_332 1 102 +;Gap=M303
scaffold77|size996369	blastx	protein_match	560444	560746	207	+	.	ID=scaffold77|size996369:hit:11776:3.12.0.5;Name=jgi|Fracy1|247541|fgenesh2_pg.20_%2523_332;score=207
scaffold77|size996369	blastx	match_part	560444	560746	207	+	.	ID=scaffold77|size996369:hsp:22635:3.12.0.5;Parent=scaffold77|size996369:hit:11776:3.12.0.5;Target=jgi|Fracy1|247541|fgenesh2_pg.20_%252523_332 1 102 +;Gap=M303
scaffold77|size996369	blastx	protein_match	560321	560536	162	+	.	ID=scaffold77|size996369:hit:11777:3.12.0.5;Name=jgi|Thaoce1|94109|rna7532;score=162
scaffold77|size996369	blastx	match_part	560321	560536	162	+	.	ID=scaffold77|size996369:hsp:22636:3.12.0.5;Parent=scaffold77|size996369:hit:11777:3.12.0.5;Target=jgi|Thaoce1|94109|rna7532 23 104 +;Gap=M216
scaffold77|size996369	blastx	protein_match	560480	560734	244	+	.	ID=scaffold77|size996369:hit:11778:3.12.0.5;Name=jgi|Thaoce1|80730|rna14441;score=244
scaffold77|size996369	blastx	match_part	560480	560734	244	+	.	ID=scaffold77|size996369:hsp:22637:3.12.0.5;Parent=scaffold77|size996369:hit:11778:3.12.0.5;Target=jgi|Thaoce1|80730|rna14441 18 102 +;Gap=M255
scaffold77|size996369	blastx	protein_match	560534	560734	191	+	.	ID=scaffold77|size996369:hit:11779:3.12.0.5;Name=jgi|Thaoce1|83591|rna4947;score=191
scaffold77|size996369	blastx	match_part	560534	560734	191	+	.	ID=scaffold77|size996369:hsp:22638:3.12.0.5;Parent=scaffold77|size996369:hit:11779:3.12.0.5;Target=jgi|Thaoce1|83591|rna4947 2 68 +;Gap=M201
scaffold77|size996369	blastx	protein_match	560489	560755	220	+	.	ID=scaffold77|size996369:hit:11780:3.12.0.5;Name=jgi|Thaoce1|73762|rna25162;score=220
scaffold77|size996369	blastx	match_part	560489	560755	220	+	.	ID=scaffold77|size996369:hsp:22639:3.12.0.5;Parent=scaffold77|size996369:hit:11780:3.12.0.5;Target=jgi|Thaoce1|73762|rna25162 1 90 +;Gap=M267
scaffold77|size996369	blastx	protein_match	560378	560608	181	+	.	ID=scaffold77|size996369:hit:11781:3.12.0.5;Name=jgi|Thaoce1|79852|rna18616;score=181
scaffold77|size996369	blastx	match_part	560378	560608	181	+	.	ID=scaffold77|size996369:hsp:22640:3.12.0.5;Parent=scaffold77|size996369:hit:11781:3.12.0.5;Target=jgi|Thaoce1|79852|rna18616 43 119 +;Gap=M231
scaffold77|size996369	blastx	protein_match	560321	560503	161	+	.	ID=scaffold77|size996369:hit:11782:3.12.0.5;Name=jgi|Thaoce1|77882|rna23268;score=161
scaffold77|size996369	blastx	match_part	560321	560503	161	+	.	ID=scaffold77|size996369:hsp:22641:3.12.0.5;Parent=scaffold77|size996369:hit:11782:3.12.0.5;Target=jgi|Thaoce1|77882|rna23268 23 83 +;Gap=M183
scaffold77|size996369	blastx	protein_match	566363	568089	237	+	.	ID=scaffold77|size996369:hit:11783:3.12.0.5;Name=jgi|Thaps3|7471|fgenesh1_pg.C_chr_8000132;score=237
scaffold77|size996369	blastx	match_part	566363	566647	237	+	.	ID=scaffold77|size996369:hsp:22642:3.12.0.5;Parent=scaffold77|size996369:hit:11783:3.12.0.5;Target=jgi|Thaps3|7471|fgenesh1_pg.C_chr_8000132 200 283 +;Gap=M285
scaffold77|size996369	blastx	match_part	566721	567191	233	+	.	ID=scaffold77|size996369:hsp:22643:3.12.0.5;Parent=scaffold77|size996369:hit:11783:3.12.0.5;Target=jgi|Thaps3|7471|fgenesh1_pg.C_chr_8000132 280 444 +;Gap=M471
scaffold77|size996369	blastx	match_part	567263	567811	432	+	.	ID=scaffold77|size996369:hsp:22644:3.12.0.5;Parent=scaffold77|size996369:hit:11783:3.12.0.5;Target=jgi|Thaps3|7471|fgenesh1_pg.C_chr_8000132 435 615 +;Gap=M549
scaffold77|size996369	blastx	match_part	567901	568089	144	+	.	ID=scaffold77|size996369:hsp:22645:3.12.0.5;Parent=scaffold77|size996369:hit:11783:3.12.0.5;Target=jgi|Thaps3|7471|fgenesh1_pg.C_chr_8000132 617 679 +;Gap=M189
scaffold77|size996369	blastx	protein_match	566417	568089	164	+	.	ID=scaffold77|size996369:hit:11784:3.12.0.5;Name=jgi|Fracy1|256893|fgenesh2_pg.82_%2523_53;score=164
scaffold77|size996369	blastx	match_part	566417	566647	164	+	.	ID=scaffold77|size996369:hsp:22646:3.12.0.5;Parent=scaffold77|size996369:hit:11784:3.12.0.5;Target=jgi|Fracy1|256893|fgenesh2_pg.82_%252523_53 1 79 +;Gap=M231
scaffold77|size996369	blastx	match_part	566718	567206	186	+	.	ID=scaffold77|size996369:hsp:22647:3.12.0.5;Parent=scaffold77|size996369:hit:11784:3.12.0.5;Target=jgi|Fracy1|256893|fgenesh2_pg.82_%252523_53 76 240 +;Gap=M489
scaffold77|size996369	blastx	match_part	567242	567811	425	+	.	ID=scaffold77|size996369:hsp:22648:3.12.0.5;Parent=scaffold77|size996369:hit:11784:3.12.0.5;Target=jgi|Fracy1|256893|fgenesh2_pg.82_%252523_53 217 409 +;Gap=M570
scaffold77|size996369	blastx	match_part	567874	568089	130	+	.	ID=scaffold77|size996369:hsp:22649:3.12.0.5;Parent=scaffold77|size996369:hit:11784:3.12.0.5;Target=jgi|Fracy1|256893|fgenesh2_pg.82_%252523_53 410 481 +;Gap=M216
scaffold77|size996369	blastx	protein_match	566327	568089	234	+	.	ID=scaffold77|size996369:hit:11785:3.12.0.5;Name=jgi|Fracy1|177911|e_gw1.1.145.1;score=234
scaffold77|size996369	blastx	match_part	566327	566647	234	+	.	ID=scaffold77|size996369:hsp:22650:3.12.0.5;Parent=scaffold77|size996369:hit:11785:3.12.0.5;Target=jgi|Fracy1|177911|e_gw1.1.145.1 96 200 +;Gap=M321
scaffold77|size996369	blastx	match_part	566718	567191	213	+	.	ID=scaffold77|size996369:hsp:22651:3.12.0.5;Parent=scaffold77|size996369:hit:11785:3.12.0.5;Target=jgi|Fracy1|177911|e_gw1.1.145.1 197 362 +;Gap=M474
scaffold77|size996369	blastx	match_part	567242	567811	419	+	.	ID=scaffold77|size996369:hsp:22652:3.12.0.5;Parent=scaffold77|size996369:hit:11785:3.12.0.5;Target=jgi|Fracy1|177911|e_gw1.1.145.1 344 536 +;Gap=M570
scaffold77|size996369	blastx	match_part	567874	568089	129	+	.	ID=scaffold77|size996369:hsp:22653:3.12.0.5;Parent=scaffold77|size996369:hit:11785:3.12.0.5;Target=jgi|Fracy1|177911|e_gw1.1.145.1 537 608 +;Gap=M216
scaffold77|size996369	blastx	protein_match	566417	568089	213	+	.	ID=scaffold77|size996369:hit:11786:3.12.0.5;Name=jgi|Thaoce1|102156|rna24839;score=213
scaffold77|size996369	blastx	match_part	566417	566647	213	+	.	ID=scaffold77|size996369:hsp:22654:3.12.0.5;Parent=scaffold77|size996369:hit:11786:3.12.0.5;Target=jgi|Thaoce1|102156|rna24839 1 65 +;Gap=M231
scaffold77|size996369	blastx	match_part	566751	567281	247	+	.	ID=scaffold77|size996369:hsp:22655:3.12.0.5;Parent=scaffold77|size996369:hit:11786:3.12.0.5;Target=jgi|Thaoce1|102156|rna24839 69 242 +;Gap=M531
scaffold77|size996369	blastx	match_part	567278	567811	454	+	.	ID=scaffold77|size996369:hsp:22656:3.12.0.5;Parent=scaffold77|size996369:hit:11786:3.12.0.5;Target=jgi|Thaoce1|102156|rna24839 218 393 +;Gap=M534
scaffold77|size996369	blastx	match_part	567874	568089	121	+	.	ID=scaffold77|size996369:hsp:22657:3.12.0.5;Parent=scaffold77|size996369:hit:11786:3.12.0.5;Target=jgi|Thaoce1|102156|rna24839 394 468 +;Gap=M216
scaffold77|size996369	blastx	protein_match	566363	568089	216	+	.	ID=scaffold77|size996369:hit:11787:3.12.0.5;Name=jgi|Thaps3|7495|fgenesh1_pg.C_chr_8000156;score=216
scaffold77|size996369	blastx	match_part	566363	566647	216	+	.	ID=scaffold77|size996369:hsp:22658:3.12.0.5;Parent=scaffold77|size996369:hit:11787:3.12.0.5;Target=jgi|Thaps3|7495|fgenesh1_pg.C_chr_8000156 110 193 +;Gap=M285
scaffold77|size996369	blastx	match_part	566733	567206	208	+	.	ID=scaffold77|size996369:hsp:22659:3.12.0.5;Parent=scaffold77|size996369:hit:11787:3.12.0.5;Target=jgi|Thaps3|7495|fgenesh1_pg.C_chr_8000156 193 352 +;Gap=M474
scaffold77|size996369	blastx	match_part	567263	567811	417	+	.	ID=scaffold77|size996369:hsp:22660:3.12.0.5;Parent=scaffold77|size996369:hit:11787:3.12.0.5;Target=jgi|Thaps3|7495|fgenesh1_pg.C_chr_8000156 338 509 +;Gap=M549
scaffold77|size996369	blastx	match_part	567901	568089	150	+	.	ID=scaffold77|size996369:hsp:22661:3.12.0.5;Parent=scaffold77|size996369:hit:11787:3.12.0.5;Target=jgi|Thaps3|7495|fgenesh1_pg.C_chr_8000156 511 573 +;Gap=M189
scaffold77|size996369	blastx	protein_match	566327	568089	234	+	.	ID=scaffold77|size996369:hit:11788:3.12.0.5;Name=jgi|Fracy1|177911|e_gw1.1.145.1;score=234
scaffold77|size996369	blastx	match_part	566327	566647	234	+	.	ID=scaffold77|size996369:hsp:22662:3.12.0.5;Parent=scaffold77|size996369:hit:11788:3.12.0.5;Target=jgi|Fracy1|177911|e_gw1.1.145.1 96 200 +;Gap=M321
scaffold77|size996369	blastx	match_part	566718	567191	213	+	.	ID=scaffold77|size996369:hsp:22663:3.12.0.5;Parent=scaffold77|size996369:hit:11788:3.12.0.5;Target=jgi|Fracy1|177911|e_gw1.1.145.1 197 362 +;Gap=M474
scaffold77|size996369	blastx	match_part	567242	567811	419	+	.	ID=scaffold77|size996369:hsp:22664:3.12.0.5;Parent=scaffold77|size996369:hit:11788:3.12.0.5;Target=jgi|Fracy1|177911|e_gw1.1.145.1 344 536 +;Gap=M570
scaffold77|size996369	blastx	match_part	567874	568089	129	+	.	ID=scaffold77|size996369:hsp:22665:3.12.0.5;Parent=scaffold77|size996369:hit:11788:3.12.0.5;Target=jgi|Fracy1|177911|e_gw1.1.145.1 537 608 +;Gap=M216
scaffold77|size996369	blastx	protein_match	566363	568089	258	+	.	ID=scaffold77|size996369:hit:11789:3.12.0.5;Name=jgi|Fracy1|183989|e_gw1.5.60.1;score=258
scaffold77|size996369	blastx	match_part	566363	566647	258	+	.	ID=scaffold77|size996369:hsp:22666:3.12.0.5;Parent=scaffold77|size996369:hit:11789:3.12.0.5;Target=jgi|Fracy1|183989|e_gw1.5.60.1 4 90 +;Gap=M285
scaffold77|size996369	blastx	match_part	566721	567191	177	+	.	ID=scaffold77|size996369:hsp:22667:3.12.0.5;Parent=scaffold77|size996369:hit:11789:3.12.0.5;Target=jgi|Fracy1|183989|e_gw1.5.60.1 87 248 +;Gap=M471
scaffold77|size996369	blastx	match_part	567263	567811	446	+	.	ID=scaffold77|size996369:hsp:22668:3.12.0.5;Parent=scaffold77|size996369:hit:11789:3.12.0.5;Target=jgi|Fracy1|183989|e_gw1.5.60.1 239 417 +;Gap=M549
scaffold77|size996369	blastx	match_part	567874	568089	164	+	.	ID=scaffold77|size996369:hsp:22669:3.12.0.5;Parent=scaffold77|size996369:hit:11789:3.12.0.5;Target=jgi|Fracy1|183989|e_gw1.5.60.1 418 490 +;Gap=M216
scaffold77|size996369	blastx	protein_match	566294	568095	242	+	.	ID=scaffold77|size996369:hit:11790:3.12.0.5;Name=jgi|Fracy1|275162|estExt_fgenesh2_pm.C_50250;score=242
scaffold77|size996369	blastx	match_part	566294	566632	242	+	.	ID=scaffold77|size996369:hsp:22670:3.12.0.5;Parent=scaffold77|size996369:hit:11790:3.12.0.5;Target=jgi|Fracy1|275162|estExt_fgenesh2_pm.C_50250 46 150 +;Gap=M339
scaffold77|size996369	blastx	match_part	566721	567206	197	+	.	ID=scaffold77|size996369:hsp:22671:3.12.0.5;Parent=scaffold77|size996369:hit:11790:3.12.0.5;Target=jgi|Fracy1|275162|estExt_fgenesh2_pm.C_50250 152 317 +;Gap=M486
scaffold77|size996369	blastx	match_part	567263	567811	417	+	.	ID=scaffold77|size996369:hsp:22672:3.12.0.5;Parent=scaffold77|size996369:hit:11790:3.12.0.5;Target=jgi|Fracy1|275162|estExt_fgenesh2_pm.C_50250 303 480 +;Gap=M549
scaffold77|size996369	blastx	match_part	567874	568095	189	+	.	ID=scaffold77|size996369:hsp:22673:3.12.0.5;Parent=scaffold77|size996369:hit:11790:3.12.0.5;Target=jgi|Fracy1|275162|estExt_fgenesh2_pm.C_50250 481 554 +;Gap=M222
scaffold77|size996369	blastx	protein_match	566363	568062	216	+	.	ID=scaffold77|size996369:hit:11791:3.12.0.5;Name=jgi|Phatr2|46746|estExt_fgenesh1_pg.C_chr_110132;score=216
scaffold77|size996369	blastx	match_part	566363	566647	216	+	.	ID=scaffold77|size996369:hsp:22674:3.12.0.5;Parent=scaffold77|size996369:hit:11791:3.12.0.5;Target=jgi|Phatr2|46746|estExt_fgenesh1_pg.C_chr_110132 79 161 +;Gap=M285
scaffold77|size996369	blastx	match_part	566721	567191	245	+	.	ID=scaffold77|size996369:hsp:22675:3.12.0.5;Parent=scaffold77|size996369:hit:11791:3.12.0.5;Target=jgi|Phatr2|46746|estExt_fgenesh1_pg.C_chr_110132 159 319 +;Gap=M471
scaffold77|size996369	blastx	match_part	567275	567811	422	+	.	ID=scaffold77|size996369:hsp:22676:3.12.0.5;Parent=scaffold77|size996369:hit:11791:3.12.0.5;Target=jgi|Phatr2|46746|estExt_fgenesh1_pg.C_chr_110132 314 489 +;Gap=M537
scaffold77|size996369	blastx	match_part	567868	568062	123	+	.	ID=scaffold77|size996369:hsp:22677:3.12.0.5;Parent=scaffold77|size996369:hit:11791:3.12.0.5;Target=jgi|Phatr2|46746|estExt_fgenesh1_pg.C_chr_110132 488 552 +;Gap=M195
scaffold77|size996369	blastx	protein_match	566363	568089	241	+	.	ID=scaffold77|size996369:hit:11792:3.12.0.5;Name=jgi|Phatr2|46877|estExt_fgenesh1_pg.C_chr_110283;score=241
scaffold77|size996369	blastx	match_part	566363	566647	241	+	.	ID=scaffold77|size996369:hsp:22678:3.12.0.5;Parent=scaffold77|size996369:hit:11792:3.12.0.5;Target=jgi|Phatr2|46877|estExt_fgenesh1_pg.C_chr_110283 88 169 +;Gap=M285
scaffold77|size996369	blastx	match_part	566769	567191	233	+	.	ID=scaffold77|size996369:hsp:22679:3.12.0.5;Parent=scaffold77|size996369:hit:11792:3.12.0.5;Target=jgi|Phatr2|46877|estExt_fgenesh1_pg.C_chr_110283 178 323 +;Gap=M423
scaffold77|size996369	blastx	match_part	567269	567808	377	+	.	ID=scaffold77|size996369:hsp:22680:3.12.0.5;Parent=scaffold77|size996369:hit:11792:3.12.0.5;Target=jgi|Phatr2|46877|estExt_fgenesh1_pg.C_chr_110283 316 492 +;Gap=M540
scaffold77|size996369	blastx	match_part	567871	568089	139	+	.	ID=scaffold77|size996369:hsp:22681:3.12.0.5;Parent=scaffold77|size996369:hit:11792:3.12.0.5;Target=jgi|Phatr2|46877|estExt_fgenesh1_pg.C_chr_110283 493 565 +;Gap=M219
scaffold77|size996369	blastx	protein_match	566363	568089	243	+	.	ID=scaffold77|size996369:hit:11793:3.12.0.5;Name=jgi|Thaps3|4353|fgenesh1_pg.C_chr_4000303;score=243
scaffold77|size996369	blastx	match_part	566363	566647	243	+	.	ID=scaffold77|size996369:hsp:22682:3.12.0.5;Parent=scaffold77|size996369:hit:11793:3.12.0.5;Target=jgi|Thaps3|4353|fgenesh1_pg.C_chr_4000303 141 223 +;Gap=M285
scaffold77|size996369	blastx	match_part	566751	567281	265	+	.	ID=scaffold77|size996369:hsp:22683:3.12.0.5;Parent=scaffold77|size996369:hit:11793:3.12.0.5;Target=jgi|Thaps3|4353|fgenesh1_pg.C_chr_4000303 227 399 +;Gap=M531
scaffold77|size996369	blastx	match_part	567263	567811	463	+	.	ID=scaffold77|size996369:hsp:22684:3.12.0.5;Parent=scaffold77|size996369:hit:11793:3.12.0.5;Target=jgi|Thaps3|4353|fgenesh1_pg.C_chr_4000303 370 550 +;Gap=M549
scaffold77|size996369	blastx	match_part	567874	568089	189	+	.	ID=scaffold77|size996369:hsp:22685:3.12.0.5;Parent=scaffold77|size996369:hit:11793:3.12.0.5;Target=jgi|Thaps3|4353|fgenesh1_pg.C_chr_4000303 551 623 +;Gap=M216
scaffold77|size996369	blastx	protein_match	566354	568089	190	+	.	ID=scaffold77|size996369:hit:11794:3.12.0.5;Name=jgi|Fracy1|225206|fgenesh2_pm.5_%2523_97;score=190
scaffold77|size996369	blastx	match_part	566354	566647	190	+	.	ID=scaffold77|size996369:hsp:22686:3.12.0.5;Parent=scaffold77|size996369:hit:11794:3.12.0.5;Target=jgi|Fracy1|225206|fgenesh2_pm.5_%252523_97 3 86 +;Gap=M294
scaffold77|size996369	blastx	match_part	566760	567272	205	+	.	ID=scaffold77|size996369:hsp:22687:3.12.0.5;Parent=scaffold77|size996369:hit:11794:3.12.0.5;Target=jgi|Fracy1|225206|fgenesh2_pm.5_%252523_97 90 276 +;Gap=M513
scaffold77|size996369	blastx	match_part	567263	567811	375	+	.	ID=scaffold77|size996369:hsp:22688:3.12.0.5;Parent=scaffold77|size996369:hit:11794:3.12.0.5;Target=jgi|Fracy1|225206|fgenesh2_pm.5_%252523_97 234 412 +;Gap=M549
scaffold77|size996369	blastx	match_part	567874	568089	127	+	.	ID=scaffold77|size996369:hsp:22689:3.12.0.5;Parent=scaffold77|size996369:hit:11794:3.12.0.5;Target=jgi|Fracy1|225206|fgenesh2_pm.5_%252523_97 413 496 +;Gap=M216
scaffold77|size996369	blastx	protein_match	566363	568089	258	+	.	ID=scaffold77|size996369:hit:11795:3.12.0.5;Name=jgi|Fracy1|183989|e_gw1.5.60.1;score=258
scaffold77|size996369	blastx	match_part	566363	566647	258	+	.	ID=scaffold77|size996369:hsp:22690:3.12.0.5;Parent=scaffold77|size996369:hit:11795:3.12.0.5;Target=jgi|Fracy1|183989|e_gw1.5.60.1 4 90 +;Gap=M285
scaffold77|size996369	blastx	match_part	566721	567191	177	+	.	ID=scaffold77|size996369:hsp:22691:3.12.0.5;Parent=scaffold77|size996369:hit:11795:3.12.0.5;Target=jgi|Fracy1|183989|e_gw1.5.60.1 87 248 +;Gap=M471
scaffold77|size996369	blastx	match_part	567263	567811	446	+	.	ID=scaffold77|size996369:hsp:22692:3.12.0.5;Parent=scaffold77|size996369:hit:11795:3.12.0.5;Target=jgi|Fracy1|183989|e_gw1.5.60.1 239 417 +;Gap=M549
scaffold77|size996369	blastx	match_part	567874	568089	164	+	.	ID=scaffold77|size996369:hsp:22693:3.12.0.5;Parent=scaffold77|size996369:hit:11795:3.12.0.5;Target=jgi|Fracy1|183989|e_gw1.5.60.1 418 490 +;Gap=M216
scaffold77|size996369	blastx	protein_match	566294	568095	242	+	.	ID=scaffold77|size996369:hit:11796:3.12.0.5;Name=jgi|Fracy1|275162|estExt_fgenesh2_pm.C_50250;score=242
scaffold77|size996369	blastx	match_part	566294	566632	242	+	.	ID=scaffold77|size996369:hsp:22694:3.12.0.5;Parent=scaffold77|size996369:hit:11796:3.12.0.5;Target=jgi|Fracy1|275162|estExt_fgenesh2_pm.C_50250 46 150 +;Gap=M339
scaffold77|size996369	blastx	match_part	566721	567206	197	+	.	ID=scaffold77|size996369:hsp:22695:3.12.0.5;Parent=scaffold77|size996369:hit:11796:3.12.0.5;Target=jgi|Fracy1|275162|estExt_fgenesh2_pm.C_50250 152 317 +;Gap=M486
scaffold77|size996369	blastx	match_part	567263	567811	417	+	.	ID=scaffold77|size996369:hsp:22696:3.12.0.5;Parent=scaffold77|size996369:hit:11796:3.12.0.5;Target=jgi|Fracy1|275162|estExt_fgenesh2_pm.C_50250 303 480 +;Gap=M549
scaffold77|size996369	blastx	match_part	567874	568095	189	+	.	ID=scaffold77|size996369:hsp:22697:3.12.0.5;Parent=scaffold77|size996369:hit:11796:3.12.0.5;Target=jgi|Fracy1|275162|estExt_fgenesh2_pm.C_50250 481 554 +;Gap=M222
scaffold77|size996369	blastx	protein_match	566327	568089	234	+	.	ID=scaffold77|size996369:hit:11797:3.12.0.5;Name=jgi|Fracy1|177911|e_gw1.1.145.1;score=234
scaffold77|size996369	blastx	match_part	566327	566647	234	+	.	ID=scaffold77|size996369:hsp:22698:3.12.0.5;Parent=scaffold77|size996369:hit:11797:3.12.0.5;Target=jgi|Fracy1|177911|e_gw1.1.145.1 96 200 +;Gap=M321
scaffold77|size996369	blastx	match_part	566718	567191	213	+	.	ID=scaffold77|size996369:hsp:22699:3.12.0.5;Parent=scaffold77|size996369:hit:11797:3.12.0.5;Target=jgi|Fracy1|177911|e_gw1.1.145.1 197 362 +;Gap=M474
scaffold77|size996369	blastx	match_part	567242	567811	419	+	.	ID=scaffold77|size996369:hsp:22700:3.12.0.5;Parent=scaffold77|size996369:hit:11797:3.12.0.5;Target=jgi|Fracy1|177911|e_gw1.1.145.1 344 536 +;Gap=M570
scaffold77|size996369	blastx	match_part	567874	568089	129	+	.	ID=scaffold77|size996369:hsp:22701:3.12.0.5;Parent=scaffold77|size996369:hit:11797:3.12.0.5;Target=jgi|Fracy1|177911|e_gw1.1.145.1 537 608 +;Gap=M216
scaffold77|size996369	blastx	protein_match	566354	568089	190	+	.	ID=scaffold77|size996369:hit:11798:3.12.0.5;Name=jgi|Fracy1|225206|fgenesh2_pm.5_%2523_97;score=190
scaffold77|size996369	blastx	match_part	566354	566647	190	+	.	ID=scaffold77|size996369:hsp:22702:3.12.0.5;Parent=scaffold77|size996369:hit:11798:3.12.0.5;Target=jgi|Fracy1|225206|fgenesh2_pm.5_%252523_97 3 86 +;Gap=M294
scaffold77|size996369	blastx	match_part	566760	567272	205	+	.	ID=scaffold77|size996369:hsp:22703:3.12.0.5;Parent=scaffold77|size996369:hit:11798:3.12.0.5;Target=jgi|Fracy1|225206|fgenesh2_pm.5_%252523_97 90 276 +;Gap=M513
scaffold77|size996369	blastx	match_part	567263	567811	375	+	.	ID=scaffold77|size996369:hsp:22704:3.12.0.5;Parent=scaffold77|size996369:hit:11798:3.12.0.5;Target=jgi|Fracy1|225206|fgenesh2_pm.5_%252523_97 234 412 +;Gap=M549
scaffold77|size996369	blastx	match_part	567874	568089	127	+	.	ID=scaffold77|size996369:hsp:22705:3.12.0.5;Parent=scaffold77|size996369:hit:11798:3.12.0.5;Target=jgi|Fracy1|225206|fgenesh2_pm.5_%252523_97 413 496 +;Gap=M216
scaffold77|size996369	blastx	protein_match	566363	568089	258	+	.	ID=scaffold77|size996369:hit:11799:3.12.0.5;Name=jgi|Fracy1|183989|e_gw1.5.60.1;score=258
scaffold77|size996369	blastx	match_part	566363	566647	258	+	.	ID=scaffold77|size996369:hsp:22706:3.12.0.5;Parent=scaffold77|size996369:hit:11799:3.12.0.5;Target=jgi|Fracy1|183989|e_gw1.5.60.1 4 90 +;Gap=M285
scaffold77|size996369	blastx	match_part	566721	567191	177	+	.	ID=scaffold77|size996369:hsp:22707:3.12.0.5;Parent=scaffold77|size996369:hit:11799:3.12.0.5;Target=jgi|Fracy1|183989|e_gw1.5.60.1 87 248 +;Gap=M471
scaffold77|size996369	blastx	match_part	567263	567811	446	+	.	ID=scaffold77|size996369:hsp:22708:3.12.0.5;Parent=scaffold77|size996369:hit:11799:3.12.0.5;Target=jgi|Fracy1|183989|e_gw1.5.60.1 239 417 +;Gap=M549
scaffold77|size996369	blastx	match_part	567874	568089	164	+	.	ID=scaffold77|size996369:hsp:22709:3.12.0.5;Parent=scaffold77|size996369:hit:11799:3.12.0.5;Target=jgi|Fracy1|183989|e_gw1.5.60.1 418 490 +;Gap=M216
scaffold77|size996369	blastx	protein_match	566354	568089	190	+	.	ID=scaffold77|size996369:hit:11800:3.12.0.5;Name=jgi|Fracy1|230383|fgenesh2_pm.51_%2523_36;score=190
scaffold77|size996369	blastx	match_part	566354	566647	190	+	.	ID=scaffold77|size996369:hsp:22710:3.12.0.5;Parent=scaffold77|size996369:hit:11800:3.12.0.5;Target=jgi|Fracy1|230383|fgenesh2_pm.51_%252523_36 3 86 +;Gap=M294
scaffold77|size996369	blastx	match_part	566760	567272	202	+	.	ID=scaffold77|size996369:hsp:22711:3.12.0.5;Parent=scaffold77|size996369:hit:11800:3.12.0.5;Target=jgi|Fracy1|230383|fgenesh2_pm.51_%252523_36 90 276 +;Gap=M513
scaffold77|size996369	blastx	match_part	567263	567811	378	+	.	ID=scaffold77|size996369:hsp:22712:3.12.0.5;Parent=scaffold77|size996369:hit:11800:3.12.0.5;Target=jgi|Fracy1|230383|fgenesh2_pm.51_%252523_36 234 412 +;Gap=M549
scaffold77|size996369	blastx	match_part	567874	568089	127	+	.	ID=scaffold77|size996369:hsp:22713:3.12.0.5;Parent=scaffold77|size996369:hit:11800:3.12.0.5;Target=jgi|Fracy1|230383|fgenesh2_pm.51_%252523_36 413 496 +;Gap=M216
scaffold77|size996369	blastx	protein_match	567539	568089	210	+	.	ID=scaffold77|size996369:hit:11801:3.12.0.5;Name=jgi|Fracy1|253987|fgenesh2_pg.51_%2523_120;score=210
scaffold77|size996369	blastx	match_part	567539	567811	210	+	.	ID=scaffold77|size996369:hsp:22714:3.12.0.5;Parent=scaffold77|size996369:hit:11801:3.12.0.5;Target=jgi|Fracy1|253987|fgenesh2_pg.51_%252523_120 10 98 +;Gap=M273
scaffold77|size996369	blastx	match_part	567874	568089	164	+	.	ID=scaffold77|size996369:hsp:22715:3.12.0.5;Parent=scaffold77|size996369:hit:11801:3.12.0.5;Target=jgi|Fracy1|253987|fgenesh2_pg.51_%252523_120 99 171 +;Gap=M216
scaffold77|size996369	blastx	protein_match	566294	568095	242	+	.	ID=scaffold77|size996369:hit:11802:3.12.0.5;Name=jgi|Fracy1|275162|estExt_fgenesh2_pm.C_50250;score=242
scaffold77|size996369	blastx	match_part	566294	566632	242	+	.	ID=scaffold77|size996369:hsp:22716:3.12.0.5;Parent=scaffold77|size996369:hit:11802:3.12.0.5;Target=jgi|Fracy1|275162|estExt_fgenesh2_pm.C_50250 46 150 +;Gap=M339
scaffold77|size996369	blastx	match_part	566721	567206	197	+	.	ID=scaffold77|size996369:hsp:22717:3.12.0.5;Parent=scaffold77|size996369:hit:11802:3.12.0.5;Target=jgi|Fracy1|275162|estExt_fgenesh2_pm.C_50250 152 317 +;Gap=M486
scaffold77|size996369	blastx	match_part	567263	567811	417	+	.	ID=scaffold77|size996369:hsp:22718:3.12.0.5;Parent=scaffold77|size996369:hit:11802:3.12.0.5;Target=jgi|Fracy1|275162|estExt_fgenesh2_pm.C_50250 303 480 +;Gap=M549
scaffold77|size996369	blastx	match_part	567874	568095	189	+	.	ID=scaffold77|size996369:hsp:22719:3.12.0.5;Parent=scaffold77|size996369:hit:11802:3.12.0.5;Target=jgi|Fracy1|275162|estExt_fgenesh2_pm.C_50250 481 554 +;Gap=M222
scaffold77|size996369	blastx	protein_match	564913	568101	197	+	.	ID=scaffold77|size996369:hit:11803:3.12.0.5;Name=jgi|Thaps3|6217|fgenesh1_pg.C_chr_6000372;score=197
scaffold77|size996369	blastx	match_part	564913	565620	197	+	.	ID=scaffold77|size996369:hsp:22720:3.12.0.5;Parent=scaffold77|size996369:hit:11803:3.12.0.5;Target=jgi|Thaps3|6217|fgenesh1_pg.C_chr_6000372 1 214 +;Gap=M708
scaffold77|size996369	blastx	match_part	566360	566698	402	+	.	ID=scaffold77|size996369:hsp:22721:3.12.0.5;Parent=scaffold77|size996369:hit:11803:3.12.0.5;Target=jgi|Thaps3|6217|fgenesh1_pg.C_chr_6000372 377 489 +;Gap=M339
scaffold77|size996369	blastx	match_part	566757	567173	488	+	.	ID=scaffold77|size996369:hsp:22722:3.12.0.5;Parent=scaffold77|size996369:hit:11803:3.12.0.5;Target=jgi|Thaps3|6217|fgenesh1_pg.C_chr_6000372 477 621 +;Gap=M417
scaffold77|size996369	blastx	match_part	567380	567811	551	+	.	ID=scaffold77|size996369:hsp:22723:3.12.0.5;Parent=scaffold77|size996369:hit:11803:3.12.0.5;Target=jgi|Thaps3|6217|fgenesh1_pg.C_chr_6000372 622 765 +;Gap=M432
scaffold77|size996369	blastx	match_part	567868	568101	282	+	.	ID=scaffold77|size996369:hsp:22724:3.12.0.5;Parent=scaffold77|size996369:hit:11803:3.12.0.5;Target=jgi|Thaps3|6217|fgenesh1_pg.C_chr_6000372 764 841 +;Gap=M234
scaffold77|size996369	blastx	protein_match	566354	568092	241	+	.	ID=scaffold77|size996369:hit:11804:3.12.0.5;Name=jgi|Phatr2|36808|fgenesh1_pg.C_chr_11000161;score=241
scaffold77|size996369	blastx	match_part	566354	566647	241	+	.	ID=scaffold77|size996369:hsp:22725:3.12.0.5;Parent=scaffold77|size996369:hit:11804:3.12.0.5;Target=jgi|Phatr2|36808|fgenesh1_pg.C_chr_11000161 44 133 +;Gap=M294
scaffold77|size996369	blastx	match_part	566757	567191	234	+	.	ID=scaffold77|size996369:hsp:22726:3.12.0.5;Parent=scaffold77|size996369:hit:11804:3.12.0.5;Target=jgi|Phatr2|36808|fgenesh1_pg.C_chr_11000161 139 309 +;Gap=M435
scaffold77|size996369	blastx	match_part	567263	567808	387	+	.	ID=scaffold77|size996369:hsp:22727:3.12.0.5;Parent=scaffold77|size996369:hit:11804:3.12.0.5;Target=jgi|Phatr2|36808|fgenesh1_pg.C_chr_11000161 300 480 +;Gap=M546
scaffold77|size996369	blastx	match_part	567874	568092	195	+	.	ID=scaffold77|size996369:hsp:22728:3.12.0.5;Parent=scaffold77|size996369:hit:11804:3.12.0.5;Target=jgi|Phatr2|36808|fgenesh1_pg.C_chr_11000161 482 557 +;Gap=M219
scaffold77|size996369	blastx	protein_match	566354	568089	190	+	.	ID=scaffold77|size996369:hit:11805:3.12.0.5;Name=jgi|Fracy1|225206|fgenesh2_pm.5_%2523_97;score=190
scaffold77|size996369	blastx	match_part	566354	566647	190	+	.	ID=scaffold77|size996369:hsp:22729:3.12.0.5;Parent=scaffold77|size996369:hit:11805:3.12.0.5;Target=jgi|Fracy1|225206|fgenesh2_pm.5_%252523_97 3 86 +;Gap=M294
scaffold77|size996369	blastx	match_part	566760	567272	205	+	.	ID=scaffold77|size996369:hsp:22730:3.12.0.5;Parent=scaffold77|size996369:hit:11805:3.12.0.5;Target=jgi|Fracy1|225206|fgenesh2_pm.5_%252523_97 90 276 +;Gap=M513
scaffold77|size996369	blastx	match_part	567263	567811	375	+	.	ID=scaffold77|size996369:hsp:22731:3.12.0.5;Parent=scaffold77|size996369:hit:11805:3.12.0.5;Target=jgi|Fracy1|225206|fgenesh2_pm.5_%252523_97 234 412 +;Gap=M549
scaffold77|size996369	blastx	match_part	567874	568089	127	+	.	ID=scaffold77|size996369:hsp:22732:3.12.0.5;Parent=scaffold77|size996369:hit:11805:3.12.0.5;Target=jgi|Fracy1|225206|fgenesh2_pm.5_%252523_97 413 496 +;Gap=M216
scaffold77|size996369	blastx	protein_match	568400	568873	602	-	.	ID=scaffold77|size996369:hit:11806:3.12.0.5;Name=jgi|Thaps3|35245|e_gw1.7.493.1;score=602
scaffold77|size996369	blastx	match_part	568400	568873	602	-	.	ID=scaffold77|size996369:hsp:22733:3.12.0.5;Parent=scaffold77|size996369:hit:11806:3.12.0.5;Target=jgi|Thaps3|35245|e_gw1.7.493.1 10 136 +;Gap=M474
scaffold77|size996369	blastx	protein_match	568400	568873	599	-	.	ID=scaffold77|size996369:hit:11807:3.12.0.5;Name=jgi|Fracy1|193629|e_gw1.19.425.1;score=599
scaffold77|size996369	blastx	match_part	568400	568873	599	-	.	ID=scaffold77|size996369:hsp:22734:3.12.0.5;Parent=scaffold77|size996369:hit:11807:3.12.0.5;Target=jgi|Fracy1|193629|e_gw1.19.425.1 4 130 +;Gap=M474
scaffold77|size996369	blastx	protein_match	568400	568873	574	-	.	ID=scaffold77|size996369:hit:11808:3.12.0.5;Name=jgi|Thaps3|29950|estExt_Genewise1.C_chr_140052;score=574
scaffold77|size996369	blastx	match_part	568400	568873	574	-	.	ID=scaffold77|size996369:hsp:22735:3.12.0.5;Parent=scaffold77|size996369:hit:11808:3.12.0.5;Target=jgi|Thaps3|29950|estExt_Genewise1.C_chr_140052 10 136 +;Gap=M474
scaffold77|size996369	blastx	protein_match	568400	568810	403	-	.	ID=scaffold77|size996369:hit:11809:3.12.0.5;Name=jgi|Thaoce1|85013|rna15692;score=403
scaffold77|size996369	blastx	match_part	568400	568810	403	-	.	ID=scaffold77|size996369:hsp:22736:3.12.0.5;Parent=scaffold77|size996369:hit:11809:3.12.0.5;Target=jgi|Thaoce1|85013|rna15692 32 139 +;Gap=M411
scaffold77|size996369	blastx	protein_match	568409	568843	306	-	.	ID=scaffold77|size996369:hit:11810:3.12.0.5;Name=jgi|Thaoce1|98983|rna6913;score=306
scaffold77|size996369	blastx	match_part	568409	568843	306	-	.	ID=scaffold77|size996369:hsp:22737:3.12.0.5;Parent=scaffold77|size996369:hit:11810:3.12.0.5;Target=jgi|Thaoce1|98983|rna6913 30 144 +;Gap=M435
scaffold77|size996369	blastx	protein_match	568400	568873	602	-	.	ID=scaffold77|size996369:hit:11811:3.12.0.5;Name=jgi|Phatr2|50872|estExt_fgenesh1_pm.C_chr_60028;score=602
scaffold77|size996369	blastx	match_part	568400	568873	602	-	.	ID=scaffold77|size996369:hsp:22738:3.12.0.5;Parent=scaffold77|size996369:hit:11811:3.12.0.5;Target=jgi|Phatr2|50872|estExt_fgenesh1_pm.C_chr_60028 10 136 +;Gap=M474
scaffold77|size996369	blastx	protein_match	568400	568873	602	-	.	ID=scaffold77|size996369:hit:11812:3.12.0.5;Name=jgi|Fracy1|180255|e_gw1.2.1154.1;score=602
scaffold77|size996369	blastx	match_part	568400	568873	602	-	.	ID=scaffold77|size996369:hsp:22739:3.12.0.5;Parent=scaffold77|size996369:hit:11812:3.12.0.5;Target=jgi|Fracy1|180255|e_gw1.2.1154.1 10 136 +;Gap=M474
scaffold77|size996369	blastx	protein_match	568400	568873	602	-	.	ID=scaffold77|size996369:hit:11813:3.12.0.5;Name=jgi|Fracy1|180255|e_gw1.2.1154.1;score=602
scaffold77|size996369	blastx	match_part	568400	568873	602	-	.	ID=scaffold77|size996369:hsp:22740:3.12.0.5;Parent=scaffold77|size996369:hit:11813:3.12.0.5;Target=jgi|Fracy1|180255|e_gw1.2.1154.1 10 136 +;Gap=M474
scaffold77|size996369	blastx	protein_match	568400	568900	573	-	.	ID=scaffold77|size996369:hit:11814:3.12.0.5;Name=jgi|Thaoce1|79894|rna17584;score=573
scaffold77|size996369	blastx	match_part	568400	568900	573	-	.	ID=scaffold77|size996369:hsp:22741:3.12.0.5;Parent=scaffold77|size996369:hit:11814:3.12.0.5;Target=jgi|Thaoce1|79894|rna17584 25 167 +;Gap=M501
scaffold77|size996369	blastx	protein_match	568400	568873	599	-	.	ID=scaffold77|size996369:hit:11815:3.12.0.5;Name=jgi|Fracy1|193629|e_gw1.19.425.1;score=599
scaffold77|size996369	blastx	match_part	568400	568873	599	-	.	ID=scaffold77|size996369:hsp:22742:3.12.0.5;Parent=scaffold77|size996369:hit:11815:3.12.0.5;Target=jgi|Fracy1|193629|e_gw1.19.425.1 4 130 +;Gap=M474
scaffold77|size996369	blastx	protein_match	568400	568873	602	-	.	ID=scaffold77|size996369:hit:11816:3.12.0.5;Name=jgi|Thaps3|36811|e_gw1.12.208.1;score=602
scaffold77|size996369	blastx	match_part	568400	568873	602	-	.	ID=scaffold77|size996369:hsp:22743:3.12.0.5;Parent=scaffold77|size996369:hit:11816:3.12.0.5;Target=jgi|Thaps3|36811|e_gw1.12.208.1 10 136 +;Gap=M474
scaffold77|size996369	blastx	protein_match	568400	568873	602	-	.	ID=scaffold77|size996369:hit:11817:3.12.0.5;Name=jgi|Thaps3|3183|fgenesh1_pg.C_chr_3000117;score=602
scaffold77|size996369	blastx	match_part	568400	568873	602	-	.	ID=scaffold77|size996369:hsp:22744:3.12.0.5;Parent=scaffold77|size996369:hit:11817:3.12.0.5;Target=jgi|Thaps3|3183|fgenesh1_pg.C_chr_3000117 10 136 +;Gap=M474
scaffold77|size996369	blastx	protein_match	568400	568873	602	-	.	ID=scaffold77|size996369:hit:11818:3.12.0.5;Name=jgi|Fracy1|191802|e_gw1.13.282.1;score=602
scaffold77|size996369	blastx	match_part	568400	568873	602	-	.	ID=scaffold77|size996369:hsp:22745:3.12.0.5;Parent=scaffold77|size996369:hit:11818:3.12.0.5;Target=jgi|Fracy1|191802|e_gw1.13.282.1 10 136 +;Gap=M474
scaffold77|size996369	blastx	protein_match	568400	568873	602	-	.	ID=scaffold77|size996369:hit:11819:3.12.0.5;Name=jgi|Fracy1|179014|e_gw1.1.2140.1;score=602
scaffold77|size996369	blastx	match_part	568400	568873	602	-	.	ID=scaffold77|size996369:hsp:22746:3.12.0.5;Parent=scaffold77|size996369:hit:11819:3.12.0.5;Target=jgi|Fracy1|179014|e_gw1.1.2140.1 10 136 +;Gap=M474
scaffold77|size996369	blastx	protein_match	568400	568873	602	-	.	ID=scaffold77|size996369:hit:11820:3.12.0.5;Name=jgi|Fracy1|191802|e_gw1.13.282.1;score=602
scaffold77|size996369	blastx	match_part	568400	568873	602	-	.	ID=scaffold77|size996369:hsp:22747:3.12.0.5;Parent=scaffold77|size996369:hit:11820:3.12.0.5;Target=jgi|Fracy1|191802|e_gw1.13.282.1 10 136 +;Gap=M474
scaffold77|size996369	blastx	protein_match	568400	568873	601	-	.	ID=scaffold77|size996369:hit:11821:3.12.0.5;Name=jgi|Thaoce1|99046|rna23343;score=601
scaffold77|size996369	blastx	match_part	568400	568873	601	-	.	ID=scaffold77|size996369:hsp:22748:3.12.0.5;Parent=scaffold77|size996369:hit:11821:3.12.0.5;Target=jgi|Thaoce1|99046|rna23343 83 209 +;Gap=M474
scaffold77|size996369	blastx	protein_match	568400	568873	599	-	.	ID=scaffold77|size996369:hit:11822:3.12.0.5;Name=jgi|Fracy1|193629|e_gw1.19.425.1;score=599
scaffold77|size996369	blastx	match_part	568400	568873	599	-	.	ID=scaffold77|size996369:hsp:22749:3.12.0.5;Parent=scaffold77|size996369:hit:11822:3.12.0.5;Target=jgi|Fracy1|193629|e_gw1.19.425.1 4 130 +;Gap=M474
scaffold77|size996369	blastx	protein_match	568685	568816	153	-	.	ID=scaffold77|size996369:hit:11823:3.12.0.5;Name=jgi|Thaoce1|81816|rna18698;score=153
scaffold77|size996369	blastx	match_part	568685	568816	153	-	.	ID=scaffold77|size996369:hsp:22750:3.12.0.5;Parent=scaffold77|size996369:hit:11823:3.12.0.5;Target=jgi|Thaoce1|81816|rna18698 29 72 +;Gap=M132
scaffold77|size996369	blastx	protein_match	568400	568873	602	-	.	ID=scaffold77|size996369:hit:11824:3.12.0.5;Name=jgi|Thaps3|586|fgenesh1_pm.C_chr_7000024;score=602
scaffold77|size996369	blastx	match_part	568400	568873	602	-	.	ID=scaffold77|size996369:hsp:22751:3.12.0.5;Parent=scaffold77|size996369:hit:11824:3.12.0.5;Target=jgi|Thaps3|586|fgenesh1_pm.C_chr_7000024 10 136 +;Gap=M474
scaffold77|size996369	blastx	protein_match	568400	568873	602	-	.	ID=scaffold77|size996369:hit:11825:3.12.0.5;Name=jgi|Phatr2|11841|e_gw1.6.309.1;score=602
scaffold77|size996369	blastx	match_part	568400	568873	602	-	.	ID=scaffold77|size996369:hsp:22752:3.12.0.5;Parent=scaffold77|size996369:hit:11825:3.12.0.5;Target=jgi|Phatr2|11841|e_gw1.6.309.1 10 136 +;Gap=M474
scaffold77|size996369	blastx	protein_match	568400	568873	602	-	.	ID=scaffold77|size996369:hit:11826:3.12.0.5;Name=jgi|Fracy1|179229|e_gw1.1.2189.1;score=602
scaffold77|size996369	blastx	match_part	568400	568873	602	-	.	ID=scaffold77|size996369:hsp:22753:3.12.0.5;Parent=scaffold77|size996369:hit:11826:3.12.0.5;Target=jgi|Fracy1|179229|e_gw1.1.2189.1 10 136 +;Gap=M474
scaffold77|size996369	blastx	protein_match	568400	568873	576	-	.	ID=scaffold77|size996369:hit:11827:3.12.0.5;Name=jgi|Fracy1|220288|fgenesh2_kg.21_%2523_12_%2523_379_1_CCUX_EXTA;score=576
scaffold77|size996369	blastx	match_part	568400	568873	576	-	.	ID=scaffold77|size996369:hsp:22754:3.12.0.5;Parent=scaffold77|size996369:hit:11827:3.12.0.5;Target=jgi|Fracy1|220288|fgenesh2_kg.21_%252523_12_%252523_379_1_CCUX_EXTA 10 136 +;Gap=M474
scaffold77|size996369	blastx	protein_match	568400	568879	408	-	.	ID=scaffold77|size996369:hit:11828:3.12.0.5;Name=jgi|Thaoce1|73067|rna16278;score=408
scaffold77|size996369	blastx	match_part	568400	568879	408	-	.	ID=scaffold77|size996369:hsp:22755:3.12.0.5;Parent=scaffold77|size996369:hit:11828:3.12.0.5;Target=jgi|Thaoce1|73067|rna16278 71 205 +;Gap=M480
scaffold77|size996369	blastx	protein_match	568406	568774	299	-	.	ID=scaffold77|size996369:hit:11829:3.12.0.5;Name=jgi|Fracy1|169307|estExt_Genewise1.C_60300;score=299
scaffold77|size996369	blastx	match_part	568406	568774	299	-	.	ID=scaffold77|size996369:hsp:22756:3.12.0.5;Parent=scaffold77|size996369:hit:11829:3.12.0.5;Target=jgi|Fracy1|169307|estExt_Genewise1.C_60300 2 94 +;Gap=M369
scaffold77|size996369	blastx	protein_match	568400	568873	602	-	.	ID=scaffold77|size996369:hit:11830:3.12.0.5;Name=jgi|Fracy1|180255|e_gw1.2.1154.1;score=602
scaffold77|size996369	blastx	match_part	568400	568873	602	-	.	ID=scaffold77|size996369:hsp:22757:3.12.0.5;Parent=scaffold77|size996369:hit:11830:3.12.0.5;Target=jgi|Fracy1|180255|e_gw1.2.1154.1 10 136 +;Gap=M474
scaffold77|size996369	blastx	protein_match	568400	568873	576	-	.	ID=scaffold77|size996369:hit:11831:3.12.0.5;Name=jgi|Fracy1|220288|fgenesh2_kg.21_%2523_12_%2523_379_1_CCUX_EXTA;score=576
scaffold77|size996369	blastx	match_part	568400	568873	576	-	.	ID=scaffold77|size996369:hsp:22758:3.12.0.5;Parent=scaffold77|size996369:hit:11831:3.12.0.5;Target=jgi|Fracy1|220288|fgenesh2_kg.21_%252523_12_%252523_379_1_CCUX_EXTA 10 136 +;Gap=M474
scaffold77|size996369	blastx	protein_match	568400	568906	387	-	.	ID=scaffold77|size996369:hit:11832:3.12.0.5;Name=jgi|Thaoce1|94838|rna30297;score=387
scaffold77|size996369	blastx	match_part	568400	568906	387	-	.	ID=scaffold77|size996369:hsp:22759:3.12.0.5;Parent=scaffold77|size996369:hit:11832:3.12.0.5;Target=jgi|Thaoce1|94838|rna30297 43 165 +;Gap=M507
scaffold77|size996369	blastx	protein_match	568406	568792	310	-	.	ID=scaffold77|size996369:hit:11833:3.12.0.5;Name=jgi|Phatr2|16843|e_gw1.29.103.1;score=310
scaffold77|size996369	blastx	match_part	568406	568792	310	-	.	ID=scaffold77|size996369:hsp:22760:3.12.0.5;Parent=scaffold77|size996369:hit:11833:3.12.0.5;Target=jgi|Phatr2|16843|e_gw1.29.103.1 3 101 +;Gap=M387
scaffold77|size996369	blastx	protein_match	568409	568774	300	-	.	ID=scaffold77|size996369:hit:11834:3.12.0.5;Name=jgi|Thaps3|2084|fgenesh1_pg.C_chr_2000039;score=300
scaffold77|size996369	blastx	match_part	568409	568774	300	-	.	ID=scaffold77|size996369:hsp:22761:3.12.0.5;Parent=scaffold77|size996369:hit:11834:3.12.0.5;Target=jgi|Thaps3|2084|fgenesh1_pg.C_chr_2000039 2 93 +;Gap=M366
scaffold77|size996369	blastx	protein_match	568406	568774	299	-	.	ID=scaffold77|size996369:hit:11835:3.12.0.5;Name=jgi|Fracy1|169307|estExt_Genewise1.C_60300;score=299
scaffold77|size996369	blastx	match_part	568406	568774	299	-	.	ID=scaffold77|size996369:hsp:22762:3.12.0.5;Parent=scaffold77|size996369:hit:11835:3.12.0.5;Target=jgi|Fracy1|169307|estExt_Genewise1.C_60300 2 94 +;Gap=M369
scaffold77|size996369	blastx	protein_match	568400	568639	278	-	.	ID=scaffold77|size996369:hit:11836:3.12.0.5;Name=jgi|Thaoce1|80208|rna19867;score=278
scaffold77|size996369	blastx	match_part	568400	568639	278	-	.	ID=scaffold77|size996369:hsp:22763:3.12.0.5;Parent=scaffold77|size996369:hit:11836:3.12.0.5;Target=jgi|Thaoce1|80208|rna19867 68 148 +;Gap=M240
scaffold77|size996369	blastx	protein_match	568400	568873	602	-	.	ID=scaffold77|size996369:hit:11837:3.12.0.5;Name=jgi|Thaps3|35404|e_gw1.7.488.1;score=602
scaffold77|size996369	blastx	match_part	568400	568873	602	-	.	ID=scaffold77|size996369:hsp:22764:3.12.0.5;Parent=scaffold77|size996369:hit:11837:3.12.0.5;Target=jgi|Thaps3|35404|e_gw1.7.488.1 10 136 +;Gap=M474
scaffold77|size996369	blastx	protein_match	568400	568873	602	-	.	ID=scaffold77|size996369:hit:11838:3.12.0.5;Name=jgi|Thaoce1|100981|rna15609;score=602
scaffold77|size996369	blastx	match_part	568400	568873	602	-	.	ID=scaffold77|size996369:hsp:22765:3.12.0.5;Parent=scaffold77|size996369:hit:11838:3.12.0.5;Target=jgi|Thaoce1|100981|rna15609 10 136 +;Gap=M474
scaffold77|size996369	blastx	protein_match	568400	568873	602	-	.	ID=scaffold77|size996369:hit:11839:3.12.0.5;Name=jgi|Fracy1|179229|e_gw1.1.2189.1;score=602
scaffold77|size996369	blastx	match_part	568400	568873	602	-	.	ID=scaffold77|size996369:hsp:22766:3.12.0.5;Parent=scaffold77|size996369:hit:11839:3.12.0.5;Target=jgi|Fracy1|179229|e_gw1.1.2189.1 10 136 +;Gap=M474
scaffold77|size996369	blastx	protein_match	568400	568873	602	-	.	ID=scaffold77|size996369:hit:11840:3.12.0.5;Name=jgi|Fracy1|179014|e_gw1.1.2140.1;score=602
scaffold77|size996369	blastx	match_part	568400	568873	602	-	.	ID=scaffold77|size996369:hsp:22767:3.12.0.5;Parent=scaffold77|size996369:hit:11840:3.12.0.5;Target=jgi|Fracy1|179014|e_gw1.1.2140.1 10 136 +;Gap=M474
scaffold77|size996369	blastx	protein_match	568400	568873	576	-	.	ID=scaffold77|size996369:hit:11841:3.12.0.5;Name=jgi|Fracy1|212317|estExt_Genewise1Plus.C_230534;score=576
scaffold77|size996369	blastx	match_part	568400	568873	576	-	.	ID=scaffold77|size996369:hsp:22768:3.12.0.5;Parent=scaffold77|size996369:hit:11841:3.12.0.5;Target=jgi|Fracy1|212317|estExt_Genewise1Plus.C_230534 10 136 +;Gap=M474
scaffold77|size996369	blastx	protein_match	568400	568873	576	-	.	ID=scaffold77|size996369:hit:11842:3.12.0.5;Name=jgi|Fracy1|220288|fgenesh2_kg.21_%2523_12_%2523_379_1_CCUX_EXTA;score=576
scaffold77|size996369	blastx	match_part	568400	568873	576	-	.	ID=scaffold77|size996369:hsp:22769:3.12.0.5;Parent=scaffold77|size996369:hit:11842:3.12.0.5;Target=jgi|Fracy1|220288|fgenesh2_kg.21_%252523_12_%252523_379_1_CCUX_EXTA 10 136 +;Gap=M474
scaffold77|size996369	blastx	protein_match	568400	568873	576	-	.	ID=scaffold77|size996369:hit:11843:3.12.0.5;Name=jgi|Fracy1|212317|estExt_Genewise1Plus.C_230534;score=576
scaffold77|size996369	blastx	match_part	568400	568873	576	-	.	ID=scaffold77|size996369:hsp:22770:3.12.0.5;Parent=scaffold77|size996369:hit:11843:3.12.0.5;Target=jgi|Fracy1|212317|estExt_Genewise1Plus.C_230534 10 136 +;Gap=M474
scaffold77|size996369	blastx	protein_match	568400	568858	377	-	.	ID=scaffold77|size996369:hit:11844:3.12.0.5;Name=jgi|Thaoce1|76619|rna25610;score=377
scaffold77|size996369	blastx	match_part	568400	568858	377	-	.	ID=scaffold77|size996369:hsp:22771:3.12.0.5;Parent=scaffold77|size996369:hit:11844:3.12.0.5;Target=jgi|Thaoce1|76619|rna25610 6 135 +;Gap=M459
scaffold77|size996369	blastx	protein_match	568406	568774	299	-	.	ID=scaffold77|size996369:hit:11845:3.12.0.5;Name=jgi|Fracy1|174718|estExt_Genewise1.C_390001;score=299
scaffold77|size996369	blastx	match_part	568406	568774	299	-	.	ID=scaffold77|size996369:hsp:22772:3.12.0.5;Parent=scaffold77|size996369:hit:11845:3.12.0.5;Target=jgi|Fracy1|174718|estExt_Genewise1.C_390001 2 94 +;Gap=M369
scaffold77|size996369	blastx	protein_match	568406	568774	299	-	.	ID=scaffold77|size996369:hit:11846:3.12.0.5;Name=jgi|Fracy1|169307|estExt_Genewise1.C_60300;score=299
scaffold77|size996369	blastx	match_part	568406	568774	299	-	.	ID=scaffold77|size996369:hsp:22773:3.12.0.5;Parent=scaffold77|size996369:hit:11846:3.12.0.5;Target=jgi|Fracy1|169307|estExt_Genewise1.C_60300 2 94 +;Gap=M369
scaffold77|size996369	blastx	protein_match	568400	568873	602	-	.	ID=scaffold77|size996369:hit:11847:3.12.0.5;Name=jgi|Phatr2|50695|estExt_fgenesh1_pm.C_chr_10060;score=602
scaffold77|size996369	blastx	match_part	568400	568873	602	-	.	ID=scaffold77|size996369:hsp:22774:3.12.0.5;Parent=scaffold77|size996369:hit:11847:3.12.0.5;Target=jgi|Phatr2|50695|estExt_fgenesh1_pm.C_chr_10060 10 136 +;Gap=M474
scaffold77|size996369	blastx	protein_match	568400	568873	602	-	.	ID=scaffold77|size996369:hit:11848:3.12.0.5;Name=jgi|Fracy1|203578|e_gw1.93.88.1;score=602
scaffold77|size996369	blastx	match_part	568400	568873	602	-	.	ID=scaffold77|size996369:hsp:22775:3.12.0.5;Parent=scaffold77|size996369:hit:11848:3.12.0.5;Target=jgi|Fracy1|203578|e_gw1.93.88.1 10 136 +;Gap=M474
scaffold77|size996369	blastx	protein_match	568400	568594	276	-	.	ID=scaffold77|size996369:hit:11849:3.12.0.5;Name=jgi|Thaoce1|76530|rna8344;score=276
scaffold77|size996369	blastx	match_part	568400	568594	276	-	.	ID=scaffold77|size996369:hsp:22776:3.12.0.5;Parent=scaffold77|size996369:hit:11849:3.12.0.5;Target=jgi|Thaoce1|76530|rna8344 60 124 +;Gap=M195
scaffold77|size996369	blastx	protein_match	568400	568873	602	-	.	ID=scaffold77|size996369:hit:11850:3.12.0.5;Name=jgi|Thaps3|37432|e_gw1.14.268.1;score=602
scaffold77|size996369	blastx	match_part	568400	568873	602	-	.	ID=scaffold77|size996369:hsp:22777:3.12.0.5;Parent=scaffold77|size996369:hit:11850:3.12.0.5;Target=jgi|Thaps3|37432|e_gw1.14.268.1 10 136 +;Gap=M474
scaffold77|size996369	blastx	protein_match	568400	568873	602	-	.	ID=scaffold77|size996369:hit:11851:3.12.0.5;Name=jgi|Fracy1|179014|e_gw1.1.2140.1;score=602
scaffold77|size996369	blastx	match_part	568400	568873	602	-	.	ID=scaffold77|size996369:hsp:22778:3.12.0.5;Parent=scaffold77|size996369:hit:11851:3.12.0.5;Target=jgi|Fracy1|179014|e_gw1.1.2140.1 10 136 +;Gap=M474
scaffold77|size996369	blastx	protein_match	568400	568873	602	-	.	ID=scaffold77|size996369:hit:11852:3.12.0.5;Name=jgi|Fracy1|179229|e_gw1.1.2189.1;score=602
scaffold77|size996369	blastx	match_part	568400	568873	602	-	.	ID=scaffold77|size996369:hsp:22779:3.12.0.5;Parent=scaffold77|size996369:hit:11852:3.12.0.5;Target=jgi|Fracy1|179229|e_gw1.1.2189.1 10 136 +;Gap=M474
scaffold77|size996369	blastx	protein_match	568400	568873	602	-	.	ID=scaffold77|size996369:hit:11853:3.12.0.5;Name=jgi|Fracy1|191802|e_gw1.13.282.1;score=602
scaffold77|size996369	blastx	match_part	568400	568873	602	-	.	ID=scaffold77|size996369:hsp:22780:3.12.0.5;Parent=scaffold77|size996369:hit:11853:3.12.0.5;Target=jgi|Fracy1|191802|e_gw1.13.282.1 10 136 +;Gap=M474
scaffold77|size996369	blastx	protein_match	568400	568795	403	-	.	ID=scaffold77|size996369:hit:11854:3.12.0.5;Name=jgi|Thaoce1|76561|rna20632;score=403
scaffold77|size996369	blastx	match_part	568400	568795	403	-	.	ID=scaffold77|size996369:hsp:22781:3.12.0.5;Parent=scaffold77|size996369:hit:11854:3.12.0.5;Target=jgi|Thaoce1|76561|rna20632 48 148 +;Gap=M396
scaffold77|size996369	blastx	protein_match	568400	568873	602	-	.	ID=scaffold77|size996369:hit:11855:3.12.0.5;Name=jgi|Fracy1|203603|e_gw1.93.48.1;score=602
scaffold77|size996369	blastx	match_part	568400	568873	602	-	.	ID=scaffold77|size996369:hsp:22782:3.12.0.5;Parent=scaffold77|size996369:hit:11855:3.12.0.5;Target=jgi|Fracy1|203603|e_gw1.93.48.1 10 136 +;Gap=M474
scaffold77|size996369	blastx	protein_match	568400	568873	571	-	.	ID=scaffold77|size996369:hit:11856:3.12.0.5;Name=jgi|Phatr2|21239|estExt_gwp_gw1.C_chr_120035;score=571
scaffold77|size996369	blastx	match_part	568400	568873	571	-	.	ID=scaffold77|size996369:hsp:22783:3.12.0.5;Parent=scaffold77|size996369:hit:11856:3.12.0.5;Target=jgi|Phatr2|21239|estExt_gwp_gw1.C_chr_120035 10 136 +;Gap=M474
scaffold77|size996369	blastx	protein_match	568400	568873	522	-	.	ID=scaffold77|size996369:hit:11857:3.12.0.5;Name=jgi|Thaoce1|84232|rna29988;score=522
scaffold77|size996369	blastx	match_part	568400	568873	522	-	.	ID=scaffold77|size996369:hsp:22784:3.12.0.5;Parent=scaffold77|size996369:hit:11857:3.12.0.5;Target=jgi|Thaoce1|84232|rna29988 10 172 +;Gap=M474
scaffold77|size996369	blastx	protein_match	587912	588178	151	-	.	ID=scaffold77|size996369:hit:11858:3.12.0.5;Name=jgi|Thaoce1|90814|rna0;score=151
scaffold77|size996369	blastx	match_part	587912	588178	151	-	.	ID=scaffold77|size996369:hsp:22785:3.12.0.5;Parent=scaffold77|size996369:hit:11858:3.12.0.5;Target=jgi|Thaoce1|90814|rna0 2 80 +;Gap=M267
scaffold77|size996369	protein2genome	protein_match	501018	502217	666	+	.	ID=scaffold77|size996369:hit:11859:3.12.0.5;Name=jgi|Thaoce1|79526|rna29097;score=666
scaffold77|size996369	protein2genome	match_part	501018	501885	666	+	.	ID=scaffold77|size996369:hsp:22786:3.12.0.5;Parent=scaffold77|size996369:hit:11859:3.12.0.5;Target=jgi|Thaoce1|79526|rna29097 190 474 +;Gap=M868
scaffold77|size996369	protein2genome	match_part	501916	502217	666	+	.	ID=scaffold77|size996369:hsp:22787:3.12.0.5;Parent=scaffold77|size996369:hit:11859:3.12.0.5;Target=jgi|Thaoce1|79526|rna29097 475 575 +;Gap=M302
scaffold77|size996369	protein2genome	protein_match	536421	536576	124	-	.	ID=scaffold77|size996369:hit:11860:3.12.0.5;Name=jgi|Thaps3|20504|gw1.1.881.1;score=124
scaffold77|size996369	protein2genome	match_part	536421	536576	124	-	.	ID=scaffold77|size996369:hsp:22788:3.12.0.5;Parent=scaffold77|size996369:hit:11860:3.12.0.5;Target=jgi|Thaps3|20504|gw1.1.881.1 1 52 +;Gap=M156
scaffold77|size996369	protein2genome	protein_match	560321	560681	205	+	.	ID=scaffold77|size996369:hit:11861:3.12.0.5;Name=jgi|Thaoce1|74193|rna7899;score=205
scaffold77|size996369	protein2genome	match_part	560321	560681	205	+	.	ID=scaffold77|size996369:hsp:22789:3.12.0.5;Parent=scaffold77|size996369:hit:11861:3.12.0.5;Target=jgi|Thaoce1|74193|rna7899 23 142 +;Gap=M361
scaffold77|size996369	protein2genome	protein_match	560321	560690	218	+	.	ID=scaffold77|size996369:hit:11862:3.12.0.5;Name=jgi|Thaoce1|91494|rna15024;score=218
scaffold77|size996369	protein2genome	match_part	560321	560690	218	+	.	ID=scaffold77|size996369:hsp:22790:3.12.0.5;Parent=scaffold77|size996369:hit:11862:3.12.0.5;Target=jgi|Thaoce1|91494|rna15024 48 170 +;Gap=M370
scaffold77|size996369	protein2genome	protein_match	560555	560821	175	+	.	ID=scaffold77|size996369:hit:11863:3.12.0.5;Name=jgi|Thaoce1|77625|rna18793;score=175
scaffold77|size996369	protein2genome	match_part	560555	560821	175	+	.	ID=scaffold77|size996369:hsp:22791:3.12.0.5;Parent=scaffold77|size996369:hit:11863:3.12.0.5;Target=jgi|Thaoce1|77625|rna18793 8 96 +;Gap=M267
scaffold77|size996369	protein2genome	protein_match	560321	560671	288	+	.	ID=scaffold77|size996369:hit:11864:3.12.0.5;Name=jgi|Thaoce1|86857|rna27263;score=288
scaffold77|size996369	protein2genome	match_part	560321	560671	288	+	.	ID=scaffold77|size996369:hsp:22792:3.12.0.5;Parent=scaffold77|size996369:hit:11864:3.12.0.5;Target=jgi|Thaoce1|86857|rna27263 9 123 +;Gap=M351
scaffold77|size996369	protein2genome	protein_match	560480	560821	256	+	.	ID=scaffold77|size996369:hit:11865:3.12.0.5;Name=jgi|Thaoce1|80730|rna14441;score=256
scaffold77|size996369	protein2genome	match_part	560480	560821	256	+	.	ID=scaffold77|size996369:hsp:22793:3.12.0.5;Parent=scaffold77|size996369:hit:11865:3.12.0.5;Target=jgi|Thaoce1|80730|rna14441 18 131 +;Gap=M342
scaffold77|size996369	protein2genome	protein_match	560531	560734	193	+	.	ID=scaffold77|size996369:hit:11866:3.12.0.5;Name=jgi|Thaoce1|83591|rna4947;score=193
scaffold77|size996369	protein2genome	match_part	560531	560734	193	+	.	ID=scaffold77|size996369:hsp:22794:3.12.0.5;Parent=scaffold77|size996369:hit:11866:3.12.0.5;Target=jgi|Thaoce1|83591|rna4947 1 68 +;Gap=M204
scaffold77|size996369	protein2genome	protein_match	560489	560695	213	+	.	ID=scaffold77|size996369:hit:11867:3.12.0.5;Name=jgi|Thaoce1|73762|rna25162;score=213
scaffold77|size996369	protein2genome	match_part	560489	560695	213	+	.	ID=scaffold77|size996369:hsp:22795:3.12.0.5;Parent=scaffold77|size996369:hit:11867:3.12.0.5;Target=jgi|Thaoce1|73762|rna25162 1 69 +;Gap=M207
scaffold77|size996369	protein2genome	protein_match	560378	560608	184	+	.	ID=scaffold77|size996369:hit:11868:3.12.0.5;Name=jgi|Thaoce1|79852|rna18616;score=184
scaffold77|size996369	protein2genome	match_part	560378	560608	184	+	.	ID=scaffold77|size996369:hsp:22796:3.12.0.5;Parent=scaffold77|size996369:hit:11868:3.12.0.5;Target=jgi|Thaoce1|79852|rna18616 43 119 +;Gap=M231
scaffold77|size996369	protein2genome	protein_match	560321	560503	162	+	.	ID=scaffold77|size996369:hit:11869:3.12.0.5;Name=jgi|Thaoce1|77882|rna23268;score=162
scaffold77|size996369	protein2genome	match_part	560321	560503	162	+	.	ID=scaffold77|size996369:hsp:22797:3.12.0.5;Parent=scaffold77|size996369:hit:11869:3.12.0.5;Target=jgi|Thaoce1|77882|rna23268 23 83 +;Gap=M183
scaffold77|size996369	protein2genome	protein_match	567263	568089	566	+	.	ID=scaffold77|size996369:hit:11870:3.12.0.5;Name=jgi|Fracy1|183989|e_gw1.5.60.1;score=566
scaffold77|size996369	protein2genome	match_part	567263	567810	566	+	.	ID=scaffold77|size996369:hsp:22798:3.12.0.5;Parent=scaffold77|size996369:hit:11870:3.12.0.5;Target=jgi|Fracy1|183989|e_gw1.5.60.1 239 416 +;Gap=M548
scaffold77|size996369	protein2genome	match_part	567873	568089	566	+	.	ID=scaffold77|size996369:hsp:22799:3.12.0.5;Parent=scaffold77|size996369:hit:11870:3.12.0.5;Target=jgi|Fracy1|183989|e_gw1.5.60.1 417 490 +;Gap=M217
scaffold77|size996369	protein2genome	protein_match	567539	568089	340	+	.	ID=scaffold77|size996369:hit:11871:3.12.0.5;Name=jgi|Fracy1|253987|fgenesh2_pg.51_%2523_120;score=340
scaffold77|size996369	protein2genome	match_part	567539	567810	340	+	.	ID=scaffold77|size996369:hsp:22800:3.12.0.5;Parent=scaffold77|size996369:hit:11871:3.12.0.5;Target=jgi|Fracy1|253987|fgenesh2_pg.51_%252523_120 10 97 +;Gap=M272
scaffold77|size996369	protein2genome	match_part	567873	568089	340	+	.	ID=scaffold77|size996369:hsp:22801:3.12.0.5;Parent=scaffold77|size996369:hit:11871:3.12.0.5;Target=jgi|Fracy1|253987|fgenesh2_pg.51_%252523_120 98 171 +;Gap=M217
scaffold77|size996369	protein2genome	protein_match	568400	568979	628	-	.	ID=scaffold77|size996369:hit:11872:3.12.0.5;Name=jgi|Thaps3|35245|e_gw1.7.493.1;score=628
scaffold77|size996369	protein2genome	match_part	568955	568979	628	-	.	ID=scaffold77|size996369:hsp:22802:3.12.0.5;Parent=scaffold77|size996369:hit:11872:3.12.0.5;Target=jgi|Thaps3|35245|e_gw1.7.493.1 1 8 +;Gap=M25
scaffold77|size996369	protein2genome	match_part	568705	568875	628	-	.	ID=scaffold77|size996369:hsp:22803:3.12.0.5;Parent=scaffold77|size996369:hit:11872:3.12.0.5;Target=jgi|Thaps3|35245|e_gw1.7.493.1 9 65 +;Gap=M171
scaffold77|size996369	protein2genome	match_part	568400	568611	628	-	.	ID=scaffold77|size996369:hsp:22804:3.12.0.5;Parent=scaffold77|size996369:hit:11872:3.12.0.5;Target=jgi|Thaps3|35245|e_gw1.7.493.1 66 136 +;Gap=M212
scaffold77|size996369	protein2genome	protein_match	568400	568873	602	-	.	ID=scaffold77|size996369:hit:11873:3.12.0.5;Name=jgi|Fracy1|193629|e_gw1.19.425.1;score=602
scaffold77|size996369	protein2genome	match_part	568705	568873	602	-	.	ID=scaffold77|size996369:hsp:22805:3.12.0.5;Parent=scaffold77|size996369:hit:11873:3.12.0.5;Target=jgi|Fracy1|193629|e_gw1.19.425.1 4 59 +;Gap=M169
scaffold77|size996369	protein2genome	match_part	568400	568611	602	-	.	ID=scaffold77|size996369:hsp:22806:3.12.0.5;Parent=scaffold77|size996369:hit:11873:3.12.0.5;Target=jgi|Fracy1|193629|e_gw1.19.425.1 60 130 +;Gap=M212
scaffold77|size996369	protein2genome	protein_match	568400	568979	594	-	.	ID=scaffold77|size996369:hit:11874:3.12.0.5;Name=jgi|Thaps3|29950|estExt_Genewise1.C_chr_140052;score=594
scaffold77|size996369	protein2genome	match_part	568955	568979	594	-	.	ID=scaffold77|size996369:hsp:22807:3.12.0.5;Parent=scaffold77|size996369:hit:11874:3.12.0.5;Target=jgi|Thaps3|29950|estExt_Genewise1.C_chr_140052 1 8 +;Gap=M25
scaffold77|size996369	protein2genome	match_part	568705	568875	594	-	.	ID=scaffold77|size996369:hsp:22808:3.12.0.5;Parent=scaffold77|size996369:hit:11874:3.12.0.5;Target=jgi|Thaps3|29950|estExt_Genewise1.C_chr_140052 9 65 +;Gap=M171
scaffold77|size996369	protein2genome	match_part	568400	568611	594	-	.	ID=scaffold77|size996369:hsp:22809:3.12.0.5;Parent=scaffold77|size996369:hit:11874:3.12.0.5;Target=jgi|Thaps3|29950|estExt_Genewise1.C_chr_140052 66 136 +;Gap=M212
scaffold77|size996369	protein2genome	protein_match	568400	568819	390	-	.	ID=scaffold77|size996369:hit:11875:3.12.0.5;Name=jgi|Thaoce1|85013|rna15692;score=390
scaffold77|size996369	protein2genome	match_part	568705	568819	390	-	.	ID=scaffold77|size996369:hsp:22810:3.12.0.5;Parent=scaffold77|size996369:hit:11875:3.12.0.5;Target=jgi|Thaoce1|85013|rna15692 29 66 +;Gap=M115
scaffold77|size996369	protein2genome	match_part	568400	568611	390	-	.	ID=scaffold77|size996369:hsp:22811:3.12.0.5;Parent=scaffold77|size996369:hit:11875:3.12.0.5;Target=jgi|Thaoce1|85013|rna15692 67 139 +;Gap=M212
scaffold77|size996369	protein2genome	protein_match	568409	568876	307	-	.	ID=scaffold77|size996369:hit:11876:3.12.0.5;Name=jgi|Thaoce1|98983|rna6913;score=307
scaffold77|size996369	protein2genome	match_part	568705	568876	307	-	.	ID=scaffold77|size996369:hsp:22812:3.12.0.5;Parent=scaffold77|size996369:hit:11876:3.12.0.5;Target=jgi|Thaoce1|98983|rna6913 19 75 +;Gap=M172
scaffold77|size996369	protein2genome	match_part	568409	568611	307	-	.	ID=scaffold77|size996369:hsp:22813:3.12.0.5;Parent=scaffold77|size996369:hit:11876:3.12.0.5;Target=jgi|Thaoce1|98983|rna6913 76 144 +;Gap=M203
scaffold77|size996369	protein2genome	protein_match	568400	568979	628	-	.	ID=scaffold77|size996369:hit:11877:3.12.0.5;Name=jgi|Phatr2|50872|estExt_fgenesh1_pm.C_chr_60028;score=628
scaffold77|size996369	protein2genome	match_part	568955	568979	628	-	.	ID=scaffold77|size996369:hsp:22814:3.12.0.5;Parent=scaffold77|size996369:hit:11877:3.12.0.5;Target=jgi|Phatr2|50872|estExt_fgenesh1_pm.C_chr_60028 1 8 +;Gap=M25
scaffold77|size996369	protein2genome	match_part	568705	568875	628	-	.	ID=scaffold77|size996369:hsp:22815:3.12.0.5;Parent=scaffold77|size996369:hit:11877:3.12.0.5;Target=jgi|Phatr2|50872|estExt_fgenesh1_pm.C_chr_60028 9 65 +;Gap=M171
scaffold77|size996369	protein2genome	match_part	568400	568611	628	-	.	ID=scaffold77|size996369:hsp:22816:3.12.0.5;Parent=scaffold77|size996369:hit:11877:3.12.0.5;Target=jgi|Phatr2|50872|estExt_fgenesh1_pm.C_chr_60028 66 136 +;Gap=M212
scaffold77|size996369	protein2genome	protein_match	568400	568979	628	-	.	ID=scaffold77|size996369:hit:11878:3.12.0.5;Name=jgi|Fracy1|180255|e_gw1.2.1154.1;score=628
scaffold77|size996369	protein2genome	match_part	568955	568979	628	-	.	ID=scaffold77|size996369:hsp:22817:3.12.0.5;Parent=scaffold77|size996369:hit:11878:3.12.0.5;Target=jgi|Fracy1|180255|e_gw1.2.1154.1 1 8 +;Gap=M25
scaffold77|size996369	protein2genome	match_part	568705	568875	628	-	.	ID=scaffold77|size996369:hsp:22818:3.12.0.5;Parent=scaffold77|size996369:hit:11878:3.12.0.5;Target=jgi|Fracy1|180255|e_gw1.2.1154.1 9 65 +;Gap=M171
scaffold77|size996369	protein2genome	match_part	568400	568611	628	-	.	ID=scaffold77|size996369:hsp:22819:3.12.0.5;Parent=scaffold77|size996369:hit:11878:3.12.0.5;Target=jgi|Fracy1|180255|e_gw1.2.1154.1 66 136 +;Gap=M212
scaffold77|size996369	protein2genome	protein_match	568400	568858	572	-	.	ID=scaffold77|size996369:hit:11879:3.12.0.5;Name=jgi|Thaoce1|79894|rna17584;score=572
scaffold77|size996369	protein2genome	match_part	568705	568858	572	-	.	ID=scaffold77|size996369:hsp:22820:3.12.0.5;Parent=scaffold77|size996369:hit:11879:3.12.0.5;Target=jgi|Thaoce1|79894|rna17584 46 96 +;Gap=M154
scaffold77|size996369	protein2genome	match_part	568400	568611	572	-	.	ID=scaffold77|size996369:hsp:22821:3.12.0.5;Parent=scaffold77|size996369:hit:11879:3.12.0.5;Target=jgi|Thaoce1|79894|rna17584 97 167 +;Gap=M212
scaffold77|size996369	protein2genome	protein_match	568400	568979	628	-	.	ID=scaffold77|size996369:hit:11880:3.12.0.5;Name=jgi|Thaps3|36811|e_gw1.12.208.1;score=628
scaffold77|size996369	protein2genome	match_part	568955	568979	628	-	.	ID=scaffold77|size996369:hsp:22822:3.12.0.5;Parent=scaffold77|size996369:hit:11880:3.12.0.5;Target=jgi|Thaps3|36811|e_gw1.12.208.1 1 8 +;Gap=M25
scaffold77|size996369	protein2genome	match_part	568705	568875	628	-	.	ID=scaffold77|size996369:hsp:22823:3.12.0.5;Parent=scaffold77|size996369:hit:11880:3.12.0.5;Target=jgi|Thaps3|36811|e_gw1.12.208.1 9 65 +;Gap=M171
scaffold77|size996369	protein2genome	match_part	568400	568611	628	-	.	ID=scaffold77|size996369:hsp:22824:3.12.0.5;Parent=scaffold77|size996369:hit:11880:3.12.0.5;Target=jgi|Thaps3|36811|e_gw1.12.208.1 66 136 +;Gap=M212
scaffold77|size996369	protein2genome	protein_match	568400	568979	628	-	.	ID=scaffold77|size996369:hit:11881:3.12.0.5;Name=jgi|Thaps3|3183|fgenesh1_pg.C_chr_3000117;score=628
scaffold77|size996369	protein2genome	match_part	568955	568979	628	-	.	ID=scaffold77|size996369:hsp:22825:3.12.0.5;Parent=scaffold77|size996369:hit:11881:3.12.0.5;Target=jgi|Thaps3|3183|fgenesh1_pg.C_chr_3000117 1 8 +;Gap=M25
scaffold77|size996369	protein2genome	match_part	568705	568875	628	-	.	ID=scaffold77|size996369:hsp:22826:3.12.0.5;Parent=scaffold77|size996369:hit:11881:3.12.0.5;Target=jgi|Thaps3|3183|fgenesh1_pg.C_chr_3000117 9 65 +;Gap=M171
scaffold77|size996369	protein2genome	match_part	568400	568611	628	-	.	ID=scaffold77|size996369:hsp:22827:3.12.0.5;Parent=scaffold77|size996369:hit:11881:3.12.0.5;Target=jgi|Thaps3|3183|fgenesh1_pg.C_chr_3000117 66 136 +;Gap=M212
scaffold77|size996369	protein2genome	protein_match	568400	568979	628	-	.	ID=scaffold77|size996369:hit:11882:3.12.0.5;Name=jgi|Fracy1|191802|e_gw1.13.282.1;score=628
scaffold77|size996369	protein2genome	match_part	568955	568979	628	-	.	ID=scaffold77|size996369:hsp:22828:3.12.0.5;Parent=scaffold77|size996369:hit:11882:3.12.0.5;Target=jgi|Fracy1|191802|e_gw1.13.282.1 1 8 +;Gap=M25
scaffold77|size996369	protein2genome	match_part	568705	568875	628	-	.	ID=scaffold77|size996369:hsp:22829:3.12.0.5;Parent=scaffold77|size996369:hit:11882:3.12.0.5;Target=jgi|Fracy1|191802|e_gw1.13.282.1 9 65 +;Gap=M171
scaffold77|size996369	protein2genome	match_part	568400	568611	628	-	.	ID=scaffold77|size996369:hsp:22830:3.12.0.5;Parent=scaffold77|size996369:hit:11882:3.12.0.5;Target=jgi|Fracy1|191802|e_gw1.13.282.1 66 136 +;Gap=M212
scaffold77|size996369	protein2genome	protein_match	568400	568979	628	-	.	ID=scaffold77|size996369:hit:11883:3.12.0.5;Name=jgi|Fracy1|179014|e_gw1.1.2140.1;score=628
scaffold77|size996369	protein2genome	match_part	568955	568979	628	-	.	ID=scaffold77|size996369:hsp:22831:3.12.0.5;Parent=scaffold77|size996369:hit:11883:3.12.0.5;Target=jgi|Fracy1|179014|e_gw1.1.2140.1 1 8 +;Gap=M25
scaffold77|size996369	protein2genome	match_part	568705	568875	628	-	.	ID=scaffold77|size996369:hsp:22832:3.12.0.5;Parent=scaffold77|size996369:hit:11883:3.12.0.5;Target=jgi|Fracy1|179014|e_gw1.1.2140.1 9 65 +;Gap=M171
scaffold77|size996369	protein2genome	match_part	568400	568611	628	-	.	ID=scaffold77|size996369:hsp:22833:3.12.0.5;Parent=scaffold77|size996369:hit:11883:3.12.0.5;Target=jgi|Fracy1|179014|e_gw1.1.2140.1 66 136 +;Gap=M212
scaffold77|size996369	protein2genome	protein_match	568400	568982	629	-	.	ID=scaffold77|size996369:hit:11884:3.12.0.5;Name=jgi|Thaoce1|99046|rna23343;score=629
scaffold77|size996369	protein2genome	match_part	568955	568982	629	-	.	ID=scaffold77|size996369:hsp:22834:3.12.0.5;Parent=scaffold77|size996369:hit:11884:3.12.0.5;Target=jgi|Thaoce1|99046|rna23343 73 81 +;Gap=M28
scaffold77|size996369	protein2genome	match_part	568705	568875	629	-	.	ID=scaffold77|size996369:hsp:22835:3.12.0.5;Parent=scaffold77|size996369:hit:11884:3.12.0.5;Target=jgi|Thaoce1|99046|rna23343 82 138 +;Gap=M171
scaffold77|size996369	protein2genome	match_part	568400	568611	629	-	.	ID=scaffold77|size996369:hsp:22836:3.12.0.5;Parent=scaffold77|size996369:hit:11884:3.12.0.5;Target=jgi|Thaoce1|99046|rna23343 139 209 +;Gap=M212
scaffold77|size996369	protein2genome	protein_match	568577	568816	160	-	.	ID=scaffold77|size996369:hit:11885:3.12.0.5;Name=jgi|Thaoce1|81816|rna18698;score=160
scaffold77|size996369	protein2genome	match_part	568705	568816	160	-	.	ID=scaffold77|size996369:hsp:22837:3.12.0.5;Parent=scaffold77|size996369:hit:11885:3.12.0.5;Target=jgi|Thaoce1|81816|rna18698 29 65 +;Gap=M112
scaffold77|size996369	protein2genome	match_part	568577	568611	160	-	.	ID=scaffold77|size996369:hsp:22838:3.12.0.5;Parent=scaffold77|size996369:hit:11885:3.12.0.5;Target=jgi|Thaoce1|81816|rna18698 66 77 +;Gap=M35
scaffold77|size996369	protein2genome	protein_match	568400	568979	628	-	.	ID=scaffold77|size996369:hit:11886:3.12.0.5;Name=jgi|Thaps3|586|fgenesh1_pm.C_chr_7000024;score=628
scaffold77|size996369	protein2genome	match_part	568955	568979	628	-	.	ID=scaffold77|size996369:hsp:22839:3.12.0.5;Parent=scaffold77|size996369:hit:11886:3.12.0.5;Target=jgi|Thaps3|586|fgenesh1_pm.C_chr_7000024 1 8 +;Gap=M25
scaffold77|size996369	protein2genome	match_part	568705	568875	628	-	.	ID=scaffold77|size996369:hsp:22840:3.12.0.5;Parent=scaffold77|size996369:hit:11886:3.12.0.5;Target=jgi|Thaps3|586|fgenesh1_pm.C_chr_7000024 9 65 +;Gap=M171
scaffold77|size996369	protein2genome	match_part	568400	568611	628	-	.	ID=scaffold77|size996369:hsp:22841:3.12.0.5;Parent=scaffold77|size996369:hit:11886:3.12.0.5;Target=jgi|Thaps3|586|fgenesh1_pm.C_chr_7000024 66 136 +;Gap=M212
scaffold77|size996369	protein2genome	protein_match	568400	568979	628	-	.	ID=scaffold77|size996369:hit:11887:3.12.0.5;Name=jgi|Phatr2|11841|e_gw1.6.309.1;score=628
scaffold77|size996369	protein2genome	match_part	568955	568979	628	-	.	ID=scaffold77|size996369:hsp:22842:3.12.0.5;Parent=scaffold77|size996369:hit:11887:3.12.0.5;Target=jgi|Phatr2|11841|e_gw1.6.309.1 1 8 +;Gap=M25
scaffold77|size996369	protein2genome	match_part	568705	568875	628	-	.	ID=scaffold77|size996369:hsp:22843:3.12.0.5;Parent=scaffold77|size996369:hit:11887:3.12.0.5;Target=jgi|Phatr2|11841|e_gw1.6.309.1 9 65 +;Gap=M171
scaffold77|size996369	protein2genome	match_part	568400	568611	628	-	.	ID=scaffold77|size996369:hsp:22844:3.12.0.5;Parent=scaffold77|size996369:hit:11887:3.12.0.5;Target=jgi|Phatr2|11841|e_gw1.6.309.1 66 136 +;Gap=M212
scaffold77|size996369	protein2genome	protein_match	568400	568979	628	-	.	ID=scaffold77|size996369:hit:11888:3.12.0.5;Name=jgi|Fracy1|179229|e_gw1.1.2189.1;score=628
scaffold77|size996369	protein2genome	match_part	568955	568979	628	-	.	ID=scaffold77|size996369:hsp:22845:3.12.0.5;Parent=scaffold77|size996369:hit:11888:3.12.0.5;Target=jgi|Fracy1|179229|e_gw1.1.2189.1 1 8 +;Gap=M25
scaffold77|size996369	protein2genome	match_part	568705	568875	628	-	.	ID=scaffold77|size996369:hsp:22846:3.12.0.5;Parent=scaffold77|size996369:hit:11888:3.12.0.5;Target=jgi|Fracy1|179229|e_gw1.1.2189.1 9 65 +;Gap=M171
scaffold77|size996369	protein2genome	match_part	568400	568611	628	-	.	ID=scaffold77|size996369:hsp:22847:3.12.0.5;Parent=scaffold77|size996369:hit:11888:3.12.0.5;Target=jgi|Fracy1|179229|e_gw1.1.2189.1 66 136 +;Gap=M212
scaffold77|size996369	protein2genome	protein_match	568400	568979	598	-	.	ID=scaffold77|size996369:hit:11889:3.12.0.5;Name=jgi|Fracy1|220288|fgenesh2_kg.21_%2523_12_%2523_379_1_CCUX_EXTA;score=598
scaffold77|size996369	protein2genome	match_part	568955	568979	598	-	.	ID=scaffold77|size996369:hsp:22848:3.12.0.5;Parent=scaffold77|size996369:hit:11889:3.12.0.5;Target=jgi|Fracy1|220288|fgenesh2_kg.21_%252523_12_%252523_379_1_CCUX_EXTA 1 8 +;Gap=M25
scaffold77|size996369	protein2genome	match_part	568705	568875	598	-	.	ID=scaffold77|size996369:hsp:22849:3.12.0.5;Parent=scaffold77|size996369:hit:11889:3.12.0.5;Target=jgi|Fracy1|220288|fgenesh2_kg.21_%252523_12_%252523_379_1_CCUX_EXTA 9 65 +;Gap=M171
scaffold77|size996369	protein2genome	match_part	568400	568611	598	-	.	ID=scaffold77|size996369:hsp:22850:3.12.0.5;Parent=scaffold77|size996369:hit:11889:3.12.0.5;Target=jgi|Fracy1|220288|fgenesh2_kg.21_%252523_12_%252523_379_1_CCUX_EXTA 66 136 +;Gap=M212
scaffold77|size996369	protein2genome	protein_match	568400	568885	361	-	.	ID=scaffold77|size996369:hit:11890:3.12.0.5;Name=jgi|Thaoce1|73067|rna16278;score=361
scaffold77|size996369	protein2genome	match_part	568705	568885	361	-	.	ID=scaffold77|size996369:hsp:22851:3.12.0.5;Parent=scaffold77|size996369:hit:11890:3.12.0.5;Target=jgi|Thaoce1|73067|rna16278 69 129 +;Gap=M181
scaffold77|size996369	protein2genome	match_part	568400	568611	361	-	.	ID=scaffold77|size996369:hsp:22852:3.12.0.5;Parent=scaffold77|size996369:hit:11890:3.12.0.5;Target=jgi|Thaoce1|73067|rna16278 130 205 +;Gap=M212
scaffold77|size996369	protein2genome	protein_match	568406	568774	297	-	.	ID=scaffold77|size996369:hit:11891:3.12.0.5;Name=jgi|Fracy1|169307|estExt_Genewise1.C_60300;score=297
scaffold77|size996369	protein2genome	match_part	568705	568774	297	-	.	ID=scaffold77|size996369:hsp:22853:3.12.0.5;Parent=scaffold77|size996369:hit:11891:3.12.0.5;Target=jgi|Fracy1|169307|estExt_Genewise1.C_60300 2 24 +;Gap=M70
scaffold77|size996369	protein2genome	match_part	568406	568611	297	-	.	ID=scaffold77|size996369:hsp:22854:3.12.0.5;Parent=scaffold77|size996369:hit:11891:3.12.0.5;Target=jgi|Fracy1|169307|estExt_Genewise1.C_60300 25 94 +;Gap=M206
scaffold77|size996369	protein2genome	protein_match	568400	568807	371	-	.	ID=scaffold77|size996369:hit:11892:3.12.0.5;Name=jgi|Thaoce1|94838|rna30297;score=371
scaffold77|size996369	protein2genome	match_part	568705	568807	371	-	.	ID=scaffold77|size996369:hsp:22855:3.12.0.5;Parent=scaffold77|size996369:hit:11892:3.12.0.5;Target=jgi|Thaoce1|94838|rna30297 59 92 +;Gap=M103
scaffold77|size996369	protein2genome	match_part	568400	568611	371	-	.	ID=scaffold77|size996369:hsp:22856:3.12.0.5;Parent=scaffold77|size996369:hit:11892:3.12.0.5;Target=jgi|Thaoce1|94838|rna30297 93 165 +;Gap=M212
scaffold77|size996369	protein2genome	protein_match	568406	568792	311	-	.	ID=scaffold77|size996369:hit:11893:3.12.0.5;Name=jgi|Phatr2|16843|e_gw1.29.103.1;score=311
scaffold77|size996369	protein2genome	match_part	568705	568792	311	-	.	ID=scaffold77|size996369:hsp:22857:3.12.0.5;Parent=scaffold77|size996369:hit:11893:3.12.0.5;Target=jgi|Phatr2|16843|e_gw1.29.103.1 3 31 +;Gap=M88
scaffold77|size996369	protein2genome	match_part	568406	568611	311	-	.	ID=scaffold77|size996369:hsp:22858:3.12.0.5;Parent=scaffold77|size996369:hit:11893:3.12.0.5;Target=jgi|Phatr2|16843|e_gw1.29.103.1 32 101 +;Gap=M206
scaffold77|size996369	protein2genome	protein_match	568409	568774	299	-	.	ID=scaffold77|size996369:hit:11894:3.12.0.5;Name=jgi|Thaps3|2084|fgenesh1_pg.C_chr_2000039;score=299
scaffold77|size996369	protein2genome	match_part	568705	568774	299	-	.	ID=scaffold77|size996369:hsp:22859:3.12.0.5;Parent=scaffold77|size996369:hit:11894:3.12.0.5;Target=jgi|Thaps3|2084|fgenesh1_pg.C_chr_2000039 2 24 +;Gap=M70
scaffold77|size996369	protein2genome	match_part	568409	568611	299	-	.	ID=scaffold77|size996369:hsp:22860:3.12.0.5;Parent=scaffold77|size996369:hit:11894:3.12.0.5;Target=jgi|Thaps3|2084|fgenesh1_pg.C_chr_2000039 25 93 +;Gap=M203
scaffold77|size996369	protein2genome	protein_match	568400	568979	628	-	.	ID=scaffold77|size996369:hit:11895:3.12.0.5;Name=jgi|Thaps3|35404|e_gw1.7.488.1;score=628
scaffold77|size996369	protein2genome	match_part	568955	568979	628	-	.	ID=scaffold77|size996369:hsp:22861:3.12.0.5;Parent=scaffold77|size996369:hit:11895:3.12.0.5;Target=jgi|Thaps3|35404|e_gw1.7.488.1 1 8 +;Gap=M25
scaffold77|size996369	protein2genome	match_part	568705	568875	628	-	.	ID=scaffold77|size996369:hsp:22862:3.12.0.5;Parent=scaffold77|size996369:hit:11895:3.12.0.5;Target=jgi|Thaps3|35404|e_gw1.7.488.1 9 65 +;Gap=M171
scaffold77|size996369	protein2genome	match_part	568400	568611	628	-	.	ID=scaffold77|size996369:hsp:22863:3.12.0.5;Parent=scaffold77|size996369:hit:11895:3.12.0.5;Target=jgi|Thaps3|35404|e_gw1.7.488.1 66 136 +;Gap=M212
scaffold77|size996369	protein2genome	protein_match	568400	568979	628	-	.	ID=scaffold77|size996369:hit:11896:3.12.0.5;Name=jgi|Thaoce1|100981|rna15609;score=628
scaffold77|size996369	protein2genome	match_part	568955	568979	628	-	.	ID=scaffold77|size996369:hsp:22864:3.12.0.5;Parent=scaffold77|size996369:hit:11896:3.12.0.5;Target=jgi|Thaoce1|100981|rna15609 1 8 +;Gap=M25
scaffold77|size996369	protein2genome	match_part	568705	568875	628	-	.	ID=scaffold77|size996369:hsp:22865:3.12.0.5;Parent=scaffold77|size996369:hit:11896:3.12.0.5;Target=jgi|Thaoce1|100981|rna15609 9 65 +;Gap=M171
scaffold77|size996369	protein2genome	match_part	568400	568611	628	-	.	ID=scaffold77|size996369:hsp:22866:3.12.0.5;Parent=scaffold77|size996369:hit:11896:3.12.0.5;Target=jgi|Thaoce1|100981|rna15609 66 136 +;Gap=M212
scaffold77|size996369	protein2genome	protein_match	568400	568979	598	-	.	ID=scaffold77|size996369:hit:11897:3.12.0.5;Name=jgi|Fracy1|212317|estExt_Genewise1Plus.C_230534;score=598
scaffold77|size996369	protein2genome	match_part	568955	568979	598	-	.	ID=scaffold77|size996369:hsp:22867:3.12.0.5;Parent=scaffold77|size996369:hit:11897:3.12.0.5;Target=jgi|Fracy1|212317|estExt_Genewise1Plus.C_230534 1 8 +;Gap=M25
scaffold77|size996369	protein2genome	match_part	568705	568875	598	-	.	ID=scaffold77|size996369:hsp:22868:3.12.0.5;Parent=scaffold77|size996369:hit:11897:3.12.0.5;Target=jgi|Fracy1|212317|estExt_Genewise1Plus.C_230534 9 65 +;Gap=M171
scaffold77|size996369	protein2genome	match_part	568400	568611	598	-	.	ID=scaffold77|size996369:hsp:22869:3.12.0.5;Parent=scaffold77|size996369:hit:11897:3.12.0.5;Target=jgi|Fracy1|212317|estExt_Genewise1Plus.C_230534 66 136 +;Gap=M212
scaffold77|size996369	protein2genome	protein_match	568400	568795	360	-	.	ID=scaffold77|size996369:hit:11898:3.12.0.5;Name=jgi|Thaoce1|76619|rna25610;score=360
scaffold77|size996369	protein2genome	match_part	568705	568795	360	-	.	ID=scaffold77|size996369:hsp:22870:3.12.0.5;Parent=scaffold77|size996369:hit:11898:3.12.0.5;Target=jgi|Thaoce1|76619|rna25610 33 62 +;Gap=M91
scaffold77|size996369	protein2genome	match_part	568400	568611	360	-	.	ID=scaffold77|size996369:hsp:22871:3.12.0.5;Parent=scaffold77|size996369:hit:11898:3.12.0.5;Target=jgi|Thaoce1|76619|rna25610 63 135 +;Gap=M212
scaffold77|size996369	protein2genome	protein_match	568406	568774	297	-	.	ID=scaffold77|size996369:hit:11899:3.12.0.5;Name=jgi|Fracy1|174718|estExt_Genewise1.C_390001;score=297
scaffold77|size996369	protein2genome	match_part	568705	568774	297	-	.	ID=scaffold77|size996369:hsp:22872:3.12.0.5;Parent=scaffold77|size996369:hit:11899:3.12.0.5;Target=jgi|Fracy1|174718|estExt_Genewise1.C_390001 2 24 +;Gap=M70
scaffold77|size996369	protein2genome	match_part	568406	568611	297	-	.	ID=scaffold77|size996369:hsp:22873:3.12.0.5;Parent=scaffold77|size996369:hit:11899:3.12.0.5;Target=jgi|Fracy1|174718|estExt_Genewise1.C_390001 25 94 +;Gap=M206
scaffold77|size996369	protein2genome	protein_match	568400	568979	628	-	.	ID=scaffold77|size996369:hit:11900:3.12.0.5;Name=jgi|Phatr2|50695|estExt_fgenesh1_pm.C_chr_10060;score=628
scaffold77|size996369	protein2genome	match_part	568955	568979	628	-	.	ID=scaffold77|size996369:hsp:22874:3.12.0.5;Parent=scaffold77|size996369:hit:11900:3.12.0.5;Target=jgi|Phatr2|50695|estExt_fgenesh1_pm.C_chr_10060 1 8 +;Gap=M25
scaffold77|size996369	protein2genome	match_part	568705	568875	628	-	.	ID=scaffold77|size996369:hsp:22875:3.12.0.5;Parent=scaffold77|size996369:hit:11900:3.12.0.5;Target=jgi|Phatr2|50695|estExt_fgenesh1_pm.C_chr_10060 9 65 +;Gap=M171
scaffold77|size996369	protein2genome	match_part	568400	568611	628	-	.	ID=scaffold77|size996369:hsp:22876:3.12.0.5;Parent=scaffold77|size996369:hit:11900:3.12.0.5;Target=jgi|Phatr2|50695|estExt_fgenesh1_pm.C_chr_10060 66 136 +;Gap=M212
scaffold77|size996369	protein2genome	protein_match	568400	568979	628	-	.	ID=scaffold77|size996369:hit:11901:3.12.0.5;Name=jgi|Fracy1|203578|e_gw1.93.88.1;score=628
scaffold77|size996369	protein2genome	match_part	568955	568979	628	-	.	ID=scaffold77|size996369:hsp:22877:3.12.0.5;Parent=scaffold77|size996369:hit:11901:3.12.0.5;Target=jgi|Fracy1|203578|e_gw1.93.88.1 1 8 +;Gap=M25
scaffold77|size996369	protein2genome	match_part	568705	568875	628	-	.	ID=scaffold77|size996369:hsp:22878:3.12.0.5;Parent=scaffold77|size996369:hit:11901:3.12.0.5;Target=jgi|Fracy1|203578|e_gw1.93.88.1 9 65 +;Gap=M171
scaffold77|size996369	protein2genome	match_part	568400	568611	628	-	.	ID=scaffold77|size996369:hsp:22879:3.12.0.5;Parent=scaffold77|size996369:hit:11901:3.12.0.5;Target=jgi|Fracy1|203578|e_gw1.93.88.1 66 136 +;Gap=M212
scaffold77|size996369	protein2genome	protein_match	568400	568603	262	-	.	ID=scaffold77|size996369:hit:11902:3.12.0.5;Name=jgi|Thaoce1|76530|rna8344;score=262
scaffold77|size996369	protein2genome	match_part	568400	568603	262	-	.	ID=scaffold77|size996369:hsp:22880:3.12.0.5;Parent=scaffold77|size996369:hit:11902:3.12.0.5;Target=jgi|Thaoce1|76530|rna8344 57 124 +;Gap=M204
scaffold77|size996369	protein2genome	protein_match	568400	568979	628	-	.	ID=scaffold77|size996369:hit:11903:3.12.0.5;Name=jgi|Thaps3|37432|e_gw1.14.268.1;score=628
scaffold77|size996369	protein2genome	match_part	568955	568979	628	-	.	ID=scaffold77|size996369:hsp:22881:3.12.0.5;Parent=scaffold77|size996369:hit:11903:3.12.0.5;Target=jgi|Thaps3|37432|e_gw1.14.268.1 1 8 +;Gap=M25
scaffold77|size996369	protein2genome	match_part	568705	568875	628	-	.	ID=scaffold77|size996369:hsp:22882:3.12.0.5;Parent=scaffold77|size996369:hit:11903:3.12.0.5;Target=jgi|Thaps3|37432|e_gw1.14.268.1 9 65 +;Gap=M171
scaffold77|size996369	protein2genome	match_part	568400	568611	628	-	.	ID=scaffold77|size996369:hsp:22883:3.12.0.5;Parent=scaffold77|size996369:hit:11903:3.12.0.5;Target=jgi|Thaps3|37432|e_gw1.14.268.1 66 136 +;Gap=M212
scaffold77|size996369	protein2genome	protein_match	568400	568795	400	-	.	ID=scaffold77|size996369:hit:11904:3.12.0.5;Name=jgi|Thaoce1|76561|rna20632;score=400
scaffold77|size996369	protein2genome	match_part	568705	568795	400	-	.	ID=scaffold77|size996369:hsp:22884:3.12.0.5;Parent=scaffold77|size996369:hit:11904:3.12.0.5;Target=jgi|Thaoce1|76561|rna20632 48 77 +;Gap=M91
scaffold77|size996369	protein2genome	match_part	568400	568611	400	-	.	ID=scaffold77|size996369:hsp:22885:3.12.0.5;Parent=scaffold77|size996369:hit:11904:3.12.0.5;Target=jgi|Thaoce1|76561|rna20632 78 148 +;Gap=M212
scaffold77|size996369	protein2genome	protein_match	568400	568979	628	-	.	ID=scaffold77|size996369:hit:11905:3.12.0.5;Name=jgi|Fracy1|203603|e_gw1.93.48.1;score=628
scaffold77|size996369	protein2genome	match_part	568955	568979	628	-	.	ID=scaffold77|size996369:hsp:22886:3.12.0.5;Parent=scaffold77|size996369:hit:11905:3.12.0.5;Target=jgi|Fracy1|203603|e_gw1.93.48.1 1 8 +;Gap=M25
scaffold77|size996369	protein2genome	match_part	568705	568875	628	-	.	ID=scaffold77|size996369:hsp:22887:3.12.0.5;Parent=scaffold77|size996369:hit:11905:3.12.0.5;Target=jgi|Fracy1|203603|e_gw1.93.48.1 9 65 +;Gap=M171
scaffold77|size996369	protein2genome	match_part	568400	568611	628	-	.	ID=scaffold77|size996369:hsp:22888:3.12.0.5;Parent=scaffold77|size996369:hit:11905:3.12.0.5;Target=jgi|Fracy1|203603|e_gw1.93.48.1 66 136 +;Gap=M212
scaffold77|size996369	protein2genome	protein_match	568400	568979	592	-	.	ID=scaffold77|size996369:hit:11906:3.12.0.5;Name=jgi|Phatr2|21239|estExt_gwp_gw1.C_chr_120035;score=592
scaffold77|size996369	protein2genome	match_part	568955	568979	592	-	.	ID=scaffold77|size996369:hsp:22889:3.12.0.5;Parent=scaffold77|size996369:hit:11906:3.12.0.5;Target=jgi|Phatr2|21239|estExt_gwp_gw1.C_chr_120035 1 8 +;Gap=M25
scaffold77|size996369	protein2genome	match_part	568705	568875	592	-	.	ID=scaffold77|size996369:hsp:22890:3.12.0.5;Parent=scaffold77|size996369:hit:11906:3.12.0.5;Target=jgi|Phatr2|21239|estExt_gwp_gw1.C_chr_120035 9 65 +;Gap=M171
scaffold77|size996369	protein2genome	match_part	568400	568611	592	-	.	ID=scaffold77|size996369:hsp:22891:3.12.0.5;Parent=scaffold77|size996369:hit:11906:3.12.0.5;Target=jgi|Phatr2|21239|estExt_gwp_gw1.C_chr_120035 66 136 +;Gap=M212
scaffold77|size996369	protein2genome	protein_match	568400	568840	507	-	.	ID=scaffold77|size996369:hit:11907:3.12.0.5;Name=jgi|Thaoce1|84232|rna29988;score=507
scaffold77|size996369	protein2genome	match_part	568705	568840	507	-	.	ID=scaffold77|size996369:hsp:22892:3.12.0.5;Parent=scaffold77|size996369:hit:11907:3.12.0.5;Target=jgi|Thaoce1|84232|rna29988 57 101 +;Gap=M136
scaffold77|size996369	protein2genome	match_part	568400	568611	507	-	.	ID=scaffold77|size996369:hsp:22893:3.12.0.5;Parent=scaffold77|size996369:hit:11907:3.12.0.5;Target=jgi|Thaoce1|84232|rna29988 102 172 +;Gap=M212
scaffold77|size996369	blastn	expressed_sequence_match	500517	501333	210	+	.	ID=scaffold77|size996369:hit:11908:3.12.0.5;Name=TRINITY_DN8492_c0_g1_i2;score=210
scaffold77|size996369	blastn	match_part	500517	500732	210	+	.	ID=scaffold77|size996369:hsp:22894:3.12.0.5;Parent=scaffold77|size996369:hit:11908:3.12.0.5;Target=TRINITY_DN8492_c0_g1_i2 1 216 +;Gap=M216
scaffold77|size996369	blastn	match_part	500731	501333	573	+	.	ID=scaffold77|size996369:hsp:22895:3.12.0.5;Parent=scaffold77|size996369:hit:11908:3.12.0.5;Target=TRINITY_DN8492_c0_g1_i2 228 830 +;Gap=M603
scaffold77|size996369	blastn	expressed_sequence_match	500517	501322	210	+	.	ID=scaffold77|size996369:hit:11909:3.12.0.5;Name=TRINITY_DN8492_c0_g1_i5;score=210
scaffold77|size996369	blastn	match_part	500517	500732	210	+	.	ID=scaffold77|size996369:hsp:22896:3.12.0.5;Parent=scaffold77|size996369:hit:11909:3.12.0.5;Target=TRINITY_DN8492_c0_g1_i5 1 216 +;Gap=M216
scaffold77|size996369	blastn	match_part	500731	501322	458	+	.	ID=scaffold77|size996369:hsp:22897:3.12.0.5;Parent=scaffold77|size996369:hit:11909:3.12.0.5;Target=TRINITY_DN8492_c0_g1_i5 228 822 +;Gap=M592
scaffold77|size996369	blastn	expressed_sequence_match	500648	502444	377	-	.	ID=scaffold77|size996369:hit:11910:3.12.0.5;Name=TRINITY_DN14591_c0_g1_i6;score=377
scaffold77|size996369	blastn	match_part	502068	502444	377	-	.	ID=scaffold77|size996369:hsp:22898:3.12.0.5;Parent=scaffold77|size996369:hit:11910:3.12.0.5;Target=TRINITY_DN14591_c0_g1_i6 1 377 +;Gap=M377
scaffold77|size996369	blastn	match_part	500731	501929	1169	-	.	ID=scaffold77|size996369:hsp:22899:3.12.0.5;Parent=scaffold77|size996369:hit:11910:3.12.0.5;Target=TRINITY_DN14591_c0_g1_i6 378 1576 +;Gap=M1199
scaffold77|size996369	blastn	match_part	500648	500732	85	-	.	ID=scaffold77|size996369:hsp:22900:3.12.0.5;Parent=scaffold77|size996369:hit:11910:3.12.0.5;Target=TRINITY_DN14591_c0_g1_i6 1588 1672 +;Gap=M85
scaffold77|size996369	blastn	expressed_sequence_match	500497	502509	43	+	.	ID=scaffold77|size996369:hit:11911:3.12.0.5;Name=TRINITY_DN16828_c0_g1_i1;score=43
scaffold77|size996369	blastn	match_part	500497	500539	43	+	.	ID=scaffold77|size996369:hsp:22901:3.12.0.5;Parent=scaffold77|size996369:hit:11911:3.12.0.5;Target=TRINITY_DN16828_c0_g1_i1 114 156 +;Gap=M43
scaffold77|size996369	blastn	match_part	500540	500624	55	+	.	ID=scaffold77|size996369:hsp:22902:3.12.0.5;Parent=scaffold77|size996369:hit:11911:3.12.0.5;Target=TRINITY_DN16828_c0_g1_i1 150 234 +;Gap=M85
scaffold77|size996369	blastn	match_part	500627	500727	77	+	.	ID=scaffold77|size996369:hsp:22903:3.12.0.5;Parent=scaffold77|size996369:hit:11911:3.12.0.5;Target=TRINITY_DN16828_c0_g1_i1 227 327 +;Gap=M101
scaffold77|size996369	blastn	match_part	500731	502509	1426	+	.	ID=scaffold77|size996369:hsp:22904:3.12.0.5;Parent=scaffold77|size996369:hit:11911:3.12.0.5;Target=TRINITY_DN16828_c0_g1_i1 341 2118 +;Gap=M1779
scaffold77|size996369	blastn	expressed_sequence_match	500967	502509	1501	+	.	ID=scaffold77|size996369:hit:11912:3.12.0.5;Name=TRINITY_DN16828_c0_g1_i2;score=1501
scaffold77|size996369	blastn	match_part	500967	502509	1501	+	.	ID=scaffold77|size996369:hsp:22905:3.12.0.5;Parent=scaffold77|size996369:hit:11912:3.12.0.5;Target=TRINITY_DN16828_c0_g1_i2 1 1543 +;Gap=M1543
scaffold77|size996369	blastn	expressed_sequence_match	500497	501322	43	+	.	ID=scaffold77|size996369:hit:11913:3.12.0.5;Name=TRINITY_DN8492_c0_g1_i3;score=43
scaffold77|size996369	blastn	match_part	500497	500539	43	+	.	ID=scaffold77|size996369:hsp:22906:3.12.0.5;Parent=scaffold77|size996369:hit:11913:3.12.0.5;Target=TRINITY_DN8492_c0_g1_i3 226 268 +;Gap=M43
scaffold77|size996369	blastn	match_part	500540	500624	55	+	.	ID=scaffold77|size996369:hsp:22907:3.12.0.5;Parent=scaffold77|size996369:hit:11913:3.12.0.5;Target=TRINITY_DN8492_c0_g1_i3 262 346 +;Gap=M85
scaffold77|size996369	blastn	match_part	500627	500727	77	+	.	ID=scaffold77|size996369:hsp:22908:3.12.0.5;Parent=scaffold77|size996369:hit:11913:3.12.0.5;Target=TRINITY_DN8492_c0_g1_i3 339 439 +;Gap=M101
scaffold77|size996369	blastn	match_part	500731	501322	484	+	.	ID=scaffold77|size996369:hsp:22909:3.12.0.5;Parent=scaffold77|size996369:hit:11913:3.12.0.5;Target=TRINITY_DN8492_c0_g1_i3 453 1044 +;Gap=M592
scaffold77|size996369	blastn	expressed_sequence_match	500486	501024	127	+	.	ID=scaffold77|size996369:hit:11914:3.12.0.5;Name=TRINITY_DN8492_c0_g1_i1;score=127
scaffold77|size996369	blastn	match_part	500486	500624	127	+	.	ID=scaffold77|size996369:hsp:22910:3.12.0.5;Parent=scaffold77|size996369:hit:11914:3.12.0.5;Target=TRINITY_DN8492_c0_g1_i1 1 139 +;Gap=M139
scaffold77|size996369	blastn	match_part	500627	500727	77	+	.	ID=scaffold77|size996369:hsp:22911:3.12.0.5;Parent=scaffold77|size996369:hit:11914:3.12.0.5;Target=TRINITY_DN8492_c0_g1_i1 132 232 +;Gap=M101
scaffold77|size996369	blastn	match_part	500731	501024	246	+	.	ID=scaffold77|size996369:hsp:22912:3.12.0.5;Parent=scaffold77|size996369:hit:11914:3.12.0.5;Target=TRINITY_DN8492_c0_g1_i1 246 539 +;Gap=M294
scaffold77|size996369	blastn	expressed_sequence_match	500517	501333	781	+	.	ID=scaffold77|size996369:hit:11915:3.12.0.5;Name=TRINITY_DN8492_c0_g1_i6;score=781
scaffold77|size996369	blastn	match_part	500517	501333	781	+	.	ID=scaffold77|size996369:hsp:22913:3.12.0.5;Parent=scaffold77|size996369:hit:11915:3.12.0.5;Target=TRINITY_DN8492_c0_g1_i6 1 817 +;Gap=M817
scaffold77|size996369	blastn	expressed_sequence_match	500648	502444	1592	-	.	ID=scaffold77|size996369:hit:11916:3.12.0.5;Name=TRINITY_DN14591_c0_g1_i5;score=1592
scaffold77|size996369	blastn	match_part	500731	502444	1592	-	.	ID=scaffold77|size996369:hsp:22914:3.12.0.5;Parent=scaffold77|size996369:hit:11916:3.12.0.5;Target=TRINITY_DN14591_c0_g1_i5 1 1717 +;Gap=M1714
scaffold77|size996369	blastn	match_part	500648	500732	85	-	.	ID=scaffold77|size996369:hsp:22915:3.12.0.5;Parent=scaffold77|size996369:hit:11916:3.12.0.5;Target=TRINITY_DN14591_c0_g1_i5 1729 1813 +;Gap=M85
scaffold77|size996369	blastn	expressed_sequence_match	501204	502513	1059	-	.	ID=scaffold77|size996369:hit:11917:3.12.0.5;Name=TRINITY_DN8494_c0_g1_i1;score=1059
scaffold77|size996369	blastn	match_part	501204	502513	1059	-	.	ID=scaffold77|size996369:hsp:22916:3.12.0.5;Parent=scaffold77|size996369:hit:11917:3.12.0.5;Target=TRINITY_DN8494_c0_g1_i1 46 1354 +;Gap=M1310
scaffold77|size996369	blastn	expressed_sequence_match	500648	501333	457	-	.	ID=scaffold77|size996369:hit:11918:3.12.0.5;Name=TRINITY_DN14591_c0_g1_i4;score=457
scaffold77|size996369	blastn	match_part	500731	501333	457	-	.	ID=scaffold77|size996369:hsp:22917:3.12.0.5;Parent=scaffold77|size996369:hit:11918:3.12.0.5;Target=TRINITY_DN14591_c0_g1_i4 112 717 +;Gap=M603
scaffold77|size996369	blastn	match_part	500648	500732	85	-	.	ID=scaffold77|size996369:hsp:22918:3.12.0.5;Parent=scaffold77|size996369:hit:11918:3.12.0.5;Target=TRINITY_DN14591_c0_g1_i4 729 813 +;Gap=M85
scaffold77|size996369	blastn	expressed_sequence_match	523071	523262	192	+	.	ID=scaffold77|size996369:hit:11919:3.12.0.5;Name=TRINITY_DN15724_c0_g1_i1;score=192
scaffold77|size996369	blastn	match_part	523071	523262	192	+	.	ID=scaffold77|size996369:hsp:22919:3.12.0.5;Parent=scaffold77|size996369:hit:11919:3.12.0.5;Target=TRINITY_DN15724_c0_g1_i1 199 390 +;Gap=M192
scaffold77|size996369	blastn	expressed_sequence_match	525650	527876	152	-	.	ID=scaffold77|size996369:hit:11920:3.12.0.5;Name=TRINITY_DN14591_c0_g1_i6;score=152
scaffold77|size996369	blastn	match_part	527658	527876	152	-	.	ID=scaffold77|size996369:hsp:22920:3.12.0.5;Parent=scaffold77|size996369:hit:11920:3.12.0.5;Target=TRINITY_DN14591_c0_g1_i6 157 376 +;Gap=M219
scaffold77|size996369	blastn	match_part	527077	527517	307	-	.	ID=scaffold77|size996369:hsp:22921:3.12.0.5;Parent=scaffold77|size996369:hit:11920:3.12.0.5;Target=TRINITY_DN14591_c0_g1_i6 378 822 +;Gap=M441
scaffold77|size996369	blastn	match_part	526631	527077	369	-	.	ID=scaffold77|size996369:hsp:22922:3.12.0.5;Parent=scaffold77|size996369:hit:11920:3.12.0.5;Target=TRINITY_DN14591_c0_g1_i6 834 1280 +;Gap=M447
scaffold77|size996369	blastn	match_part	525920	525996	71	-	.	ID=scaffold77|size996369:hsp:22923:3.12.0.5;Parent=scaffold77|size996369:hit:11920:3.12.0.5;Target=TRINITY_DN14591_c0_g1_i6 1319 1395 +;Gap=M77
scaffold77|size996369	blastn	match_part	525732	525917	148	-	.	ID=scaffold77|size996369:hsp:22924:3.12.0.5;Parent=scaffold77|size996369:hit:11920:3.12.0.5;Target=TRINITY_DN14591_c0_g1_i6 1388 1576 +;Gap=M186
scaffold77|size996369	blastn	match_part	525650	525733	68	-	.	ID=scaffold77|size996369:hsp:22925:3.12.0.5;Parent=scaffold77|size996369:hit:11920:3.12.0.5;Target=TRINITY_DN14591_c0_g1_i6 1588 1672 +;Gap=M84
scaffold77|size996369	blastn	expressed_sequence_match	525492	525996	124	+	.	ID=scaffold77|size996369:hit:11921:3.12.0.5;Name=TRINITY_DN8492_c0_g1_i1;score=124
scaffold77|size996369	blastn	match_part	525492	525728	124	+	.	ID=scaffold77|size996369:hsp:22926:3.12.0.5;Parent=scaffold77|size996369:hit:11921:3.12.0.5;Target=TRINITY_DN8492_c0_g1_i1 1 232 +;Gap=M237
scaffold77|size996369	blastn	match_part	525732	525917	124	+	.	ID=scaffold77|size996369:hsp:22927:3.12.0.5;Parent=scaffold77|size996369:hit:11921:3.12.0.5;Target=TRINITY_DN8492_c0_g1_i1 246 434 +;Gap=M186
scaffold77|size996369	blastn	match_part	525920	525996	71	+	.	ID=scaffold77|size996369:hsp:22928:3.12.0.5;Parent=scaffold77|size996369:hit:11921:3.12.0.5;Target=TRINITY_DN8492_c0_g1_i1 427 503 +;Gap=M77
scaffold77|size996369	blastn	expressed_sequence_match	525523	526937	160	+	.	ID=scaffold77|size996369:hit:11922:3.12.0.5;Name=TRINITY_DN8492_c0_g1_i2;score=160
scaffold77|size996369	blastn	match_part	525523	525733	160	+	.	ID=scaffold77|size996369:hsp:22929:3.12.0.5;Parent=scaffold77|size996369:hit:11922:3.12.0.5;Target=TRINITY_DN8492_c0_g1_i2 1 216 +;Gap=M211
scaffold77|size996369	blastn	match_part	525732	525917	142	+	.	ID=scaffold77|size996369:hsp:22930:3.12.0.5;Parent=scaffold77|size996369:hit:11922:3.12.0.5;Target=TRINITY_DN8492_c0_g1_i2 228 416 +;Gap=M186
scaffold77|size996369	blastn	match_part	525920	525996	71	+	.	ID=scaffold77|size996369:hsp:22931:3.12.0.5;Parent=scaffold77|size996369:hit:11922:3.12.0.5;Target=TRINITY_DN8492_c0_g1_i2 409 485 +;Gap=M77
scaffold77|size996369	blastn	match_part	526631	526937	247	+	.	ID=scaffold77|size996369:hsp:22932:3.12.0.5;Parent=scaffold77|size996369:hit:11922:3.12.0.5;Target=TRINITY_DN8492_c0_g1_i2 524 830 +;Gap=M307
scaffold77|size996369	blastn	expressed_sequence_match	525546	527810	50	+	.	ID=scaffold77|size996369:hit:11923:3.12.0.5;Name=TRINITY_DN16828_c0_g1_i1;score=50
scaffold77|size996369	blastn	match_part	525546	525623	50	+	.	ID=scaffold77|size996369:hsp:22933:3.12.0.5;Parent=scaffold77|size996369:hit:11923:3.12.0.5;Target=TRINITY_DN16828_c0_g1_i1 150 228 +;Gap=M78
scaffold77|size996369	blastn	match_part	525635	525728	54	+	.	ID=scaffold77|size996369:hsp:22934:3.12.0.5;Parent=scaffold77|size996369:hit:11923:3.12.0.5;Target=TRINITY_DN16828_c0_g1_i1 233 327 +;Gap=M94
scaffold77|size996369	blastn	match_part	525732	525916	111	+	.	ID=scaffold77|size996369:hsp:22935:3.12.0.5;Parent=scaffold77|size996369:hit:11923:3.12.0.5;Target=TRINITY_DN16828_c0_g1_i1 341 528 +;Gap=M185
scaffold77|size996369	blastn	match_part	525921	525996	58	+	.	ID=scaffold77|size996369:hsp:22936:3.12.0.5;Parent=scaffold77|size996369:hit:11923:3.12.0.5;Target=TRINITY_DN16828_c0_g1_i1 523 598 +;Gap=M76
scaffold77|size996369	blastn	match_part	526630	527077	370	+	.	ID=scaffold77|size996369:hsp:22937:3.12.0.5;Parent=scaffold77|size996369:hit:11923:3.12.0.5;Target=TRINITY_DN16828_c0_g1_i1 636 1083 +;Gap=M448
scaffold77|size996369	blastn	match_part	527077	527810	545	+	.	ID=scaffold77|size996369:hsp:22938:3.12.0.5;Parent=scaffold77|size996369:hit:11923:3.12.0.5;Target=TRINITY_DN16828_c0_g1_i1 1095 1833 +;Gap=M734
scaffold77|size996369	blastn	expressed_sequence_match	525546	526926	50	+	.	ID=scaffold77|size996369:hit:11924:3.12.0.5;Name=TRINITY_DN8492_c0_g1_i3;score=50
scaffold77|size996369	blastn	match_part	525546	525623	50	+	.	ID=scaffold77|size996369:hsp:22939:3.12.0.5;Parent=scaffold77|size996369:hit:11924:3.12.0.5;Target=TRINITY_DN8492_c0_g1_i3 262 340 +;Gap=M78
scaffold77|size996369	blastn	match_part	525635	525728	54	+	.	ID=scaffold77|size996369:hsp:22940:3.12.0.5;Parent=scaffold77|size996369:hit:11924:3.12.0.5;Target=TRINITY_DN8492_c0_g1_i3 345 439 +;Gap=M94
scaffold77|size996369	blastn	match_part	525732	525916	111	+	.	ID=scaffold77|size996369:hsp:22941:3.12.0.5;Parent=scaffold77|size996369:hit:11924:3.12.0.5;Target=TRINITY_DN8492_c0_g1_i3 453 640 +;Gap=M185
scaffold77|size996369	blastn	match_part	525921	525996	64	+	.	ID=scaffold77|size996369:hsp:22942:3.12.0.5;Parent=scaffold77|size996369:hit:11924:3.12.0.5;Target=TRINITY_DN8492_c0_g1_i3 635 710 +;Gap=M76
scaffold77|size996369	blastn	match_part	526630	526926	249	+	.	ID=scaffold77|size996369:hsp:22943:3.12.0.5;Parent=scaffold77|size996369:hit:11924:3.12.0.5;Target=TRINITY_DN8492_c0_g1_i3 748 1044 +;Gap=M297
scaffold77|size996369	blastn	expressed_sequence_match	523320	523563	238	+	.	ID=scaffold77|size996369:hit:11925:3.12.0.5;Name=TRINITY_DN323_c0_g1_i1;score=238
scaffold77|size996369	blastn	match_part	523320	523563	238	+	.	ID=scaffold77|size996369:hsp:22944:3.12.0.5;Parent=scaffold77|size996369:hit:11925:3.12.0.5;Target=TRINITY_DN323_c0_g1_i1 1 244 +;Gap=M244
scaffold77|size996369	blastn	expressed_sequence_match	526631	527883	357	+	.	ID=scaffold77|size996369:hit:11926:3.12.0.5;Name=TRINITY_DN16828_c0_g1_i2;score=357
scaffold77|size996369	blastn	match_part	526631	527077	357	+	.	ID=scaffold77|size996369:hsp:22945:3.12.0.5;Parent=scaffold77|size996369:hit:11926:3.12.0.5;Target=TRINITY_DN16828_c0_g1_i2 61 507 +;Gap=M447
scaffold77|size996369	blastn	match_part	527077	527883	541	+	.	ID=scaffold77|size996369:hsp:22946:3.12.0.5;Parent=scaffold77|size996369:hit:11926:3.12.0.5;Target=TRINITY_DN16828_c0_g1_i2 519 1329 +;Gap=M807
scaffold77|size996369	blastn	expressed_sequence_match	523418	525733	111	+	.	ID=scaffold77|size996369:hit:11927:3.12.0.5;Name=TRINITY_DN8492_c0_g1_i4;score=111
scaffold77|size996369	blastn	match_part	523418	523563	111	+	.	ID=scaffold77|size996369:hsp:22947:3.12.0.5;Parent=scaffold77|size996369:hit:11927:3.12.0.5;Target=TRINITY_DN8492_c0_g1_i4 1 145 +;Gap=M146
scaffold77|size996369	blastn	match_part	524518	525733	1076	+	.	ID=scaffold77|size996369:hsp:22948:3.12.0.5;Parent=scaffold77|size996369:hit:11927:3.12.0.5;Target=TRINITY_DN8492_c0_g1_i4 232 1451 +;Gap=M1216
scaffold77|size996369	blastn	expressed_sequence_match	523354	526937	86	-	.	ID=scaffold77|size996369:hit:11928:3.12.0.5;Name=TRINITY_DN14591_c0_g1_i1;score=86
scaffold77|size996369	blastn	match_part	526822	526937	86	-	.	ID=scaffold77|size996369:hsp:22949:3.12.0.5;Parent=scaffold77|size996369:hit:11928:3.12.0.5;Target=TRINITY_DN14591_c0_g1_i1 112 227 +;Gap=M116
scaffold77|size996369	blastn	match_part	524518	525667	1002	-	.	ID=scaffold77|size996369:hsp:22950:3.12.0.5;Parent=scaffold77|size996369:hit:11928:3.12.0.5;Target=TRINITY_DN14591_c0_g1_i1 235 1387 +;Gap=M1150
scaffold77|size996369	blastn	match_part	523354	523563	145	-	.	ID=scaffold77|size996369:hsp:22951:3.12.0.5;Parent=scaffold77|size996369:hit:11928:3.12.0.5;Target=TRINITY_DN14591_c0_g1_i1 1474 1682 +;Gap=M210
scaffold77|size996369	blastn	expressed_sequence_match	525523	526926	160	+	.	ID=scaffold77|size996369:hit:11929:3.12.0.5;Name=TRINITY_DN8492_c0_g1_i5;score=160
scaffold77|size996369	blastn	match_part	525523	525733	160	+	.	ID=scaffold77|size996369:hsp:22952:3.12.0.5;Parent=scaffold77|size996369:hit:11929:3.12.0.5;Target=TRINITY_DN8492_c0_g1_i5 1 216 +;Gap=M211
scaffold77|size996369	blastn	match_part	525732	525917	148	+	.	ID=scaffold77|size996369:hsp:22953:3.12.0.5;Parent=scaffold77|size996369:hit:11929:3.12.0.5;Target=TRINITY_DN8492_c0_g1_i5 228 416 +;Gap=M186
scaffold77|size996369	blastn	match_part	525920	525974	43	+	.	ID=scaffold77|size996369:hsp:22954:3.12.0.5;Parent=scaffold77|size996369:hit:11929:3.12.0.5;Target=TRINITY_DN8492_c0_g1_i5 409 463 +;Gap=M55
scaffold77|size996369	blastn	match_part	526629	526926	232	+	.	ID=scaffold77|size996369:hsp:22955:3.12.0.5;Parent=scaffold77|size996369:hit:11929:3.12.0.5;Target=TRINITY_DN8492_c0_g1_i5 525 822 +;Gap=M298
scaffold77|size996369	blastn	expressed_sequence_match	523354	527876	552	-	.	ID=scaffold77|size996369:hit:11930:3.12.0.5;Name=TRINITY_DN14591_c0_g1_i2;score=552
scaffold77|size996369	blastn	match_part	527077	527876	552	-	.	ID=scaffold77|size996369:hsp:22956:3.12.0.5;Parent=scaffold77|size996369:hit:11930:3.12.0.5;Target=TRINITY_DN14591_c0_g1_i2 157 960 +;Gap=M800
scaffold77|size996369	blastn	match_part	526631	527077	369	-	.	ID=scaffold77|size996369:hsp:22957:3.12.0.5;Parent=scaffold77|size996369:hit:11930:3.12.0.5;Target=TRINITY_DN14591_c0_g1_i2 972 1418 +;Gap=M447
scaffold77|size996369	blastn	match_part	525920	525996	71	-	.	ID=scaffold77|size996369:hsp:22958:3.12.0.5;Parent=scaffold77|size996369:hit:11930:3.12.0.5;Target=TRINITY_DN14591_c0_g1_i2 1457 1533 +;Gap=M77
scaffold77|size996369	blastn	match_part	524518	525917	1198	-	.	ID=scaffold77|size996369:hsp:22959:3.12.0.5;Parent=scaffold77|size996369:hit:11930:3.12.0.5;Target=TRINITY_DN14591_c0_g1_i2 1526 2932 +;Gap=M1400
scaffold77|size996369	blastn	match_part	523354	523563	145	-	.	ID=scaffold77|size996369:hsp:22960:3.12.0.5;Parent=scaffold77|size996369:hit:11930:3.12.0.5;Target=TRINITY_DN14591_c0_g1_i2 3019 3227 +;Gap=M210
scaffold77|size996369	blastn	expressed_sequence_match	525523	526937	300	+	.	ID=scaffold77|size996369:hit:11931:3.12.0.5;Name=TRINITY_DN8492_c0_g1_i6;score=300
scaffold77|size996369	blastn	match_part	525523	525917	300	+	.	ID=scaffold77|size996369:hsp:22961:3.12.0.5;Parent=scaffold77|size996369:hit:11931:3.12.0.5;Target=TRINITY_DN8492_c0_g1_i6 1 403 +;Gap=M395
scaffold77|size996369	blastn	match_part	525920	525996	71	+	.	ID=scaffold77|size996369:hsp:22962:3.12.0.5;Parent=scaffold77|size996369:hit:11931:3.12.0.5;Target=TRINITY_DN8492_c0_g1_i6 396 472 +;Gap=M77
scaffold77|size996369	blastn	match_part	526631	526937	247	+	.	ID=scaffold77|size996369:hsp:22963:3.12.0.5;Parent=scaffold77|size996369:hit:11931:3.12.0.5;Target=TRINITY_DN8492_c0_g1_i6 511 817 +;Gap=M307
scaffold77|size996369	blastn	expressed_sequence_match	523354	526937	237	-	.	ID=scaffold77|size996369:hit:11932:3.12.0.5;Name=TRINITY_DN14591_c0_g1_i3;score=237
scaffold77|size996369	blastn	match_part	526629	526937	237	-	.	ID=scaffold77|size996369:hsp:22964:3.12.0.5;Parent=scaffold77|size996369:hit:11932:3.12.0.5;Target=TRINITY_DN14591_c0_g1_i3 112 420 +;Gap=M309
scaffold77|size996369	blastn	match_part	525920	525974	43	-	.	ID=scaffold77|size996369:hsp:22965:3.12.0.5;Parent=scaffold77|size996369:hit:11932:3.12.0.5;Target=TRINITY_DN14591_c0_g1_i3 482 536 +;Gap=M55
scaffold77|size996369	blastn	match_part	524518	525917	1198	-	.	ID=scaffold77|size996369:hsp:22966:3.12.0.5;Parent=scaffold77|size996369:hit:11932:3.12.0.5;Target=TRINITY_DN14591_c0_g1_i3 529 1935 +;Gap=M1400
scaffold77|size996369	blastn	match_part	523354	523563	145	-	.	ID=scaffold77|size996369:hsp:22967:3.12.0.5;Parent=scaffold77|size996369:hit:11932:3.12.0.5;Target=TRINITY_DN14591_c0_g1_i3 2022 2230 +;Gap=M210
scaffold77|size996369	blastn	expressed_sequence_match	523418	526937	111	+	.	ID=scaffold77|size996369:hit:11933:3.12.0.5;Name=TRINITY_DN8492_c0_g1_i8;score=111
scaffold77|size996369	blastn	match_part	523418	523563	111	+	.	ID=scaffold77|size996369:hsp:22968:3.12.0.5;Parent=scaffold77|size996369:hit:11933:3.12.0.5;Target=TRINITY_DN8492_c0_g1_i8 1 145 +;Gap=M146
scaffold77|size996369	blastn	match_part	524518	525667	1026	+	.	ID=scaffold77|size996369:hsp:22969:3.12.0.5;Parent=scaffold77|size996369:hit:11933:3.12.0.5;Target=TRINITY_DN8492_c0_g1_i8 232 1384 +;Gap=M1150
scaffold77|size996369	blastn	match_part	526822	526937	86	+	.	ID=scaffold77|size996369:hsp:22970:3.12.0.5;Parent=scaffold77|size996369:hit:11933:3.12.0.5;Target=TRINITY_DN8492_c0_g1_i8 1392 1507 +;Gap=M116
scaffold77|size996369	blastn	expressed_sequence_match	525650	526937	237	-	.	ID=scaffold77|size996369:hit:11934:3.12.0.5;Name=TRINITY_DN14591_c0_g1_i4;score=237
scaffold77|size996369	blastn	match_part	526629	526937	237	-	.	ID=scaffold77|size996369:hsp:22971:3.12.0.5;Parent=scaffold77|size996369:hit:11934:3.12.0.5;Target=TRINITY_DN14591_c0_g1_i4 112 420 +;Gap=M309
scaffold77|size996369	blastn	match_part	525920	525974	43	-	.	ID=scaffold77|size996369:hsp:22972:3.12.0.5;Parent=scaffold77|size996369:hit:11934:3.12.0.5;Target=TRINITY_DN14591_c0_g1_i4 482 536 +;Gap=M55
scaffold77|size996369	blastn	match_part	525732	525917	148	-	.	ID=scaffold77|size996369:hsp:22973:3.12.0.5;Parent=scaffold77|size996369:hit:11934:3.12.0.5;Target=TRINITY_DN14591_c0_g1_i4 529 717 +;Gap=M186
scaffold77|size996369	blastn	match_part	525650	525733	68	-	.	ID=scaffold77|size996369:hsp:22974:3.12.0.5;Parent=scaffold77|size996369:hit:11934:3.12.0.5;Target=TRINITY_DN14591_c0_g1_i4 729 813 +;Gap=M84
scaffold77|size996369	blastn	expressed_sequence_match	525650	527876	552	-	.	ID=scaffold77|size996369:hit:11935:3.12.0.5;Name=TRINITY_DN14591_c0_g1_i5;score=552
scaffold77|size996369	blastn	match_part	527077	527876	552	-	.	ID=scaffold77|size996369:hsp:22975:3.12.0.5;Parent=scaffold77|size996369:hit:11935:3.12.0.5;Target=TRINITY_DN14591_c0_g1_i5 157 960 +;Gap=M800
scaffold77|size996369	blastn	match_part	526629	527077	353	-	.	ID=scaffold77|size996369:hsp:22976:3.12.0.5;Parent=scaffold77|size996369:hit:11935:3.12.0.5;Target=TRINITY_DN14591_c0_g1_i5 972 1420 +;Gap=M449
scaffold77|size996369	blastn	match_part	525920	525974	43	-	.	ID=scaffold77|size996369:hsp:22977:3.12.0.5;Parent=scaffold77|size996369:hit:11935:3.12.0.5;Target=TRINITY_DN14591_c0_g1_i5 1482 1536 +;Gap=M55
scaffold77|size996369	blastn	match_part	525732	525917	148	-	.	ID=scaffold77|size996369:hsp:22978:3.12.0.5;Parent=scaffold77|size996369:hit:11935:3.12.0.5;Target=TRINITY_DN14591_c0_g1_i5 1529 1717 +;Gap=M186
scaffold77|size996369	blastn	match_part	525650	525733	68	-	.	ID=scaffold77|size996369:hsp:22979:3.12.0.5;Parent=scaffold77|size996369:hit:11935:3.12.0.5;Target=TRINITY_DN14591_c0_g1_i5 1729 1813 +;Gap=M84
scaffold77|size996369	blastn	expressed_sequence_match	524562	525359	738	+	.	ID=scaffold77|size996369:hit:11936:3.12.0.5;Name=TRINITY_DN14406_c0_g2_i1;score=738
scaffold77|size996369	blastn	match_part	524562	525359	738	+	.	ID=scaffold77|size996369:hsp:22980:3.12.0.5;Parent=scaffold77|size996369:hit:11936:3.12.0.5;Target=TRINITY_DN14406_c0_g2_i1 1 798 +;Gap=M798
scaffold77|size996369	blastn	expressed_sequence_match	535978	536727	518	+	.	ID=scaffold77|size996369:hit:11937:3.12.0.5;Name=TRINITY_DN9778_c0_g1_i2;score=518
scaffold77|size996369	blastn	match_part	535978	536727	518	+	.	ID=scaffold77|size996369:hsp:22981:3.12.0.5;Parent=scaffold77|size996369:hit:11937:3.12.0.5;Target=TRINITY_DN9778_c0_g1_i2 58 809 +;Gap=M750
scaffold77|size996369	blastn	expressed_sequence_match	535978	536871	746	+	.	ID=scaffold77|size996369:hit:11938:3.12.0.5;Name=TRINITY_DN9778_c0_g1_i3;score=746
scaffold77|size996369	blastn	match_part	535978	536871	746	+	.	ID=scaffold77|size996369:hsp:22982:3.12.0.5;Parent=scaffold77|size996369:hit:11938:3.12.0.5;Target=TRINITY_DN9778_c0_g1_i3 58 952 +;Gap=M894
scaffold77|size996369	blastn	expressed_sequence_match	536038	536871	585	-	.	ID=scaffold77|size996369:hit:11939:3.12.0.5;Name=TRINITY_DN17823_c1_g1_i1;score=585
scaffold77|size996369	blastn	match_part	536038	536871	585	-	.	ID=scaffold77|size996369:hsp:22983:3.12.0.5;Parent=scaffold77|size996369:hit:11939:3.12.0.5;Target=TRINITY_DN17823_c1_g1_i1 207 1040 +;Gap=M834
scaffold77|size996369	blastn	expressed_sequence_match	536001	536714	476	-	.	ID=scaffold77|size996369:hit:11940:3.12.0.5;Name=TRINITY_DN17823_c1_g1_i2;score=476
scaffold77|size996369	blastn	match_part	536001	536714	476	-	.	ID=scaffold77|size996369:hsp:22984:3.12.0.5;Parent=scaffold77|size996369:hit:11940:3.12.0.5;Target=TRINITY_DN17823_c1_g1_i2 53 768 +;Gap=M714
scaffold77|size996369	blastn	expressed_sequence_match	536114	536871	633	-	.	ID=scaffold77|size996369:hit:11941:3.12.0.5;Name=TRINITY_DN17823_c1_g1_i4;score=633
scaffold77|size996369	blastn	match_part	536114	536871	633	-	.	ID=scaffold77|size996369:hsp:22985:3.12.0.5;Parent=scaffold77|size996369:hit:11941:3.12.0.5;Target=TRINITY_DN17823_c1_g1_i4 226 982 +;Gap=M758
scaffold77|size996369	blastn	expressed_sequence_match	536038	536727	163	+	.	ID=scaffold77|size996369:hit:11942:3.12.0.5;Name=TRINITY_DN9778_c0_g1_i7;score=163
scaffold77|size996369	blastn	match_part	536038	536444	163	+	.	ID=scaffold77|size996369:hsp:22986:3.12.0.5;Parent=scaffold77|size996369:hit:11942:3.12.0.5;Target=TRINITY_DN9778_c0_g1_i7 7 417 +;Gap=M407
scaffold77|size996369	blastn	match_part	536445	536727	206	+	.	ID=scaffold77|size996369:hsp:22987:3.12.0.5;Parent=scaffold77|size996369:hit:11942:3.12.0.5;Target=TRINITY_DN9778_c0_g1_i7 443 724 +;Gap=M283
scaffold77|size996369	blastn	expressed_sequence_match	536220	536871	514	-	.	ID=scaffold77|size996369:hit:11943:3.12.0.5;Name=TRINITY_DN17823_c1_g1_i5;score=514
scaffold77|size996369	blastn	match_part	536220	536871	514	-	.	ID=scaffold77|size996369:hsp:22988:3.12.0.5;Parent=scaffold77|size996369:hit:11943:3.12.0.5;Target=TRINITY_DN17823_c1_g1_i5 226 878 +;Gap=M652
scaffold77|size996369	blastn	expressed_sequence_match	536492	536871	165	+	.	ID=scaffold77|size996369:hit:11944:3.12.0.5;Name=TRINITY_DN9778_c0_g1_i9;score=165
scaffold77|size996369	blastn	match_part	536492	536871	165	+	.	ID=scaffold77|size996369:hsp:22989:3.12.0.5;Parent=scaffold77|size996369:hit:11944:3.12.0.5;Target=TRINITY_DN9778_c0_g1_i9 1 379 +;Gap=M380
scaffold77|size996369	blastn	expressed_sequence_match	536038	536871	546	+	.	ID=scaffold77|size996369:hit:11945:3.12.0.5;Name=TRINITY_DN9778_c0_g1_i1;score=546
scaffold77|size996369	blastn	match_part	536038	536871	546	+	.	ID=scaffold77|size996369:hsp:22990:3.12.0.5;Parent=scaffold77|size996369:hit:11945:3.12.0.5;Target=TRINITY_DN9778_c0_g1_i1 7 843 +;Gap=M834
scaffold77|size996369	blastn	expressed_sequence_match	536152	536405	162	+	.	ID=scaffold77|size996369:hit:11946:3.12.0.5;Name=TRINITY_DN9778_c0_g1_i11;score=162
scaffold77|size996369	blastn	match_part	536152	536405	162	+	.	ID=scaffold77|size996369:hsp:22991:3.12.0.5;Parent=scaffold77|size996369:hit:11946:3.12.0.5;Target=TRINITY_DN9778_c0_g1_i11 144 399 +;Gap=M254
scaffold77|size996369	blastn	expressed_sequence_match	539304	540578	560	-	.	ID=scaffold77|size996369:hit:11947:3.12.0.5;Name=TRINITY_DN15146_c0_g1_i4;score=560
scaffold77|size996369	blastn	match_part	539681	540578	560	-	.	ID=scaffold77|size996369:hsp:22992:3.12.0.5;Parent=scaffold77|size996369:hit:11947:3.12.0.5;Target=TRINITY_DN15146_c0_g1_i4 363 1265 +;Gap=M898
scaffold77|size996369	blastn	match_part	539304	539589	167	-	.	ID=scaffold77|size996369:hsp:22993:3.12.0.5;Parent=scaffold77|size996369:hit:11947:3.12.0.5;Target=TRINITY_DN15146_c0_g1_i4 1266 1550 +;Gap=M286
scaffold77|size996369	blastn	expressed_sequence_match	539304	540578	413	-	.	ID=scaffold77|size996369:hit:11948:3.12.0.5;Name=TRINITY_DN15146_c0_g1_i3;score=413
scaffold77|size996369	blastn	match_part	539941	540578	413	-	.	ID=scaffold77|size996369:hsp:22994:3.12.0.5;Parent=scaffold77|size996369:hit:11948:3.12.0.5;Target=TRINITY_DN15146_c0_g1_i3 363 999 +;Gap=M638
scaffold77|size996369	blastn	match_part	539681	539812	102	-	.	ID=scaffold77|size996369:hsp:22995:3.12.0.5;Parent=scaffold77|size996369:hit:11948:3.12.0.5;Target=TRINITY_DN15146_c0_g1_i3 1026 1157 +;Gap=M132
scaffold77|size996369	blastn	match_part	539304	539589	167	-	.	ID=scaffold77|size996369:hsp:22996:3.12.0.5;Parent=scaffold77|size996369:hit:11948:3.12.0.5;Target=TRINITY_DN15146_c0_g1_i3 1158 1442 +;Gap=M286
scaffold77|size996369	blastn	expressed_sequence_match	552032	552285	248	+	.	ID=scaffold77|size996369:hit:11949:3.12.0.5;Name=TRINITY_DN25897_c0_g1_i1;score=248
scaffold77|size996369	blastn	match_part	552032	552285	248	+	.	ID=scaffold77|size996369:hsp:22997:3.12.0.5;Parent=scaffold77|size996369:hit:11949:3.12.0.5;Target=TRINITY_DN25897_c0_g1_i1 1 254 +;Gap=M254
scaffold77|size996369	blastn	expressed_sequence_match	552419	552666	238	+	.	ID=scaffold77|size996369:hit:11950:3.12.0.5;Name=TRINITY_DN19714_c0_g1_i1;score=238
scaffold77|size996369	blastn	match_part	552419	552666	238	+	.	ID=scaffold77|size996369:hsp:22998:3.12.0.5;Parent=scaffold77|size996369:hit:11950:3.12.0.5;Target=TRINITY_DN19714_c0_g1_i1 1 249 +;Gap=M248
scaffold77|size996369	blastn	expressed_sequence_match	552905	553174	264	+	.	ID=scaffold77|size996369:hit:11951:3.12.0.5;Name=TRINITY_DN25929_c0_g1_i1;score=264
scaffold77|size996369	blastn	match_part	552905	553174	264	+	.	ID=scaffold77|size996369:hsp:22999:3.12.0.5;Parent=scaffold77|size996369:hit:11951:3.12.0.5;Target=TRINITY_DN25929_c0_g1_i1 1 270 +;Gap=M270
scaffold77|size996369	blastn	expressed_sequence_match	556615	556852	232	+	.	ID=scaffold77|size996369:hit:11952:3.12.0.5;Name=TRINITY_DN18880_c0_g1_i1;score=232
scaffold77|size996369	blastn	match_part	556615	556852	232	+	.	ID=scaffold77|size996369:hsp:23000:3.12.0.5;Parent=scaffold77|size996369:hit:11952:3.12.0.5;Target=TRINITY_DN18880_c0_g1_i1 1 238 +;Gap=M238
scaffold77|size996369	blastn	expressed_sequence_match	563850	564273	424	-	.	ID=scaffold77|size996369:hit:11953:3.12.0.5;Name=TRINITY_DN12699_c0_g1_i1;score=424
scaffold77|size996369	blastn	match_part	563850	564273	424	-	.	ID=scaffold77|size996369:hsp:23001:3.12.0.5;Parent=scaffold77|size996369:hit:11953:3.12.0.5;Target=TRINITY_DN12699_c0_g1_i1 12 435 +;Gap=M424
scaffold77|size996369	blastn	expressed_sequence_match	564062	564344	72	+	.	ID=scaffold77|size996369:hit:11954:3.12.0.5;Name=TRINITY_DN16202_c0_g1_i1;score=72
scaffold77|size996369	blastn	match_part	564062	564133	72	+	.	ID=scaffold77|size996369:hsp:23002:3.12.0.5;Parent=scaffold77|size996369:hit:11954:3.12.0.5;Target=TRINITY_DN16202_c0_g1_i1 1 72 +;Gap=M72
scaffold77|size996369	blastn	match_part	564272	564344	73	+	.	ID=scaffold77|size996369:hsp:23003:3.12.0.5;Parent=scaffold77|size996369:hit:11954:3.12.0.5;Target=TRINITY_DN16202_c0_g1_i1 73 145 +;Gap=M73
scaffold77|size996369	blastn	expressed_sequence_match	564141	564344	188	+	.	ID=scaffold77|size996369:hit:11955:3.12.0.5;Name=TRINITY_DN27143_c0_g1_i1;score=188
scaffold77|size996369	blastn	match_part	564141	564344	188	+	.	ID=scaffold77|size996369:hsp:23004:3.12.0.5;Parent=scaffold77|size996369:hit:11955:3.12.0.5;Target=TRINITY_DN27143_c0_g1_i1 9 213 +;Gap=M204
scaffold77|size996369	blastn	expressed_sequence_match	563465	564014	215	-	.	ID=scaffold77|size996369:hit:11956:3.12.0.5;Name=TRINITY_DN15587_c1_g4_i4;score=215
scaffold77|size996369	blastn	match_part	563465	564014	215	-	.	ID=scaffold77|size996369:hsp:23005:3.12.0.5;Parent=scaffold77|size996369:hit:11956:3.12.0.5;Target=TRINITY_DN15587_c1_g4_i4 1 557 +;Gap=M550
scaffold77|size996369	blastn	expressed_sequence_match	563978	564224	247	-	.	ID=scaffold77|size996369:hit:11957:3.12.0.5;Name=TRINITY_DN18823_c0_g1_i1;score=247
scaffold77|size996369	blastn	match_part	563978	564224	247	-	.	ID=scaffold77|size996369:hsp:23006:3.12.0.5;Parent=scaffold77|size996369:hit:11957:3.12.0.5;Target=TRINITY_DN18823_c0_g1_i1 12 258 +;Gap=M247
scaffold77|size996369	blastn	expressed_sequence_match	563666	564080	122	+	.	ID=scaffold77|size996369:hit:11958:3.12.0.5;Name=TRINITY_DN15265_c1_g1_i1;score=122
scaffold77|size996369	blastn	match_part	563666	564080	122	+	.	ID=scaffold77|size996369:hsp:23007:3.12.0.5;Parent=scaffold77|size996369:hit:11958:3.12.0.5;Target=TRINITY_DN15265_c1_g1_i1 1 422 +;Gap=M415
scaffold77|size996369	blastn	expressed_sequence_match	565773	566400	32	-	.	ID=scaffold77|size996369:hit:11959:3.12.0.5;Name=TRINITY_DN10159_c0_g1_i1;score=32
scaffold77|size996369	blastn	match_part	566369	566400	32	-	.	ID=scaffold77|size996369:hsp:23008:3.12.0.5;Parent=scaffold77|size996369:hit:11959:3.12.0.5;Target=TRINITY_DN10159_c0_g1_i1 1 32 +;Gap=M32
scaffold77|size996369	blastn	match_part	565773	566281	474	-	.	ID=scaffold77|size996369:hsp:23009:3.12.0.5;Parent=scaffold77|size996369:hit:11959:3.12.0.5;Target=TRINITY_DN10159_c0_g1_i1 30 537 +;Gap=M509
scaffold77|size996369	blastn	expressed_sequence_match	566541	567494	531	-	.	ID=scaffold77|size996369:hit:11960:3.12.0.5;Name=TRINITY_DN9315_c0_g1_i1;score=531
scaffold77|size996369	blastn	match_part	566958	567494	531	-	.	ID=scaffold77|size996369:hsp:23010:3.12.0.5;Parent=scaffold77|size996369:hit:11960:3.12.0.5;Target=TRINITY_DN9315_c0_g1_i1 1 537 +;Gap=M537
scaffold77|size996369	blastn	match_part	566541	566858	312	-	.	ID=scaffold77|size996369:hsp:23011:3.12.0.5;Parent=scaffold77|size996369:hit:11960:3.12.0.5;Target=TRINITY_DN9315_c0_g1_i1 538 855 +;Gap=M318
scaffold77|size996369	blastn	expressed_sequence_match	568783	569018	97	-	.	ID=scaffold77|size996369:hit:11961:3.12.0.5;Name=TRINITY_DN3629_c0_g1_i1;score=97
scaffold77|size996369	blastn	match_part	568922	569018	97	-	.	ID=scaffold77|size996369:hsp:23012:3.12.0.5;Parent=scaffold77|size996369:hit:11961:3.12.0.5;Target=TRINITY_DN3629_c0_g1_i1 1 97 +;Gap=M97
scaffold77|size996369	blastn	match_part	568783	568904	116	-	.	ID=scaffold77|size996369:hsp:23013:3.12.0.5;Parent=scaffold77|size996369:hit:11961:3.12.0.5;Target=TRINITY_DN3629_c0_g1_i1 126 247 +;Gap=M122
scaffold77|size996369	blastn	expressed_sequence_match	568182	569181	223	-	.	ID=scaffold77|size996369:hit:11962:3.12.0.5;Name=TRINITY_DN14776_c0_g1_i1;score=223
scaffold77|size996369	blastn	match_part	568953	569181	223	-	.	ID=scaffold77|size996369:hsp:23014:3.12.0.5;Parent=scaffold77|size996369:hit:11962:3.12.0.5;Target=TRINITY_DN14776_c0_g1_i1 7 235 +;Gap=M229
scaffold77|size996369	blastn	match_part	568705	568875	165	-	.	ID=scaffold77|size996369:hsp:23015:3.12.0.5;Parent=scaffold77|size996369:hit:11962:3.12.0.5;Target=TRINITY_DN14776_c0_g1_i1 234 404 +;Gap=M171
scaffold77|size996369	blastn	match_part	568182	568611	354	-	.	ID=scaffold77|size996369:hsp:23016:3.12.0.5;Parent=scaffold77|size996369:hit:11962:3.12.0.5;Target=TRINITY_DN14776_c0_g1_i1 405 827 +;Gap=M430
scaffold77|size996369	blastn	expressed_sequence_match	568783	569018	236	-	.	ID=scaffold77|size996369:hit:11963:3.12.0.5;Name=TRINITY_DN3629_c0_g2_i1;score=236
scaffold77|size996369	blastn	match_part	568783	569018	236	-	.	ID=scaffold77|size996369:hsp:23017:3.12.0.5;Parent=scaffold77|size996369:hit:11963:3.12.0.5;Target=TRINITY_DN3629_c0_g2_i1 1 236 +;Gap=M236
scaffold77|size996369	blastn	expressed_sequence_match	564848	568338	1765	+	.	ID=scaffold77|size996369:hit:11964:3.12.0.5;Name=TRINITY_DN17100_c0_g1_i1;score=1765
scaffold77|size996369	blastn	match_part	564848	566659	1765	+	.	ID=scaffold77|size996369:hsp:23018:3.12.0.5;Parent=scaffold77|size996369:hit:11964:3.12.0.5;Target=TRINITY_DN17100_c0_g1_i1 1 1811 +;Gap=M1812
scaffold77|size996369	blastn	match_part	566754	567176	423	+	.	ID=scaffold77|size996369:hsp:23019:3.12.0.5;Parent=scaffold77|size996369:hit:11964:3.12.0.5;Target=TRINITY_DN17100_c0_g1_i1 1812 2234 +;Gap=M423
scaffold77|size996369	blastn	match_part	567275	568338	1046	+	.	ID=scaffold77|size996369:hsp:23020:3.12.0.5;Parent=scaffold77|size996369:hit:11964:3.12.0.5;Target=TRINITY_DN17100_c0_g1_i1 2232 3295 +;Gap=M1064
scaffold77|size996369	blastn	expressed_sequence_match	564809	565703	871	-	.	ID=scaffold77|size996369:hit:11965:3.12.0.5;Name=TRINITY_DN6260_c0_g2_i1;score=871
scaffold77|size996369	blastn	match_part	564809	565703	871	-	.	ID=scaffold77|size996369:hsp:23021:3.12.0.5;Parent=scaffold77|size996369:hit:11965:3.12.0.5;Target=TRINITY_DN6260_c0_g2_i1 1 895 +;Gap=M895
scaffold77|size996369	blastn	expressed_sequence_match	568182	569011	84	-	.	ID=scaffold77|size996369:hit:11966:3.12.0.5;Name=TRINITY_DN14776_c0_g1_i2;score=84
scaffold77|size996369	blastn	match_part	568922	569011	84	-	.	ID=scaffold77|size996369:hsp:23022:3.12.0.5;Parent=scaffold77|size996369:hit:11966:3.12.0.5;Target=TRINITY_DN14776_c0_g1_i2 1 90 +;Gap=M90
scaffold77|size996369	blastn	match_part	568182	568904	574	-	.	ID=scaffold77|size996369:hsp:23023:3.12.0.5;Parent=scaffold77|size996369:hit:11966:3.12.0.5;Target=TRINITY_DN14776_c0_g1_i2 119 838 +;Gap=M723
scaffold77|size996369	blastn	expressed_sequence_match	564848	568338	1765	+	.	ID=scaffold77|size996369:hit:11967:3.12.0.5;Name=TRINITY_DN17100_c0_g1_i2;score=1765
scaffold77|size996369	blastn	match_part	564848	566659	1765	+	.	ID=scaffold77|size996369:hsp:23024:3.12.0.5;Parent=scaffold77|size996369:hit:11967:3.12.0.5;Target=TRINITY_DN17100_c0_g1_i2 1 1811 +;Gap=M1812
scaffold77|size996369	blastn	match_part	566754	567176	423	+	.	ID=scaffold77|size996369:hsp:23025:3.12.0.5;Parent=scaffold77|size996369:hit:11967:3.12.0.5;Target=TRINITY_DN17100_c0_g1_i2 1812 2234 +;Gap=M423
scaffold77|size996369	blastn	match_part	567275	567810	536	+	.	ID=scaffold77|size996369:hsp:23026:3.12.0.5;Parent=scaffold77|size996369:hit:11967:3.12.0.5;Target=TRINITY_DN17100_c0_g1_i2 2232 2767 +;Gap=M536
scaffold77|size996369	blastn	match_part	567872	568338	449	+	.	ID=scaffold77|size996369:hsp:23027:3.12.0.5;Parent=scaffold77|size996369:hit:11967:3.12.0.5;Target=TRINITY_DN17100_c0_g1_i2 2767 3233 +;Gap=M467
scaffold77|size996369	blastn	expressed_sequence_match	568182	568987	675	-	.	ID=scaffold77|size996369:hit:11968:3.12.0.5;Name=TRINITY_DN14776_c0_g1_i3;score=675
scaffold77|size996369	blastn	match_part	568182	568987	675	-	.	ID=scaffold77|size996369:hsp:23028:3.12.0.5;Parent=scaffold77|size996369:hit:11968:3.12.0.5;Target=TRINITY_DN14776_c0_g1_i3 1 803 +;Gap=M806
scaffold77|size996369	blastn	expressed_sequence_match	568211	569223	271	-	.	ID=scaffold77|size996369:hit:11969:3.12.0.5;Name=TRINITY_DN7244_c0_g1_i1;score=271
scaffold77|size996369	blastn	match_part	568953	569223	271	-	.	ID=scaffold77|size996369:hsp:23029:3.12.0.5;Parent=scaffold77|size996369:hit:11969:3.12.0.5;Target=TRINITY_DN7244_c0_g1_i1 1 271 +;Gap=M271
scaffold77|size996369	blastn	match_part	568705	568875	171	-	.	ID=scaffold77|size996369:hsp:23030:3.12.0.5;Parent=scaffold77|size996369:hit:11969:3.12.0.5;Target=TRINITY_DN7244_c0_g1_i1 270 440 +;Gap=M171
scaffold77|size996369	blastn	match_part	568211	568611	384	-	.	ID=scaffold77|size996369:hsp:23031:3.12.0.5;Parent=scaffold77|size996369:hit:11969:3.12.0.5;Target=TRINITY_DN7244_c0_g1_i1 441 840 +;Gap=M401
scaffold77|size996369	blastn	expressed_sequence_match	564848	568338	2276	+	.	ID=scaffold77|size996369:hit:11970:3.12.0.5;Name=TRINITY_DN17100_c0_g1_i3;score=2276
scaffold77|size996369	blastn	match_part	564848	567176	2276	+	.	ID=scaffold77|size996369:hsp:23032:3.12.0.5;Parent=scaffold77|size996369:hit:11970:3.12.0.5;Target=TRINITY_DN17100_c0_g1_i3 1 2328 +;Gap=M2329
scaffold77|size996369	blastn	match_part	567275	567810	536	+	.	ID=scaffold77|size996369:hsp:23033:3.12.0.5;Parent=scaffold77|size996369:hit:11970:3.12.0.5;Target=TRINITY_DN17100_c0_g1_i3 2326 2861 +;Gap=M536
scaffold77|size996369	blastn	match_part	567872	568338	449	+	.	ID=scaffold77|size996369:hsp:23034:3.12.0.5;Parent=scaffold77|size996369:hit:11970:3.12.0.5;Target=TRINITY_DN17100_c0_g1_i3 2861 3327 +;Gap=M467
scaffold77|size996369	blastn	expressed_sequence_match	568182	569181	223	-	.	ID=scaffold77|size996369:hit:11971:3.12.0.5;Name=TRINITY_DN14776_c0_g1_i4;score=223
scaffold77|size996369	blastn	match_part	568953	569181	223	-	.	ID=scaffold77|size996369:hsp:23035:3.12.0.5;Parent=scaffold77|size996369:hit:11971:3.12.0.5;Target=TRINITY_DN14776_c0_g1_i4 7 235 +;Gap=M229
scaffold77|size996369	blastn	match_part	568182	568875	563	-	.	ID=scaffold77|size996369:hsp:23036:3.12.0.5;Parent=scaffold77|size996369:hit:11971:3.12.0.5;Target=TRINITY_DN14776_c0_g1_i4 234 924 +;Gap=M694
scaffold77|size996369	blastn	expressed_sequence_match	567490	568024	35	-	.	ID=scaffold77|size996369:hit:11972:3.12.0.5;Name=TRINITY_DN24911_c0_g1_i1;score=35
scaffold77|size996369	blastn	match_part	567990	568024	35	-	.	ID=scaffold77|size996369:hsp:23037:3.12.0.5;Parent=scaffold77|size996369:hit:11972:3.12.0.5;Target=TRINITY_DN24911_c0_g1_i1 1 35 +;Gap=M35
scaffold77|size996369	blastn	match_part	567490	567921	426	-	.	ID=scaffold77|size996369:hsp:23038:3.12.0.5;Parent=scaffold77|size996369:hit:11972:3.12.0.5;Target=TRINITY_DN24911_c0_g1_i1 35 466 +;Gap=M432
scaffold77|size996369	blastn	expressed_sequence_match	564848	568338	1765	+	.	ID=scaffold77|size996369:hit:11973:3.12.0.5;Name=TRINITY_DN17100_c0_g1_i4;score=1765
scaffold77|size996369	blastn	match_part	564848	566659	1765	+	.	ID=scaffold77|size996369:hsp:23039:3.12.0.5;Parent=scaffold77|size996369:hit:11973:3.12.0.5;Target=TRINITY_DN17100_c0_g1_i4 1 1811 +;Gap=M1812
scaffold77|size996369	blastn	match_part	566754	567810	1033	+	.	ID=scaffold77|size996369:hsp:23040:3.12.0.5;Parent=scaffold77|size996369:hit:11973:3.12.0.5;Target=TRINITY_DN17100_c0_g1_i4 1812 2868 +;Gap=M1057
scaffold77|size996369	blastn	match_part	567872	568338	449	+	.	ID=scaffold77|size996369:hsp:23041:3.12.0.5;Parent=scaffold77|size996369:hit:11973:3.12.0.5;Target=TRINITY_DN17100_c0_g1_i4 2868 3334 +;Gap=M467
scaffold77|size996369	blastn	expressed_sequence_match	588925	589229	179	-	.	ID=scaffold77|size996369:hit:11974:3.12.0.5;Name=TRINITY_DN8742_c0_g2_i1;score=179
scaffold77|size996369	blastn	match_part	588925	589229	179	-	.	ID=scaffold77|size996369:hsp:23042:3.12.0.5;Parent=scaffold77|size996369:hit:11974:3.12.0.5;Target=TRINITY_DN8742_c0_g2_i1 205 509 +;Gap=M305
scaffold77|size996369	blastn	expressed_sequence_match	589075	589229	113	+	.	ID=scaffold77|size996369:hit:11975:3.12.0.5;Name=TRINITY_DN9744_c0_g1_i2;score=113
scaffold77|size996369	blastn	match_part	589075	589229	113	+	.	ID=scaffold77|size996369:hsp:23043:3.12.0.5;Parent=scaffold77|size996369:hit:11975:3.12.0.5;Target=TRINITY_DN9744_c0_g1_i2 115 269 +;Gap=M155
scaffold77|size996369	est2genome	expressed_sequence_match	500517	501473	3943	+	.	ID=scaffold77|size996369:hit:11976:3.12.0.5;Name=TRINITY_DN8492_c0_g1_i2;score=3943
scaffold77|size996369	est2genome	match_part	500517	501473	3943	+	.	ID=scaffold77|size996369:hsp:23044:3.12.0.5;Parent=scaffold77|size996369:hit:11976:3.12.0.5;Target=TRINITY_DN8492_c0_g1_i2 1 969 +;Gap=M957
scaffold77|size996369	est2genome	expressed_sequence_match	500517	501322	3719	+	.	ID=scaffold77|size996369:hit:11977:3.12.0.5;Name=TRINITY_DN8492_c0_g1_i5;score=3719
scaffold77|size996369	est2genome	match_part	500517	501322	3719	+	.	ID=scaffold77|size996369:hsp:23045:3.12.0.5;Parent=scaffold77|size996369:hit:11977:3.12.0.5;Target=TRINITY_DN8492_c0_g1_i5 1 822 +;Gap=M806
scaffold77|size996369	est2genome	expressed_sequence_match	500648	502444	8126	-	.	ID=scaffold77|size996369:hit:11978:3.12.0.5;Name=TRINITY_DN14591_c0_g1_i6;score=8126
scaffold77|size996369	est2genome	match_part	502068	502444	8126	-	.	ID=scaffold77|size996369:hsp:23046:3.12.0.5;Parent=scaffold77|size996369:hit:11978:3.12.0.5;Target=TRINITY_DN14591_c0_g1_i6 1 377 +;Gap=M377
scaffold77|size996369	est2genome	match_part	500648	501929	8126	-	.	ID=scaffold77|size996369:hsp:23047:3.12.0.5;Parent=scaffold77|size996369:hit:11978:3.12.0.5;Target=TRINITY_DN14591_c0_g1_i6 378 1672 +;Gap=M1282
scaffold77|size996369	est2genome	expressed_sequence_match	500445	502525	9331	+	.	ID=scaffold77|size996369:hit:11979:3.12.0.5;Name=TRINITY_DN16828_c0_g1_i1;score=9331
scaffold77|size996369	est2genome	match_part	500445	502525	9331	+	.	ID=scaffold77|size996369:hsp:23048:3.12.0.5;Parent=scaffold77|size996369:hit:11979:3.12.0.5;Target=TRINITY_DN16828_c0_g1_i1 59 2134 +;Gap=M2081
scaffold77|size996369	est2genome	expressed_sequence_match	500967	502525	7714	+	.	ID=scaffold77|size996369:hit:11980:3.12.0.5;Name=TRINITY_DN16828_c0_g1_i2;score=7714
scaffold77|size996369	est2genome	match_part	500967	502525	7714	+	.	ID=scaffold77|size996369:hsp:23049:3.12.0.5;Parent=scaffold77|size996369:hit:11980:3.12.0.5;Target=TRINITY_DN16828_c0_g1_i2 1 1559 +;Gap=M1559
scaffold77|size996369	est2genome	expressed_sequence_match	500445	501322	3702	+	.	ID=scaffold77|size996369:hit:11981:3.12.0.5;Name=TRINITY_DN8492_c0_g1_i3;score=3702
scaffold77|size996369	est2genome	match_part	500445	501322	3702	+	.	ID=scaffold77|size996369:hsp:23050:3.12.0.5;Parent=scaffold77|size996369:hit:11981:3.12.0.5;Target=TRINITY_DN8492_c0_g1_i3 171 1044 +;Gap=M878
scaffold77|size996369	est2genome	expressed_sequence_match	500486	501024	2407	+	.	ID=scaffold77|size996369:hit:11982:3.12.0.5;Name=TRINITY_DN8492_c0_g1_i1;score=2407
scaffold77|size996369	est2genome	match_part	500486	501024	2407	+	.	ID=scaffold77|size996369:hsp:23051:3.12.0.5;Parent=scaffold77|size996369:hit:11982:3.12.0.5;Target=TRINITY_DN8492_c0_g1_i1 1 539 +;Gap=M539
scaffold77|size996369	est2genome	expressed_sequence_match	500517	501473	4054	+	.	ID=scaffold77|size996369:hit:11983:3.12.0.5;Name=TRINITY_DN8492_c0_g1_i6;score=4054
scaffold77|size996369	est2genome	match_part	500517	501473	4054	+	.	ID=scaffold77|size996369:hsp:23052:3.12.0.5;Parent=scaffold77|size996369:hit:11983:3.12.0.5;Target=TRINITY_DN8492_c0_g1_i6 1 956 +;Gap=M957
scaffold77|size996369	est2genome	expressed_sequence_match	500648	502444	8709	+	.	ID=scaffold77|size996369:hit:11984:3.12.0.5;Name=TRINITY_DN14591_c0_g1_i5;score=8709
scaffold77|size996369	est2genome	match_part	500648	502444	8709	+	.	ID=scaffold77|size996369:hsp:23053:3.12.0.5;Parent=scaffold77|size996369:hit:11984:3.12.0.5;Target=TRINITY_DN14591_c0_g1_i5 1 1813 -;Gap=M1797
scaffold77|size996369	est2genome	expressed_sequence_match	500648	501448	3144	+	.	ID=scaffold77|size996369:hit:11985:3.12.0.5;Name=TRINITY_DN14591_c0_g1_i4;score=3144
scaffold77|size996369	est2genome	match_part	500648	501448	3144	+	.	ID=scaffold77|size996369:hsp:23054:3.12.0.5;Parent=scaffold77|size996369:hit:11985:3.12.0.5;Target=TRINITY_DN14591_c0_g1_i4 1 813 -;Gap=M801
scaffold77|size996369	est2genome	expressed_sequence_match	522873	523339	2183	+	.	ID=scaffold77|size996369:hit:11986:3.12.0.5;Name=TRINITY_DN15724_c0_g1_i1;score=2183
scaffold77|size996369	est2genome	match_part	522873	523339	2183	+	.	ID=scaffold77|size996369:hsp:23055:3.12.0.5;Parent=scaffold77|size996369:hit:11986:3.12.0.5;Target=TRINITY_DN15724_c0_g1_i1 1 472 +;Gap=M467
scaffold77|size996369	est2genome	expressed_sequence_match	525650	527946	6782	-	.	ID=scaffold77|size996369:hit:11987:3.12.0.5;Name=TRINITY_DN14591_c0_g1_i6;score=6782
scaffold77|size996369	est2genome	match_part	527656	527946	6782	-	.	ID=scaffold77|size996369:hsp:23056:3.12.0.5;Parent=scaffold77|size996369:hit:11987:3.12.0.5;Target=TRINITY_DN14591_c0_g1_i6 87 377 +;Gap=M291
scaffold77|size996369	est2genome	match_part	526582	527517	6782	-	.	ID=scaffold77|size996369:hsp:23057:3.12.0.5;Parent=scaffold77|size996369:hit:11987:3.12.0.5;Target=TRINITY_DN14591_c0_g1_i6 378 1329 +;Gap=M936
scaffold77|size996369	est2genome	match_part	525650	525985	6782	-	.	ID=scaffold77|size996369:hsp:23058:3.12.0.5;Parent=scaffold77|size996369:hit:11987:3.12.0.5;Target=TRINITY_DN14591_c0_g1_i6 1330 1672 +;Gap=M336
scaffold77|size996369	est2genome	expressed_sequence_match	525492	526000	2112	+	.	ID=scaffold77|size996369:hit:11988:3.12.0.5;Name=TRINITY_DN8492_c0_g1_i1;score=2112
scaffold77|size996369	est2genome	match_part	525492	526000	2112	+	.	ID=scaffold77|size996369:hsp:23059:3.12.0.5;Parent=scaffold77|size996369:hit:11988:3.12.0.5;Target=TRINITY_DN8492_c0_g1_i1 1 507 +;Gap=M509
scaffold77|size996369	est2genome	expressed_sequence_match	525523	527125	3672	-	.	ID=scaffold77|size996369:hit:11989:3.12.0.5;Name=TRINITY_DN8492_c0_g1_i2;score=3672
scaffold77|size996369	est2genome	match_part	526589	527125	3672	-	.	ID=scaffold77|size996369:hsp:23060:3.12.0.5;Parent=scaffold77|size996369:hit:11989:3.12.0.5;Target=TRINITY_DN8492_c0_g1_i2 482 1017 -;Gap=M537
scaffold77|size996369	est2genome	match_part	525523	525992	3672	-	.	ID=scaffold77|size996369:hsp:23061:3.12.0.5;Parent=scaffold77|size996369:hit:11989:3.12.0.5;Target=TRINITY_DN8492_c0_g1_i2 1 481 -;Gap=M470
scaffold77|size996369	est2genome	expressed_sequence_match	525450	527946	8002	-	.	ID=scaffold77|size996369:hit:11990:3.12.0.5;Name=TRINITY_DN16828_c0_g1_i1;score=8002
scaffold77|size996369	est2genome	match_part	526589	527946	8002	-	.	ID=scaffold77|size996369:hsp:23062:3.12.0.5;Parent=scaffold77|size996369:hit:11990:3.12.0.5;Target=TRINITY_DN16828_c0_g1_i1 595 1968 -;Gap=M1358
scaffold77|size996369	est2genome	match_part	525450	525992	8002	-	.	ID=scaffold77|size996369:hsp:23063:3.12.0.5;Parent=scaffold77|size996369:hit:11990:3.12.0.5;Target=TRINITY_DN16828_c0_g1_i1 59 594 -;Gap=M543
scaffold77|size996369	est2genome	expressed_sequence_match	525450	526926	3532	-	.	ID=scaffold77|size996369:hit:11991:3.12.0.5;Name=TRINITY_DN8492_c0_g1_i3;score=3532
scaffold77|size996369	est2genome	match_part	526589	526926	3532	-	.	ID=scaffold77|size996369:hsp:23064:3.12.0.5;Parent=scaffold77|size996369:hit:11991:3.12.0.5;Target=TRINITY_DN8492_c0_g1_i3 707 1044 -;Gap=M338
scaffold77|size996369	est2genome	match_part	525450	525992	3532	-	.	ID=scaffold77|size996369:hsp:23065:3.12.0.5;Parent=scaffold77|size996369:hit:11991:3.12.0.5;Target=TRINITY_DN8492_c0_g1_i3 171 706 -;Gap=M543
scaffold77|size996369	est2genome	expressed_sequence_match	523320	523624	1516	+	.	ID=scaffold77|size996369:hit:11992:3.12.0.5;Name=TRINITY_DN323_c0_g1_i1;score=1516
scaffold77|size996369	est2genome	match_part	523320	523624	1516	+	.	ID=scaffold77|size996369:hsp:23066:3.12.0.5;Parent=scaffold77|size996369:hit:11992:3.12.0.5;Target=TRINITY_DN323_c0_g1_i1 1 305 +;Gap=M305
scaffold77|size996369	est2genome	expressed_sequence_match	526581	527946	6110	+	.	ID=scaffold77|size996369:hit:11993:3.12.0.5;Name=TRINITY_DN16828_c0_g1_i2;score=6110
scaffold77|size996369	est2genome	match_part	526581	527946	6110	+	.	ID=scaffold77|size996369:hsp:23067:3.12.0.5;Parent=scaffold77|size996369:hit:11993:3.12.0.5;Target=TRINITY_DN16828_c0_g1_i2 11 1392 +;Gap=M1366
scaffold77|size996369	est2genome	expressed_sequence_match	523418	525733	6867	+	.	ID=scaffold77|size996369:hit:11994:3.12.0.5;Name=TRINITY_DN8492_c0_g1_i4;score=6867
scaffold77|size996369	est2genome	match_part	523418	523612	6867	+	.	ID=scaffold77|size996369:hsp:23068:3.12.0.5;Parent=scaffold77|size996369:hit:11994:3.12.0.5;Target=TRINITY_DN8492_c0_g1_i4 1 194 +;Gap=M195
scaffold77|size996369	est2genome	match_part	524458	524494	6867	+	.	ID=scaffold77|size996369:hsp:23069:3.12.0.5;Parent=scaffold77|size996369:hit:11994:3.12.0.5;Target=TRINITY_DN8492_c0_g1_i4 195 231 +;Gap=M37
scaffold77|size996369	est2genome	match_part	524517	525733	6867	+	.	ID=scaffold77|size996369:hsp:23070:3.12.0.5;Parent=scaffold77|size996369:hit:11994:3.12.0.5;Target=TRINITY_DN8492_c0_g1_i4 232 1451 +;Gap=M1217
scaffold77|size996369	est2genome	expressed_sequence_match	523338	527052	7404	-	.	ID=scaffold77|size996369:hit:11995:3.12.0.5;Name=TRINITY_DN14591_c0_g1_i1;score=7404
scaffold77|size996369	est2genome	match_part	526819	527052	7404	-	.	ID=scaffold77|size996369:hsp:23071:3.12.0.5;Parent=scaffold77|size996369:hit:11995:3.12.0.5;Target=TRINITY_DN14591_c0_g1_i1 1 230 +;Gap=M234
scaffold77|size996369	est2genome	match_part	524514	525671	7404	-	.	ID=scaffold77|size996369:hsp:23072:3.12.0.5;Parent=scaffold77|size996369:hit:11995:3.12.0.5;Target=TRINITY_DN14591_c0_g1_i1 231 1389 +;Gap=M1158
scaffold77|size996369	est2genome	match_part	524453	524492	7404	-	.	ID=scaffold77|size996369:hsp:23073:3.12.0.5;Parent=scaffold77|size996369:hit:11995:3.12.0.5;Target=TRINITY_DN14591_c0_g1_i1 1390 1430 +;Gap=M40
scaffold77|size996369	est2genome	match_part	523338	523606	7404	-	.	ID=scaffold77|size996369:hsp:23074:3.12.0.5;Parent=scaffold77|size996369:hit:11995:3.12.0.5;Target=TRINITY_DN14591_c0_g1_i1 1431 1700 +;Gap=M269
scaffold77|size996369	est2genome	expressed_sequence_match	525523	526926	3494	-	.	ID=scaffold77|size996369:hit:11996:3.12.0.5;Name=TRINITY_DN8492_c0_g1_i5;score=3494
scaffold77|size996369	est2genome	match_part	526586	526926	3494	-	.	ID=scaffold77|size996369:hsp:23075:3.12.0.5;Parent=scaffold77|size996369:hit:11996:3.12.0.5;Target=TRINITY_DN8492_c0_g1_i5 482 822 -;Gap=M341
scaffold77|size996369	est2genome	match_part	525523	525992	3494	-	.	ID=scaffold77|size996369:hsp:23076:3.12.0.5;Parent=scaffold77|size996369:hit:11996:3.12.0.5;Target=TRINITY_DN8492_c0_g1_i5 1 481 -;Gap=M470
scaffold77|size996369	est2genome	expressed_sequence_match	523338	527946	14302	-	.	ID=scaffold77|size996369:hit:11997:3.12.0.5;Name=TRINITY_DN14591_c0_g1_i2;score=14302
scaffold77|size996369	est2genome	match_part	526589	527946	14302	-	.	ID=scaffold77|size996369:hsp:23077:3.12.0.5;Parent=scaffold77|size996369:hit:11997:3.12.0.5;Target=TRINITY_DN14591_c0_g1_i2 87 1460 +;Gap=M1358
scaffold77|size996369	est2genome	match_part	524517	525992	14302	-	.	ID=scaffold77|size996369:hsp:23078:3.12.0.5;Parent=scaffold77|size996369:hit:11997:3.12.0.5;Target=TRINITY_DN14591_c0_g1_i2 1461 2932 +;Gap=M1476
scaffold77|size996369	est2genome	match_part	524458	524494	14302	-	.	ID=scaffold77|size996369:hsp:23079:3.12.0.5;Parent=scaffold77|size996369:hit:11997:3.12.0.5;Target=TRINITY_DN14591_c0_g1_i2 2933 2969 +;Gap=M37
scaffold77|size996369	est2genome	match_part	523338	523612	14302	-	.	ID=scaffold77|size996369:hsp:23080:3.12.0.5;Parent=scaffold77|size996369:hit:11997:3.12.0.5;Target=TRINITY_DN14591_c0_g1_i2 2970 3245 +;Gap=M275
scaffold77|size996369	est2genome	expressed_sequence_match	525523	527125	3783	-	.	ID=scaffold77|size996369:hit:11998:3.12.0.5;Name=TRINITY_DN8492_c0_g1_i6;score=3783
scaffold77|size996369	est2genome	match_part	526589	527125	3783	-	.	ID=scaffold77|size996369:hsp:23081:3.12.0.5;Parent=scaffold77|size996369:hit:11998:3.12.0.5;Target=TRINITY_DN8492_c0_g1_i6 469 1004 -;Gap=M537
scaffold77|size996369	est2genome	match_part	525523	525992	3783	-	.	ID=scaffold77|size996369:hsp:23082:3.12.0.5;Parent=scaffold77|size996369:hit:11998:3.12.0.5;Target=TRINITY_DN8492_c0_g1_i6 1 468 -;Gap=M470
scaffold77|size996369	est2genome	expressed_sequence_match	523338	527052	9850	-	.	ID=scaffold77|size996369:hit:11999:3.12.0.5;Name=TRINITY_DN14591_c0_g1_i3;score=9850
scaffold77|size996369	est2genome	match_part	526586	527052	9850	-	.	ID=scaffold77|size996369:hsp:23083:3.12.0.5;Parent=scaffold77|size996369:hit:11999:3.12.0.5;Target=TRINITY_DN14591_c0_g1_i3 1 463 +;Gap=M467
scaffold77|size996369	est2genome	match_part	524517	525992	9850	-	.	ID=scaffold77|size996369:hsp:23084:3.12.0.5;Parent=scaffold77|size996369:hit:11999:3.12.0.5;Target=TRINITY_DN14591_c0_g1_i3 464 1935 +;Gap=M1476
scaffold77|size996369	est2genome	match_part	524458	524494	9850	-	.	ID=scaffold77|size996369:hsp:23085:3.12.0.5;Parent=scaffold77|size996369:hit:11999:3.12.0.5;Target=TRINITY_DN14591_c0_g1_i3 1936 1972 +;Gap=M37
scaffold77|size996369	est2genome	match_part	523338	523612	9850	-	.	ID=scaffold77|size996369:hsp:23086:3.12.0.5;Parent=scaffold77|size996369:hit:11999:3.12.0.5;Target=TRINITY_DN14591_c0_g1_i3 1973 2248 +;Gap=M275
scaffold77|size996369	est2genome	expressed_sequence_match	523418	527125	7125	+	.	ID=scaffold77|size996369:hit:12000:3.12.0.5;Name=TRINITY_DN8492_c0_g1_i8;score=7125
scaffold77|size996369	est2genome	match_part	523418	523606	7125	+	.	ID=scaffold77|size996369:hsp:23087:3.12.0.5;Parent=scaffold77|size996369:hit:12000:3.12.0.5;Target=TRINITY_DN8492_c0_g1_i8 1 188 +;Gap=M189
scaffold77|size996369	est2genome	match_part	524453	524492	7125	+	.	ID=scaffold77|size996369:hsp:23088:3.12.0.5;Parent=scaffold77|size996369:hit:12000:3.12.0.5;Target=TRINITY_DN8492_c0_g1_i8 189 229 +;Gap=M40
scaffold77|size996369	est2genome	match_part	524514	525671	7125	+	.	ID=scaffold77|size996369:hsp:23089:3.12.0.5;Parent=scaffold77|size996369:hit:12000:3.12.0.5;Target=TRINITY_DN8492_c0_g1_i8 230 1388 +;Gap=M1158
scaffold77|size996369	est2genome	match_part	526819	527125	7125	+	.	ID=scaffold77|size996369:hsp:23090:3.12.0.5;Parent=scaffold77|size996369:hit:12000:3.12.0.5;Target=TRINITY_DN8492_c0_g1_i8 1389 1694 +;Gap=M307
scaffold77|size996369	est2genome	expressed_sequence_match	525650	527052	2994	-	.	ID=scaffold77|size996369:hit:12001:3.12.0.5;Name=TRINITY_DN14591_c0_g1_i4;score=2994
scaffold77|size996369	est2genome	match_part	526586	527052	2994	-	.	ID=scaffold77|size996369:hsp:23091:3.12.0.5;Parent=scaffold77|size996369:hit:12001:3.12.0.5;Target=TRINITY_DN14591_c0_g1_i4 1 463 +;Gap=M467
scaffold77|size996369	est2genome	match_part	525650	525992	2994	-	.	ID=scaffold77|size996369:hsp:23092:3.12.0.5;Parent=scaffold77|size996369:hit:12001:3.12.0.5;Target=TRINITY_DN14591_c0_g1_i4 464 813 +;Gap=M343
scaffold77|size996369	est2genome	expressed_sequence_match	525650	527946	7343	-	.	ID=scaffold77|size996369:hit:12002:3.12.0.5;Name=TRINITY_DN14591_c0_g1_i5;score=7343
scaffold77|size996369	est2genome	match_part	526586	527946	7343	-	.	ID=scaffold77|size996369:hsp:23093:3.12.0.5;Parent=scaffold77|size996369:hit:12002:3.12.0.5;Target=TRINITY_DN14591_c0_g1_i5 87 1463 +;Gap=M1361
scaffold77|size996369	est2genome	match_part	525650	525992	7343	-	.	ID=scaffold77|size996369:hsp:23094:3.12.0.5;Parent=scaffold77|size996369:hit:12002:3.12.0.5;Target=TRINITY_DN14591_c0_g1_i5 1464 1813 +;Gap=M343
scaffold77|size996369	est2genome	expressed_sequence_match	524562	525359	3900	+	.	ID=scaffold77|size996369:hit:12003:3.12.0.5;Name=TRINITY_DN14406_c0_g2_i1;score=3900
scaffold77|size996369	est2genome	match_part	524562	525359	3900	+	.	ID=scaffold77|size996369:hsp:23095:3.12.0.5;Parent=scaffold77|size996369:hit:12003:3.12.0.5;Target=TRINITY_DN14406_c0_g2_i1 1 798 +;Gap=M798
scaffold77|size996369	est2genome	expressed_sequence_match	535921	536727	3654	-	.	ID=scaffold77|size996369:hit:12004:3.12.0.5;Name=TRINITY_DN9778_c0_g1_i2;score=3654
scaffold77|size996369	est2genome	match_part	535921	536727	3654	-	.	ID=scaffold77|size996369:hsp:23096:3.12.0.5;Parent=scaffold77|size996369:hit:12004:3.12.0.5;Target=TRINITY_DN9778_c0_g1_i2 1 809 -;Gap=M807
scaffold77|size996369	est2genome	expressed_sequence_match	535921	537110	5614	-	.	ID=scaffold77|size996369:hit:12005:3.12.0.5;Name=TRINITY_DN9778_c0_g1_i3;score=5614
scaffold77|size996369	est2genome	match_part	535921	537110	5614	-	.	ID=scaffold77|size996369:hsp:23097:3.12.0.5;Parent=scaffold77|size996369:hit:12005:3.12.0.5;Target=TRINITY_DN9778_c0_g1_i3 1 1191 -;Gap=M1190
scaffold77|size996369	est2genome	expressed_sequence_match	536038	537077	4757	-	.	ID=scaffold77|size996369:hit:12006:3.12.0.5;Name=TRINITY_DN17823_c1_g1_i1;score=4757
scaffold77|size996369	est2genome	match_part	536038	537077	4757	-	.	ID=scaffold77|size996369:hsp:23098:3.12.0.5;Parent=scaffold77|size996369:hit:12006:3.12.0.5;Target=TRINITY_DN17823_c1_g1_i1 1 1040 +;Gap=M1040
scaffold77|size996369	est2genome	expressed_sequence_match	535872	536767	3965	-	.	ID=scaffold77|size996369:hit:12007:3.12.0.5;Name=TRINITY_DN17823_c1_g1_i2;score=3965
scaffold77|size996369	est2genome	match_part	535872	536767	3965	-	.	ID=scaffold77|size996369:hsp:23099:3.12.0.5;Parent=scaffold77|size996369:hit:12007:3.12.0.5;Target=TRINITY_DN17823_c1_g1_i2 1 897 +;Gap=M896
scaffold77|size996369	est2genome	expressed_sequence_match	536114	537095	4650	-	.	ID=scaffold77|size996369:hit:12008:3.12.0.5;Name=TRINITY_DN17823_c1_g1_i4;score=4650
scaffold77|size996369	est2genome	match_part	536114	537095	4650	-	.	ID=scaffold77|size996369:hsp:23100:3.12.0.5;Parent=scaffold77|size996369:hit:12008:3.12.0.5;Target=TRINITY_DN17823_c1_g1_i4 2 982 +;Gap=M982
scaffold77|size996369	est2genome	expressed_sequence_match	536220	537095	4110	-	.	ID=scaffold77|size996369:hit:12009:3.12.0.5;Name=TRINITY_DN17823_c1_g1_i5;score=4110
scaffold77|size996369	est2genome	match_part	536220	537095	4110	-	.	ID=scaffold77|size996369:hsp:23101:3.12.0.5;Parent=scaffold77|size996369:hit:12009:3.12.0.5;Target=TRINITY_DN17823_c1_g1_i5 2 878 +;Gap=M876
scaffold77|size996369	est2genome	expressed_sequence_match	536492	536888	1644	-	.	ID=scaffold77|size996369:hit:12010:3.12.0.5;Name=TRINITY_DN9778_c0_g1_i9;score=1644
scaffold77|size996369	est2genome	match_part	536492	536888	1644	-	.	ID=scaffold77|size996369:hsp:23102:3.12.0.5;Parent=scaffold77|size996369:hit:12010:3.12.0.5;Target=TRINITY_DN9778_c0_g1_i9 1 396 -;Gap=M397
scaffold77|size996369	est2genome	expressed_sequence_match	536038	537110	4870	-	.	ID=scaffold77|size996369:hit:12011:3.12.0.5;Name=TRINITY_DN9778_c0_g1_i1;score=4870
scaffold77|size996369	est2genome	match_part	536038	537110	4870	-	.	ID=scaffold77|size996369:hsp:23103:3.12.0.5;Parent=scaffold77|size996369:hit:12011:3.12.0.5;Target=TRINITY_DN9778_c0_g1_i1 7 1082 -;Gap=M1073
scaffold77|size996369	est2genome	expressed_sequence_match	536038	536405	1337	-	.	ID=scaffold77|size996369:hit:12012:3.12.0.5;Name=TRINITY_DN9778_c0_g1_i11;score=1337
scaffold77|size996369	est2genome	match_part	536038	536405	1337	-	.	ID=scaffold77|size996369:hsp:23104:3.12.0.5;Parent=scaffold77|size996369:hit:12012:3.12.0.5;Target=TRINITY_DN9778_c0_g1_i11 7 399 -;Gap=M368
scaffold77|size996369	est2genome	expressed_sequence_match	539122	540630	5974	-	.	ID=scaffold77|size996369:hit:12013:3.12.0.5;Name=TRINITY_DN15146_c0_g1_i4;score=5974
scaffold77|size996369	est2genome	match_part	539681	540630	5974	-	.	ID=scaffold77|size996369:hsp:23105:3.12.0.5;Parent=scaffold77|size996369:hit:12013:3.12.0.5;Target=TRINITY_DN15146_c0_g1_i4 310 1265 +;Gap=M950
scaffold77|size996369	est2genome	match_part	539122	539589	5974	-	.	ID=scaffold77|size996369:hsp:23106:3.12.0.5;Parent=scaffold77|size996369:hit:12013:3.12.0.5;Target=TRINITY_DN15146_c0_g1_i4 1266 1727 +;Gap=M468
scaffold77|size996369	est2genome	expressed_sequence_match	539122	540630	5452	-	.	ID=scaffold77|size996369:hit:12014:3.12.0.5;Name=TRINITY_DN15146_c0_g1_i3;score=5452
scaffold77|size996369	est2genome	match_part	539918	540630	5452	-	.	ID=scaffold77|size996369:hsp:23107:3.12.0.5;Parent=scaffold77|size996369:hit:12014:3.12.0.5;Target=TRINITY_DN15146_c0_g1_i3 310 1028 +;Gap=M713
scaffold77|size996369	est2genome	match_part	539681	539809	5452	-	.	ID=scaffold77|size996369:hsp:23108:3.12.0.5;Parent=scaffold77|size996369:hit:12014:3.12.0.5;Target=TRINITY_DN15146_c0_g1_i3 1029 1157 +;Gap=M129
scaffold77|size996369	est2genome	match_part	539122	539589	5452	-	.	ID=scaffold77|size996369:hsp:23109:3.12.0.5;Parent=scaffold77|size996369:hit:12014:3.12.0.5;Target=TRINITY_DN15146_c0_g1_i3 1158 1619 +;Gap=M468
scaffold77|size996369	est2genome	expressed_sequence_match	552032	552285	1261	+	.	ID=scaffold77|size996369:hit:12015:3.12.0.5;Name=TRINITY_DN25897_c0_g1_i1;score=1261
scaffold77|size996369	est2genome	match_part	552032	552285	1261	+	.	ID=scaffold77|size996369:hsp:23110:3.12.0.5;Parent=scaffold77|size996369:hit:12015:3.12.0.5;Target=TRINITY_DN25897_c0_g1_i1 1 254 +;Gap=M254
scaffold77|size996369	est2genome	expressed_sequence_match	552419	552666	1228	-	.	ID=scaffold77|size996369:hit:12016:3.12.0.5;Name=TRINITY_DN19714_c0_g1_i1;score=1228
scaffold77|size996369	est2genome	match_part	552419	552666	1228	-	.	ID=scaffold77|size996369:hsp:23111:3.12.0.5;Parent=scaffold77|size996369:hit:12016:3.12.0.5;Target=TRINITY_DN19714_c0_g1_i1 1 249 -;Gap=M248
scaffold77|size996369	est2genome	expressed_sequence_match	552905	553174	1341	+	.	ID=scaffold77|size996369:hit:12017:3.12.0.5;Name=TRINITY_DN25929_c0_g1_i1;score=1341
scaffold77|size996369	est2genome	match_part	552905	553174	1341	+	.	ID=scaffold77|size996369:hsp:23112:3.12.0.5;Parent=scaffold77|size996369:hit:12017:3.12.0.5;Target=TRINITY_DN25929_c0_g1_i1 1 270 +;Gap=M270
scaffold77|size996369	est2genome	expressed_sequence_match	556615	556852	1181	-	.	ID=scaffold77|size996369:hit:12018:3.12.0.5;Name=TRINITY_DN18880_c0_g1_i1;score=1181
scaffold77|size996369	est2genome	match_part	556615	556852	1181	-	.	ID=scaffold77|size996369:hsp:23113:3.12.0.5;Parent=scaffold77|size996369:hit:12018:3.12.0.5;Target=TRINITY_DN18880_c0_g1_i1 1 238 -;Gap=M238
scaffold77|size996369	est2genome	expressed_sequence_match	563850	564283	2158	-	.	ID=scaffold77|size996369:hit:12019:3.12.0.5;Name=TRINITY_DN12699_c0_g1_i1;score=2158
scaffold77|size996369	est2genome	match_part	563850	564283	2158	-	.	ID=scaffold77|size996369:hsp:23114:3.12.0.5;Parent=scaffold77|size996369:hit:12019:3.12.0.5;Target=TRINITY_DN12699_c0_g1_i1 1 435 +;Gap=M434
scaffold77|size996369	est2genome	expressed_sequence_match	564062	564482	1380	-	.	ID=scaffold77|size996369:hit:12020:3.12.0.5;Name=TRINITY_DN16202_c0_g1_i1;score=1380
scaffold77|size996369	est2genome	match_part	564271	564482	1380	-	.	ID=scaffold77|size996369:hsp:23115:3.12.0.5;Parent=scaffold77|size996369:hit:12020:3.12.0.5;Target=TRINITY_DN16202_c0_g1_i1 71 283 -;Gap=M212
scaffold77|size996369	est2genome	match_part	564062	564131	1380	-	.	ID=scaffold77|size996369:hsp:23116:3.12.0.5;Parent=scaffold77|size996369:hit:12020:3.12.0.5;Target=TRINITY_DN16202_c0_g1_i1 1 70 -;Gap=M70
scaffold77|size996369	est2genome	expressed_sequence_match	564133	564360	1092	-	.	ID=scaffold77|size996369:hit:12021:3.12.0.5;Name=TRINITY_DN27143_c0_g1_i1;score=1092
scaffold77|size996369	est2genome	match_part	564133	564360	1092	-	.	ID=scaffold77|size996369:hsp:23117:3.12.0.5;Parent=scaffold77|size996369:hit:12021:3.12.0.5;Target=TRINITY_DN27143_c0_g1_i1 1 229 -;Gap=M228
scaffold77|size996369	est2genome	expressed_sequence_match	563196	564014	3331	-	.	ID=scaffold77|size996369:hit:12022:3.12.0.5;Name=TRINITY_DN15587_c1_g4_i4;score=3331
scaffold77|size996369	est2genome	match_part	563421	564014	3331	-	.	ID=scaffold77|size996369:hsp:23118:3.12.0.5;Parent=scaffold77|size996369:hit:12022:3.12.0.5;Target=TRINITY_DN15587_c1_g4_i4 1 608 +;Gap=M594
scaffold77|size996369	est2genome	match_part	563196	563398	3331	-	.	ID=scaffold77|size996369:hsp:23119:3.12.0.5;Parent=scaffold77|size996369:hit:12022:3.12.0.5;Target=TRINITY_DN15587_c1_g4_i4 609 812 +;Gap=M203
scaffold77|size996369	est2genome	expressed_sequence_match	563978	564224	1235	-	.	ID=scaffold77|size996369:hit:12023:3.12.0.5;Name=TRINITY_DN18823_c0_g1_i1;score=1235
scaffold77|size996369	est2genome	match_part	563978	564224	1235	-	.	ID=scaffold77|size996369:hsp:23120:3.12.0.5;Parent=scaffold77|size996369:hit:12023:3.12.0.5;Target=TRINITY_DN18823_c0_g1_i1 12 258 +;Gap=M247
scaffold77|size996369	est2genome	expressed_sequence_match	563666	564091	1693	+	.	ID=scaffold77|size996369:hit:12024:3.12.0.5;Name=TRINITY_DN15265_c1_g1_i1;score=1693
scaffold77|size996369	est2genome	match_part	563666	564091	1693	+	.	ID=scaffold77|size996369:hsp:23121:3.12.0.5;Parent=scaffold77|size996369:hit:12024:3.12.0.5;Target=TRINITY_DN15265_c1_g1_i1 1 433 +;Gap=M426
scaffold77|size996369	est2genome	expressed_sequence_match	565773	566400	2616	-	.	ID=scaffold77|size996369:hit:12025:3.12.0.5;Name=TRINITY_DN10159_c0_g1_i1;score=2616
scaffold77|size996369	est2genome	match_part	566369	566400	2616	-	.	ID=scaffold77|size996369:hsp:23122:3.12.0.5;Parent=scaffold77|size996369:hit:12025:3.12.0.5;Target=TRINITY_DN10159_c0_g1_i1 1 32 +;Gap=M32
scaffold77|size996369	est2genome	match_part	565773	566278	2616	-	.	ID=scaffold77|size996369:hsp:23123:3.12.0.5;Parent=scaffold77|size996369:hit:12025:3.12.0.5;Target=TRINITY_DN10159_c0_g1_i1 33 537 +;Gap=M506
scaffold77|size996369	est2genome	expressed_sequence_match	566541	567494	4245	-	.	ID=scaffold77|size996369:hit:12026:3.12.0.5;Name=TRINITY_DN9315_c0_g1_i1;score=4245
scaffold77|size996369	est2genome	match_part	566958	567494	4245	-	.	ID=scaffold77|size996369:hsp:23124:3.12.0.5;Parent=scaffold77|size996369:hit:12026:3.12.0.5;Target=TRINITY_DN9315_c0_g1_i1 1 537 +;Gap=M537
scaffold77|size996369	est2genome	match_part	566541	566858	4245	-	.	ID=scaffold77|size996369:hsp:23125:3.12.0.5;Parent=scaffold77|size996369:hit:12026:3.12.0.5;Target=TRINITY_DN9315_c0_g1_i1 538 855 +;Gap=M318
scaffold77|size996369	est2genome	expressed_sequence_match	568783	569018	1084	-	.	ID=scaffold77|size996369:hit:12027:3.12.0.5;Name=TRINITY_DN3629_c0_g1_i1;score=1084
scaffold77|size996369	est2genome	match_part	568783	569018	1084	-	.	ID=scaffold77|size996369:hsp:23126:3.12.0.5;Parent=scaffold77|size996369:hit:12027:3.12.0.5;Target=TRINITY_DN3629_c0_g1_i1 1 247 +;Gap=M236
scaffold77|size996369	est2genome	expressed_sequence_match	568170	569181	3999	-	.	ID=scaffold77|size996369:hit:12028:3.12.0.5;Name=TRINITY_DN14776_c0_g1_i1;score=3999
scaffold77|size996369	est2genome	match_part	568955	569181	3999	-	.	ID=scaffold77|size996369:hsp:23127:3.12.0.5;Parent=scaffold77|size996369:hit:12028:3.12.0.5;Target=TRINITY_DN14776_c0_g1_i1 7 233 +;Gap=M227
scaffold77|size996369	est2genome	match_part	568705	568875	3999	-	.	ID=scaffold77|size996369:hsp:23128:3.12.0.5;Parent=scaffold77|size996369:hit:12028:3.12.0.5;Target=TRINITY_DN14776_c0_g1_i1 234 404 +;Gap=M171
scaffold77|size996369	est2genome	match_part	568170	568611	3999	-	.	ID=scaffold77|size996369:hsp:23129:3.12.0.5;Parent=scaffold77|size996369:hit:12028:3.12.0.5;Target=TRINITY_DN14776_c0_g1_i1 405 839 +;Gap=M442
scaffold77|size996369	est2genome	expressed_sequence_match	568783	569018	1180	-	.	ID=scaffold77|size996369:hit:12029:3.12.0.5;Name=TRINITY_DN3629_c0_g2_i1;score=1180
scaffold77|size996369	est2genome	match_part	568783	569018	1180	-	.	ID=scaffold77|size996369:hsp:23130:3.12.0.5;Parent=scaffold77|size996369:hit:12029:3.12.0.5;Target=TRINITY_DN3629_c0_g2_i1 1 236 +;Gap=M236
scaffold77|size996369	est2genome	expressed_sequence_match	564848	568338	16336	+	.	ID=scaffold77|size996369:hit:12030:3.12.0.5;Name=TRINITY_DN17100_c0_g1_i1;score=16336
scaffold77|size996369	est2genome	match_part	564848	566659	16336	+	.	ID=scaffold77|size996369:hsp:23131:3.12.0.5;Parent=scaffold77|size996369:hit:12030:3.12.0.5;Target=TRINITY_DN17100_c0_g1_i1 1 1811 +;Gap=M1812
scaffold77|size996369	est2genome	match_part	566754	567175	16336	+	.	ID=scaffold77|size996369:hsp:23132:3.12.0.5;Parent=scaffold77|size996369:hit:12030:3.12.0.5;Target=TRINITY_DN17100_c0_g1_i1 1812 2233 +;Gap=M422
scaffold77|size996369	est2genome	match_part	567277	568338	16336	+	.	ID=scaffold77|size996369:hsp:23133:3.12.0.5;Parent=scaffold77|size996369:hit:12030:3.12.0.5;Target=TRINITY_DN17100_c0_g1_i1 2234 3295 +;Gap=M1062
scaffold77|size996369	est2genome	expressed_sequence_match	564760	565703	4663	+	.	ID=scaffold77|size996369:hit:12031:3.12.0.5;Name=TRINITY_DN6260_c0_g2_i1;score=4663
scaffold77|size996369	est2genome	match_part	564760	565703	4663	+	.	ID=scaffold77|size996369:hsp:23134:3.12.0.5;Parent=scaffold77|size996369:hit:12031:3.12.0.5;Target=TRINITY_DN6260_c0_g2_i1 1 945 -;Gap=M944
scaffold77|size996369	est2genome	expressed_sequence_match	568170	569011	3876	-	.	ID=scaffold77|size996369:hit:12032:3.12.0.5;Name=TRINITY_DN14776_c0_g1_i2;score=3876
scaffold77|size996369	est2genome	match_part	568170	569011	3876	-	.	ID=scaffold77|size996369:hsp:23135:3.12.0.5;Parent=scaffold77|size996369:hit:12032:3.12.0.5;Target=TRINITY_DN14776_c0_g1_i2 1 850 +;Gap=M842
scaffold77|size996369	est2genome	expressed_sequence_match	564848	568338	16006	+	.	ID=scaffold77|size996369:hit:12033:3.12.0.5;Name=TRINITY_DN17100_c0_g1_i2;score=16006
scaffold77|size996369	est2genome	match_part	564848	566659	16006	+	.	ID=scaffold77|size996369:hsp:23136:3.12.0.5;Parent=scaffold77|size996369:hit:12033:3.12.0.5;Target=TRINITY_DN17100_c0_g1_i2 1 1811 +;Gap=M1812
scaffold77|size996369	est2genome	match_part	566754	567175	16006	+	.	ID=scaffold77|size996369:hsp:23137:3.12.0.5;Parent=scaffold77|size996369:hit:12033:3.12.0.5;Target=TRINITY_DN17100_c0_g1_i2 1812 2233 +;Gap=M422
scaffold77|size996369	est2genome	match_part	567277	567810	16006	+	.	ID=scaffold77|size996369:hsp:23138:3.12.0.5;Parent=scaffold77|size996369:hit:12033:3.12.0.5;Target=TRINITY_DN17100_c0_g1_i2 2234 2767 +;Gap=M534
scaffold77|size996369	est2genome	match_part	567873	568338	16006	+	.	ID=scaffold77|size996369:hsp:23139:3.12.0.5;Parent=scaffold77|size996369:hit:12033:3.12.0.5;Target=TRINITY_DN17100_c0_g1_i2 2768 3233 +;Gap=M466
scaffold77|size996369	est2genome	expressed_sequence_match	568170	568987	3879	-	.	ID=scaffold77|size996369:hit:12034:3.12.0.5;Name=TRINITY_DN14776_c0_g1_i3;score=3879
scaffold77|size996369	est2genome	match_part	568170	568987	3879	-	.	ID=scaffold77|size996369:hsp:23140:3.12.0.5;Parent=scaffold77|size996369:hit:12034:3.12.0.5;Target=TRINITY_DN14776_c0_g1_i3 1 815 +;Gap=M818
scaffold77|size996369	est2genome	expressed_sequence_match	568211	569223	4138	-	.	ID=scaffold77|size996369:hit:12035:3.12.0.5;Name=TRINITY_DN7244_c0_g1_i1;score=4138
scaffold77|size996369	est2genome	match_part	568955	569223	4138	-	.	ID=scaffold77|size996369:hsp:23141:3.12.0.5;Parent=scaffold77|size996369:hit:12035:3.12.0.5;Target=TRINITY_DN7244_c0_g1_i1 1 269 +;Gap=M269
scaffold77|size996369	est2genome	match_part	568705	568875	4138	-	.	ID=scaffold77|size996369:hsp:23142:3.12.0.5;Parent=scaffold77|size996369:hit:12035:3.12.0.5;Target=TRINITY_DN7244_c0_g1_i1 270 440 +;Gap=M171
scaffold77|size996369	est2genome	match_part	568211	568611	4138	-	.	ID=scaffold77|size996369:hsp:23143:3.12.0.5;Parent=scaffold77|size996369:hit:12035:3.12.0.5;Target=TRINITY_DN7244_c0_g1_i1 441 840 +;Gap=M401
scaffold77|size996369	est2genome	expressed_sequence_match	564848	568338	16492	+	.	ID=scaffold77|size996369:hit:12036:3.12.0.5;Name=TRINITY_DN17100_c0_g1_i3;score=16492
scaffold77|size996369	est2genome	match_part	564848	567175	16492	+	.	ID=scaffold77|size996369:hsp:23144:3.12.0.5;Parent=scaffold77|size996369:hit:12036:3.12.0.5;Target=TRINITY_DN17100_c0_g1_i3 1 2327 +;Gap=M2328
scaffold77|size996369	est2genome	match_part	567277	567810	16492	+	.	ID=scaffold77|size996369:hsp:23145:3.12.0.5;Parent=scaffold77|size996369:hit:12036:3.12.0.5;Target=TRINITY_DN17100_c0_g1_i3 2328 2861 +;Gap=M534
scaffold77|size996369	est2genome	match_part	567873	568338	16492	+	.	ID=scaffold77|size996369:hsp:23146:3.12.0.5;Parent=scaffold77|size996369:hit:12036:3.12.0.5;Target=TRINITY_DN17100_c0_g1_i3 2862 3327 +;Gap=M466
scaffold77|size996369	est2genome	expressed_sequence_match	568170	569181	4428	-	.	ID=scaffold77|size996369:hit:12037:3.12.0.5;Name=TRINITY_DN14776_c0_g1_i4;score=4428
scaffold77|size996369	est2genome	match_part	568955	569181	4428	-	.	ID=scaffold77|size996369:hsp:23147:3.12.0.5;Parent=scaffold77|size996369:hit:12037:3.12.0.5;Target=TRINITY_DN14776_c0_g1_i4 7 233 +;Gap=M227
scaffold77|size996369	est2genome	match_part	568170	568875	4428	-	.	ID=scaffold77|size996369:hsp:23148:3.12.0.5;Parent=scaffold77|size996369:hit:12037:3.12.0.5;Target=TRINITY_DN14776_c0_g1_i4 234 936 +;Gap=M706
scaffold77|size996369	est2genome	expressed_sequence_match	567490	568024	2305	-	.	ID=scaffold77|size996369:hit:12038:3.12.0.5;Name=TRINITY_DN24911_c0_g1_i1;score=2305
scaffold77|size996369	est2genome	match_part	567991	568024	2305	-	.	ID=scaffold77|size996369:hsp:23149:3.12.0.5;Parent=scaffold77|size996369:hit:12038:3.12.0.5;Target=TRINITY_DN24911_c0_g1_i1 1 34 +;Gap=M34
scaffold77|size996369	est2genome	match_part	567490	567921	2305	-	.	ID=scaffold77|size996369:hsp:23150:3.12.0.5;Parent=scaffold77|size996369:hit:12038:3.12.0.5;Target=TRINITY_DN24911_c0_g1_i1 35 466 +;Gap=M432
scaffold77|size996369	est2genome	expressed_sequence_match	564848	568338	16496	+	.	ID=scaffold77|size996369:hit:12039:3.12.0.5;Name=TRINITY_DN17100_c0_g1_i4;score=16496
scaffold77|size996369	est2genome	match_part	564848	566659	16496	+	.	ID=scaffold77|size996369:hsp:23151:3.12.0.5;Parent=scaffold77|size996369:hit:12039:3.12.0.5;Target=TRINITY_DN17100_c0_g1_i4 1 1811 +;Gap=M1812
scaffold77|size996369	est2genome	match_part	566754	567810	16496	+	.	ID=scaffold77|size996369:hsp:23152:3.12.0.5;Parent=scaffold77|size996369:hit:12039:3.12.0.5;Target=TRINITY_DN17100_c0_g1_i4 1812 2868 +;Gap=M1057
scaffold77|size996369	est2genome	match_part	567873	568338	16496	+	.	ID=scaffold77|size996369:hsp:23153:3.12.0.5;Parent=scaffold77|size996369:hit:12039:3.12.0.5;Target=TRINITY_DN17100_c0_g1_i4 2869 3334 +;Gap=M466
scaffold77|size996369	est2genome	expressed_sequence_match	588847	589412	1806	-	.	ID=scaffold77|size996369:hit:12040:3.12.0.5;Name=TRINITY_DN8742_c0_g2_i1;score=1806
scaffold77|size996369	est2genome	match_part	588847	589412	1806	-	.	ID=scaffold77|size996369:hsp:23154:3.12.0.5;Parent=scaffold77|size996369:hit:12040:3.12.0.5;Target=TRINITY_DN8742_c0_g2_i1 6 587 +;Gap=M566
scaffold77|size996369	est2genome	expressed_sequence_match	588961	589235	1051	-	.	ID=scaffold77|size996369:hit:12041:3.12.0.5;Name=TRINITY_DN9744_c0_g1_i2;score=1051
scaffold77|size996369	est2genome	match_part	588961	589235	1051	-	.	ID=scaffold77|size996369:hsp:23155:3.12.0.5;Parent=scaffold77|size996369:hit:12041:3.12.0.5;Target=TRINITY_DN9744_c0_g1_i2 1 275 -;Gap=M275
scaffold77|size996369	blastn	expressed_sequence_match	591621	592821	138	-	.	ID=scaffold77|size996369:hit:12042:3.12.0.5;Name=TRINITY_DN4120_c0_g2_i1;score=138
scaffold77|size996369	blastn	match_part	592488	592821	138	-	.	ID=scaffold77|size996369:hsp:23156:3.12.0.5;Parent=scaffold77|size996369:hit:12042:3.12.0.5;Target=TRINITY_DN4120_c0_g2_i1 49 379 +;Gap=M334
scaffold77|size996369	blastn	match_part	591621	592403	299	-	.	ID=scaffold77|size996369:hsp:23157:3.12.0.5;Parent=scaffold77|size996369:hit:12042:3.12.0.5;Target=TRINITY_DN4120_c0_g2_i1 498 1278 +;Gap=M783
scaffold77|size996369	est2genome	expressed_sequence_match	591610	592850	4556	-	.	ID=scaffold77|size996369:hit:12043:3.12.0.5;Name=TRINITY_DN4120_c0_g2_i1;score=4556
scaffold77|size996369	est2genome	match_part	591610	592850	4556	-	.	ID=scaffold77|size996369:hsp:23158:3.12.0.5;Parent=scaffold77|size996369:hit:12043:3.12.0.5;Target=TRINITY_DN4120_c0_g2_i1 12 1289 +;Gap=M1241
###
scaffold77|size996369	blastx	protein_match	608305	610080	1515	+	.	ID=scaffold77|size996369:hit:12044:3.12.0.6;Name=jgi|Thaps3|23127|estExt_fgenesh1_pg.C_chr_60369;score=1515
scaffold77|size996369	blastx	match_part	608305	610080	1515	+	.	ID=scaffold77|size996369:hsp:23159:3.12.0.6;Parent=scaffold77|size996369:hit:12044:3.12.0.6;Target=jgi|Thaps3|23127|estExt_fgenesh1_pg.C_chr_60369 1 622 +;Gap=M1776
scaffold77|size996369	blastx	protein_match	612646	614162	150	+	.	ID=scaffold77|size996369:hit:12045:3.12.0.6;Name=jgi|Thaps3|23126|estExt_fgenesh1_pg.C_chr_60368;score=150
scaffold77|size996369	blastx	match_part	612646	612900	150	+	.	ID=scaffold77|size996369:hsp:23160:3.12.0.6;Parent=scaffold77|size996369:hit:12045:3.12.0.6;Target=jgi|Thaps3|23126|estExt_fgenesh1_pg.C_chr_60368 1 92 +;Gap=M255
scaffold77|size996369	blastx	match_part	613017	614162	1390	+	.	ID=scaffold77|size996369:hsp:23161:3.12.0.6;Parent=scaffold77|size996369:hit:12045:3.12.0.6;Target=jgi|Thaps3|23126|estExt_fgenesh1_pg.C_chr_60368 93 445 +;Gap=M1146
scaffold77|size996369	blastx	protein_match	612814	614156	129	+	.	ID=scaffold77|size996369:hit:12046:3.12.0.6;Name=jgi|Fracy1|244640|fgenesh2_pg.13_%2523_434;score=129
scaffold77|size996369	blastx	match_part	612814	612900	129	+	.	ID=scaffold77|size996369:hsp:23162:3.12.0.6;Parent=scaffold77|size996369:hit:12046:3.12.0.6;Target=jgi|Fracy1|244640|fgenesh2_pg.13_%252523_434 54 82 +;Gap=M87
scaffold77|size996369	blastx	match_part	613035	614156	538	+	.	ID=scaffold77|size996369:hsp:23163:3.12.0.6;Parent=scaffold77|size996369:hit:12046:3.12.0.6;Target=jgi|Fracy1|244640|fgenesh2_pg.13_%252523_434 89 416 +;Gap=M1122
scaffold77|size996369	blastx	protein_match	612814	614156	129	+	.	ID=scaffold77|size996369:hit:12047:3.12.0.6;Name=jgi|Fracy1|244640|fgenesh2_pg.13_%2523_434;score=129
scaffold77|size996369	blastx	match_part	612814	612900	129	+	.	ID=scaffold77|size996369:hsp:23164:3.12.0.6;Parent=scaffold77|size996369:hit:12047:3.12.0.6;Target=jgi|Fracy1|244640|fgenesh2_pg.13_%252523_434 54 82 +;Gap=M87
scaffold77|size996369	blastx	match_part	613035	614156	538	+	.	ID=scaffold77|size996369:hsp:23165:3.12.0.6;Parent=scaffold77|size996369:hit:12047:3.12.0.6;Target=jgi|Fracy1|244640|fgenesh2_pg.13_%252523_434 89 416 +;Gap=M1122
scaffold77|size996369	blastx	protein_match	612814	614156	129	+	.	ID=scaffold77|size996369:hit:12048:3.12.0.6;Name=jgi|Fracy1|244640|fgenesh2_pg.13_%2523_434;score=129
scaffold77|size996369	blastx	match_part	612814	612900	129	+	.	ID=scaffold77|size996369:hsp:23166:3.12.0.6;Parent=scaffold77|size996369:hit:12048:3.12.0.6;Target=jgi|Fracy1|244640|fgenesh2_pg.13_%252523_434 54 82 +;Gap=M87
scaffold77|size996369	blastx	match_part	613035	614156	538	+	.	ID=scaffold77|size996369:hsp:23167:3.12.0.6;Parent=scaffold77|size996369:hit:12048:3.12.0.6;Target=jgi|Fracy1|244640|fgenesh2_pg.13_%252523_434 89 416 +;Gap=M1122
scaffold77|size996369	blastx	protein_match	613035	614162	805	+	.	ID=scaffold77|size996369:hit:12049:3.12.0.6;Name=jgi|Thaoce1|77037|rna5854;score=805
scaffold77|size996369	blastx	match_part	613035	614162	805	+	.	ID=scaffold77|size996369:hsp:23168:3.12.0.6;Parent=scaffold77|size996369:hit:12049:3.12.0.6;Target=jgi|Thaoce1|77037|rna5854 12 321 +;Gap=M1128
scaffold77|size996369	blastx	protein_match	612790	614162	118	+	.	ID=scaffold77|size996369:hit:12050:3.12.0.6;Name=jgi|Phatr2|43309|estExt_fgenesh1_pg.C_chr_20036;score=118
scaffold77|size996369	blastx	match_part	612790	612909	118	+	.	ID=scaffold77|size996369:hsp:23169:3.12.0.6;Parent=scaffold77|size996369:hit:12050:3.12.0.6;Target=jgi|Phatr2|43309|estExt_fgenesh1_pg.C_chr_20036 68 107 +;Gap=M120
scaffold77|size996369	blastx	match_part	613017	614162	532	+	.	ID=scaffold77|size996369:hsp:23170:3.12.0.6;Parent=scaffold77|size996369:hit:12050:3.12.0.6;Target=jgi|Phatr2|43309|estExt_fgenesh1_pg.C_chr_20036 105 449 +;Gap=M1146
scaffold77|size996369	blastx	protein_match	622075	626478	265	-	.	ID=scaffold77|size996369:hit:12051:3.12.0.6;Name=jgi|Thaps3|262874|thaps1_ua_kg.chr_6000198;score=265
scaffold77|size996369	blastx	match_part	625210	626478	1280	-	.	ID=scaffold77|size996369:hsp:23171:3.12.0.6;Parent=scaffold77|size996369:hit:12051:3.12.0.6;Target=jgi|Thaps3|262874|thaps1_ua_kg.chr_6000198 1 336 +;Gap=M1269
scaffold77|size996369	blastx	match_part	622317	625025	3369	-	.	ID=scaffold77|size996369:hsp:23172:3.12.0.6;Parent=scaffold77|size996369:hit:12051:3.12.0.6;Target=jgi|Thaps3|262874|thaps1_ua_kg.chr_6000198 367 1231 +;Gap=M2709
scaffold77|size996369	blastx	match_part	622075	622239	265	-	.	ID=scaffold77|size996369:hsp:23173:3.12.0.6;Parent=scaffold77|size996369:hit:12051:3.12.0.6;Target=jgi|Thaps3|262874|thaps1_ua_kg.chr_6000198 1232 1286 +;Gap=M165
scaffold77|size996369	blastx	protein_match	622878	626514	2282	-	.	ID=scaffold77|size996369:hit:12052:3.12.0.6;Name=jgi|Thaoce1|77036|rna5853;score=2282
scaffold77|size996369	blastx	match_part	625207	626514	1209	-	.	ID=scaffold77|size996369:hsp:23174:3.12.0.6;Parent=scaffold77|size996369:hit:12052:3.12.0.6;Target=jgi|Thaoce1|77036|rna5853 32 415 +;Gap=M1308
scaffold77|size996369	blastx	match_part	622878	625001	2282	-	.	ID=scaffold77|size996369:hsp:23175:3.12.0.6;Parent=scaffold77|size996369:hit:12052:3.12.0.6;Target=jgi|Thaoce1|77036|rna5853 452 1154 +;Gap=M2124
scaffold77|size996369	blastx	protein_match	622075	626478	176	-	.	ID=scaffold77|size996369:hit:12053:3.12.0.6;Name=jgi|Fracy1|187897|e_gw1.8.494.1;score=176
scaffold77|size996369	blastx	match_part	625135	626478	835	-	.	ID=scaffold77|size996369:hsp:23176:3.12.0.6;Parent=scaffold77|size996369:hit:12053:3.12.0.6;Target=jgi|Fracy1|187897|e_gw1.8.494.1 26 410 +;Gap=M1344
scaffold77|size996369	blastx	match_part	622314	625004	1878	-	.	ID=scaffold77|size996369:hsp:23177:3.12.0.6;Parent=scaffold77|size996369:hit:12053:3.12.0.6;Target=jgi|Fracy1|187897|e_gw1.8.494.1 442 1375 +;Gap=M2691
scaffold77|size996369	blastx	match_part	622075	622239	176	-	.	ID=scaffold77|size996369:hsp:23178:3.12.0.6;Parent=scaffold77|size996369:hit:12053:3.12.0.6;Target=jgi|Fracy1|187897|e_gw1.8.494.1 1375 1429 +;Gap=M165
scaffold77|size996369	blastx	protein_match	622075	626478	171	-	.	ID=scaffold77|size996369:hit:12054:3.12.0.6;Name=jgi|Fracy1|197980|e_gw1.36.59.1;score=171
scaffold77|size996369	blastx	match_part	625132	626478	871	-	.	ID=scaffold77|size996369:hsp:23179:3.12.0.6;Parent=scaffold77|size996369:hit:12054:3.12.0.6;Target=jgi|Fracy1|197980|e_gw1.36.59.1 26 409 +;Gap=M1347
scaffold77|size996369	blastx	match_part	622314	625004	1857	-	.	ID=scaffold77|size996369:hsp:23180:3.12.0.6;Parent=scaffold77|size996369:hit:12054:3.12.0.6;Target=jgi|Fracy1|197980|e_gw1.36.59.1 440 1370 +;Gap=M2691
scaffold77|size996369	blastx	match_part	622075	622239	171	-	.	ID=scaffold77|size996369:hsp:23181:3.12.0.6;Parent=scaffold77|size996369:hit:12054:3.12.0.6;Target=jgi|Fracy1|197980|e_gw1.36.59.1 1370 1424 +;Gap=M165
scaffold77|size996369	blastx	protein_match	622075	626493	175	-	.	ID=scaffold77|size996369:hit:12055:3.12.0.6;Name=jgi|Phatr2|46608|estExt_fgenesh1_pg.C_chr_100343;score=175
scaffold77|size996369	blastx	match_part	625204	626493	1065	-	.	ID=scaffold77|size996369:hsp:23182:3.12.0.6;Parent=scaffold77|size996369:hit:12055:3.12.0.6;Target=jgi|Phatr2|46608|estExt_fgenesh1_pg.C_chr_100343 14 453 +;Gap=M1290
scaffold77|size996369	blastx	match_part	622317	625001	1859	-	.	ID=scaffold77|size996369:hsp:23183:3.12.0.6;Parent=scaffold77|size996369:hit:12055:3.12.0.6;Target=jgi|Phatr2|46608|estExt_fgenesh1_pg.C_chr_100343 495 1384 +;Gap=M2685
scaffold77|size996369	blastx	match_part	622075	622239	175	-	.	ID=scaffold77|size996369:hsp:23184:3.12.0.6;Parent=scaffold77|size996369:hit:12055:3.12.0.6;Target=jgi|Phatr2|46608|estExt_fgenesh1_pg.C_chr_100343 1385 1439 +;Gap=M165
scaffold77|size996369	blastx	protein_match	622075	626478	176	-	.	ID=scaffold77|size996369:hit:12056:3.12.0.6;Name=jgi|Fracy1|187897|e_gw1.8.494.1;score=176
scaffold77|size996369	blastx	match_part	625135	626478	835	-	.	ID=scaffold77|size996369:hsp:23185:3.12.0.6;Parent=scaffold77|size996369:hit:12056:3.12.0.6;Target=jgi|Fracy1|187897|e_gw1.8.494.1 26 410 +;Gap=M1344
scaffold77|size996369	blastx	match_part	622314	625004	1878	-	.	ID=scaffold77|size996369:hsp:23186:3.12.0.6;Parent=scaffold77|size996369:hit:12056:3.12.0.6;Target=jgi|Fracy1|187897|e_gw1.8.494.1 442 1375 +;Gap=M2691
scaffold77|size996369	blastx	match_part	622075	622239	176	-	.	ID=scaffold77|size996369:hsp:23187:3.12.0.6;Parent=scaffold77|size996369:hit:12056:3.12.0.6;Target=jgi|Fracy1|187897|e_gw1.8.494.1 1375 1429 +;Gap=M165
scaffold77|size996369	blastx	protein_match	622075	626478	176	-	.	ID=scaffold77|size996369:hit:12057:3.12.0.6;Name=jgi|Fracy1|187897|e_gw1.8.494.1;score=176
scaffold77|size996369	blastx	match_part	625135	626478	835	-	.	ID=scaffold77|size996369:hsp:23188:3.12.0.6;Parent=scaffold77|size996369:hit:12057:3.12.0.6;Target=jgi|Fracy1|187897|e_gw1.8.494.1 26 410 +;Gap=M1344
scaffold77|size996369	blastx	match_part	622314	625004	1878	-	.	ID=scaffold77|size996369:hsp:23189:3.12.0.6;Parent=scaffold77|size996369:hit:12057:3.12.0.6;Target=jgi|Fracy1|187897|e_gw1.8.494.1 442 1375 +;Gap=M2691
scaffold77|size996369	blastx	match_part	622075	622239	176	-	.	ID=scaffold77|size996369:hsp:23190:3.12.0.6;Parent=scaffold77|size996369:hit:12057:3.12.0.6;Target=jgi|Fracy1|187897|e_gw1.8.494.1 1375 1429 +;Gap=M165
scaffold77|size996369	blastx	protein_match	627678	628109	400	+	.	ID=scaffold77|size996369:hit:12058:3.12.0.6;Name=jgi|Fracy1|143668|gw1.2.480.1;score=400
scaffold77|size996369	blastx	match_part	627678	628109	400	+	.	ID=scaffold77|size996369:hsp:23191:3.12.0.6;Parent=scaffold77|size996369:hit:12058:3.12.0.6;Target=jgi|Fracy1|143668|gw1.2.480.1 4 133 +;Gap=M432
scaffold77|size996369	blastx	protein_match	627678	628109	400	+	.	ID=scaffold77|size996369:hit:12059:3.12.0.6;Name=jgi|Fracy1|143668|gw1.2.480.1;score=400
scaffold77|size996369	blastx	match_part	627678	628109	400	+	.	ID=scaffold77|size996369:hsp:23192:3.12.0.6;Parent=scaffold77|size996369:hit:12059:3.12.0.6;Target=jgi|Fracy1|143668|gw1.2.480.1 4 133 +;Gap=M432
scaffold77|size996369	blastx	protein_match	627732	628178	350	+	.	ID=scaffold77|size996369:hit:12060:3.12.0.6;Name=jgi|Thaoce1|94998|rna2837;score=350
scaffold77|size996369	blastx	match_part	627732	628178	350	+	.	ID=scaffold77|size996369:hsp:23193:3.12.0.6;Parent=scaffold77|size996369:hit:12060:3.12.0.6;Target=jgi|Thaoce1|94998|rna2837 11 153 +;Gap=M447
scaffold77|size996369	blastx	protein_match	627672	628106	295	+	.	ID=scaffold77|size996369:hit:12061:3.12.0.6;Name=jgi|Phatr2|34484|fgenesh1_pg.C_chr_5000284;score=295
scaffold77|size996369	blastx	match_part	627672	628106	295	+	.	ID=scaffold77|size996369:hsp:23194:3.12.0.6;Parent=scaffold77|size996369:hit:12061:3.12.0.6;Target=jgi|Phatr2|34484|fgenesh1_pg.C_chr_5000284 3 149 +;Gap=M435
scaffold77|size996369	blastx	protein_match	627678	628109	400	+	.	ID=scaffold77|size996369:hit:12062:3.12.0.6;Name=jgi|Fracy1|143668|gw1.2.480.1;score=400
scaffold77|size996369	blastx	match_part	627678	628109	400	+	.	ID=scaffold77|size996369:hsp:23195:3.12.0.6;Parent=scaffold77|size996369:hit:12062:3.12.0.6;Target=jgi|Fracy1|143668|gw1.2.480.1 4 133 +;Gap=M432
scaffold77|size996369	blastx	protein_match	628709	629686	1387	-	.	ID=scaffold77|size996369:hit:12063:3.12.0.6;Name=jgi|Fracy1|170452|estExt_Genewise1.C_71198;score=1387
scaffold77|size996369	blastx	match_part	628709	629686	1387	-	.	ID=scaffold77|size996369:hsp:23196:3.12.0.6;Parent=scaffold77|size996369:hit:12063:3.12.0.6;Target=jgi|Fracy1|170452|estExt_Genewise1.C_71198 21 346 +;Gap=M978
scaffold77|size996369	blastx	protein_match	628709	629686	1387	-	.	ID=scaffold77|size996369:hit:12064:3.12.0.6;Name=jgi|Fracy1|176468|estExt_Genewise1.C_700098;score=1387
scaffold77|size996369	blastx	match_part	628709	629686	1387	-	.	ID=scaffold77|size996369:hsp:23197:3.12.0.6;Parent=scaffold77|size996369:hit:12064:3.12.0.6;Target=jgi|Fracy1|176468|estExt_Genewise1.C_700098 21 346 +;Gap=M978
scaffold77|size996369	blastx	protein_match	628679	629923	1694	-	.	ID=scaffold77|size996369:hit:12065:3.12.0.6;Name=jgi|Thaoce1|70720|rna30282;score=1694
scaffold77|size996369	blastx	match_part	628679	629923	1694	-	.	ID=scaffold77|size996369:hsp:23198:3.12.0.6;Parent=scaffold77|size996369:hit:12065:3.12.0.6;Target=jgi|Thaoce1|70720|rna30282 1 369 +;Gap=M1245
scaffold77|size996369	blastx	protein_match	628709	629686	1387	-	.	ID=scaffold77|size996369:hit:12066:3.12.0.6;Name=jgi|Fracy1|170452|estExt_Genewise1.C_71198;score=1387
scaffold77|size996369	blastx	match_part	628709	629686	1387	-	.	ID=scaffold77|size996369:hsp:23199:3.12.0.6;Parent=scaffold77|size996369:hit:12066:3.12.0.6;Target=jgi|Fracy1|170452|estExt_Genewise1.C_71198 21 346 +;Gap=M978
scaffold77|size996369	blastx	protein_match	628709	629704	1383	-	.	ID=scaffold77|size996369:hit:12067:3.12.0.6;Name=jgi|Phatr2|47152|estExt_fgenesh1_pg.C_chr_120257;score=1383
scaffold77|size996369	blastx	match_part	628709	629704	1383	-	.	ID=scaffold77|size996369:hsp:23200:3.12.0.6;Parent=scaffold77|size996369:hit:12067:3.12.0.6;Target=jgi|Phatr2|47152|estExt_fgenesh1_pg.C_chr_120257 84 415 +;Gap=M996
scaffold77|size996369	blastx	protein_match	628673	629704	1752	-	.	ID=scaffold77|size996369:hit:12068:3.12.0.6;Name=jgi|Thaps3|41045|estExt_gwp_gw1.C_chr_60303;score=1752
scaffold77|size996369	blastx	match_part	628673	629704	1752	-	.	ID=scaffold77|size996369:hsp:23201:3.12.0.6;Parent=scaffold77|size996369:hit:12068:3.12.0.6;Target=jgi|Thaps3|41045|estExt_gwp_gw1.C_chr_60303 17 360 +;Gap=M1032
scaffold77|size996369	blastx	protein_match	628709	629686	1387	-	.	ID=scaffold77|size996369:hit:12069:3.12.0.6;Name=jgi|Fracy1|170452|estExt_Genewise1.C_71198;score=1387
scaffold77|size996369	blastx	match_part	628709	629686	1387	-	.	ID=scaffold77|size996369:hsp:23202:3.12.0.6;Parent=scaffold77|size996369:hit:12069:3.12.0.6;Target=jgi|Fracy1|170452|estExt_Genewise1.C_71198 21 346 +;Gap=M978
scaffold77|size996369	blastx	protein_match	634152	635222	657	-	.	ID=scaffold77|size996369:hit:12070:3.12.0.6;Name=jgi|Thaps3|264303|thaps1_ua_kg.chr_15000041;score=657
scaffold77|size996369	blastx	match_part	634152	635222	657	-	.	ID=scaffold77|size996369:hsp:23203:3.12.0.6;Parent=scaffold77|size996369:hit:12070:3.12.0.6;Target=jgi|Thaps3|264303|thaps1_ua_kg.chr_15000041 12 346 +;Gap=M1071
scaffold77|size996369	blastx	protein_match	633111	633395	225	-	.	ID=scaffold77|size996369:hit:12071:3.12.0.6;Name=jgi|Thaoce1|81933|rna26055;score=225
scaffold77|size996369	blastx	match_part	633111	633395	225	-	.	ID=scaffold77|size996369:hsp:23204:3.12.0.6;Parent=scaffold77|size996369:hit:12071:3.12.0.6;Target=jgi|Thaoce1|81933|rna26055 48 141 +;Gap=M285
scaffold77|size996369	blastx	protein_match	632178	636338	1558	-	.	ID=scaffold77|size996369:hit:12072:3.12.0.6;Name=jgi|Thaoce1|80125|rna20561;score=1558
scaffold77|size996369	blastx	match_part	633687	636338	2461	-	.	ID=scaffold77|size996369:hsp:23205:3.12.0.6;Parent=scaffold77|size996369:hit:12072:3.12.0.6;Target=jgi|Thaoce1|80125|rna20561 739 1663 +;Gap=M2652
scaffold77|size996369	blastx	match_part	632178	633410	1558	-	.	ID=scaffold77|size996369:hsp:23206:3.12.0.6;Parent=scaffold77|size996369:hit:12072:3.12.0.6;Target=jgi|Thaoce1|80125|rna20561 1739 2149 +;Gap=M1233
scaffold77|size996369	blastx	protein_match	634656	636329	817	-	.	ID=scaffold77|size996369:hit:12073:3.12.0.6;Name=jgi|Thaoce1|102787|rna29657;score=817
scaffold77|size996369	blastx	match_part	636027	636329	251	-	.	ID=scaffold77|size996369:hsp:23207:3.12.0.6;Parent=scaffold77|size996369:hit:12073:3.12.0.6;Target=jgi|Thaoce1|102787|rna29657 275 374 +;Gap=M303
scaffold77|size996369	blastx	match_part	634656	635987	817	-	.	ID=scaffold77|size996369:hsp:23208:3.12.0.6;Parent=scaffold77|size996369:hit:12073:3.12.0.6;Target=jgi|Thaoce1|102787|rna29657 451 892 +;Gap=M1332
scaffold77|size996369	blastx	protein_match	632268	632852	499	-	.	ID=scaffold77|size996369:hit:12074:3.12.0.6;Name=jgi|Thaoce1|70255|rna29856;score=499
scaffold77|size996369	blastx	match_part	632268	632852	499	-	.	ID=scaffold77|size996369:hsp:23209:3.12.0.6;Parent=scaffold77|size996369:hit:12074:3.12.0.6;Target=jgi|Thaoce1|70255|rna29856 6 205 +;Gap=M585
scaffold77|size996369	blastx	protein_match	632265	636452	1012	-	.	ID=scaffold77|size996369:hit:12075:3.12.0.6;Name=jgi|Thaoce1|89996|rna30526;score=1012
scaffold77|size996369	blastx	match_part	635889	636452	281	-	.	ID=scaffold77|size996369:hsp:23210:3.12.0.6;Parent=scaffold77|size996369:hit:12075:3.12.0.6;Target=jgi|Thaoce1|89996|rna30526 154 365 +;Gap=M564
scaffold77|size996369	blastx	match_part	633687	635705	1394	-	.	ID=scaffold77|size996369:hsp:23211:3.12.0.6;Parent=scaffold77|size996369:hit:12075:3.12.0.6;Target=jgi|Thaoce1|89996|rna30526 543 1201 +;Gap=M2019
scaffold77|size996369	blastx	match_part	632265	633428	1012	-	.	ID=scaffold77|size996369:hsp:23212:3.12.0.6;Parent=scaffold77|size996369:hit:12075:3.12.0.6;Target=jgi|Thaoce1|89996|rna30526 1272 1665 +;Gap=M1164
scaffold77|size996369	blastx	protein_match	632268	636323	1006	-	.	ID=scaffold77|size996369:hit:12076:3.12.0.6;Name=jgi|Thaoce1|74686|rna12939;score=1006
scaffold77|size996369	blastx	match_part	635934	636323	269	-	.	ID=scaffold77|size996369:hsp:23213:3.12.0.6;Parent=scaffold77|size996369:hit:12076:3.12.0.6;Target=jgi|Thaoce1|74686|rna12939 36 163 +;Gap=M390
scaffold77|size996369	blastx	match_part	633687	635747	1296	-	.	ID=scaffold77|size996369:hsp:23214:3.12.0.6;Parent=scaffold77|size996369:hit:12076:3.12.0.6;Target=jgi|Thaoce1|74686|rna12939 481 1165 +;Gap=M2061
scaffold77|size996369	blastx	match_part	632268	633407	1006	-	.	ID=scaffold77|size996369:hsp:23215:3.12.0.6;Parent=scaffold77|size996369:hit:12076:3.12.0.6;Target=jgi|Thaoce1|74686|rna12939 1242 1622 +;Gap=M1140
scaffold77|size996369	blastx	protein_match	633849	635726	1128	-	.	ID=scaffold77|size996369:hit:12077:3.12.0.6;Name=jgi|Thaoce1|95817|rna17752;score=1128
scaffold77|size996369	blastx	match_part	633849	635726	1128	-	.	ID=scaffold77|size996369:hsp:23216:3.12.0.6;Parent=scaffold77|size996369:hit:12077:3.12.0.6;Target=jgi|Thaoce1|95817|rna17752 234 849 +;Gap=M1878
scaffold77|size996369	blastx	protein_match	632451	632873	384	-	.	ID=scaffold77|size996369:hit:12078:3.12.0.6;Name=jgi|Thaoce1|85267|rna5401;score=384
scaffold77|size996369	blastx	match_part	632451	632873	384	-	.	ID=scaffold77|size996369:hsp:23217:3.12.0.6;Parent=scaffold77|size996369:hit:12078:3.12.0.6;Target=jgi|Thaoce1|85267|rna5401 1 120 +;Gap=M423
scaffold77|size996369	blastx	protein_match	632142	636338	1536	-	.	ID=scaffold77|size996369:hit:12079:3.12.0.6;Name=jgi|Thaoce1|81189|rna20295;score=1536
scaffold77|size996369	blastx	match_part	633687	636338	2569	-	.	ID=scaffold77|size996369:hsp:23218:3.12.0.6;Parent=scaffold77|size996369:hit:12079:3.12.0.6;Target=jgi|Thaoce1|81189|rna20295 1123 2016 +;Gap=M2652
scaffold77|size996369	blastx	match_part	632142	633401	1536	-	.	ID=scaffold77|size996369:hsp:23219:3.12.0.6;Parent=scaffold77|size996369:hit:12079:3.12.0.6;Target=jgi|Thaoce1|81189|rna20295 2096 2517 +;Gap=M1260
scaffold77|size996369	blastx	protein_match	632262	632627	387	-	.	ID=scaffold77|size996369:hit:12080:3.12.0.6;Name=jgi|Thaoce1|75609|rna34359;score=387
scaffold77|size996369	blastx	match_part	632262	632627	387	-	.	ID=scaffold77|size996369:hsp:23220:3.12.0.6;Parent=scaffold77|size996369:hit:12080:3.12.0.6;Target=jgi|Thaoce1|75609|rna34359 13 135 +;Gap=M366
scaffold77|size996369	blastx	protein_match	632268	632387	120	-	.	ID=scaffold77|size996369:hit:12081:3.12.0.6;Name=jgi|Thaoce1|80629|rna26098;score=120
scaffold77|size996369	blastx	match_part	632268	632387	120	-	.	ID=scaffold77|size996369:hsp:23221:3.12.0.6;Parent=scaffold77|size996369:hit:12081:3.12.0.6;Target=jgi|Thaoce1|80629|rna26098 6 45 +;Gap=M120
scaffold77|size996369	blastx	protein_match	632268	635822	1028	-	.	ID=scaffold77|size996369:hit:12082:3.12.0.6;Name=jgi|Thaoce1|94090|rna15335;score=1028
scaffold77|size996369	blastx	match_part	633687	635822	1350	-	.	ID=scaffold77|size996369:hsp:23222:3.12.0.6;Parent=scaffold77|size996369:hit:12082:3.12.0.6;Target=jgi|Thaoce1|94090|rna15335 139 851 +;Gap=M2136
scaffold77|size996369	blastx	match_part	632268	633407	1028	-	.	ID=scaffold77|size996369:hsp:23223:3.12.0.6;Parent=scaffold77|size996369:hit:12082:3.12.0.6;Target=jgi|Thaoce1|94090|rna15335 928 1308 +;Gap=M1140
scaffold77|size996369	blastx	protein_match	632268	634766	977	-	.	ID=scaffold77|size996369:hit:12083:3.12.0.6;Name=jgi|Thaoce1|86760|rna14920;score=977
scaffold77|size996369	blastx	match_part	633687	634766	564	-	.	ID=scaffold77|size996369:hsp:23224:3.12.0.6;Parent=scaffold77|size996369:hit:12083:3.12.0.6;Target=jgi|Thaoce1|86760|rna14920 481 837 +;Gap=M1080
scaffold77|size996369	blastx	match_part	632268	633428	977	-	.	ID=scaffold77|size996369:hsp:23225:3.12.0.6;Parent=scaffold77|size996369:hit:12083:3.12.0.6;Target=jgi|Thaoce1|86760|rna14920 908 1294 +;Gap=M1161
scaffold77|size996369	blastx	protein_match	632799	633188	312	-	.	ID=scaffold77|size996369:hit:12084:3.12.0.6;Name=jgi|Thaoce1|74640|rna11440;score=312
scaffold77|size996369	blastx	match_part	632799	633188	312	-	.	ID=scaffold77|size996369:hsp:23226:3.12.0.6;Parent=scaffold77|size996369:hit:12084:3.12.0.6;Target=jgi|Thaoce1|74640|rna11440 2 131 +;Gap=M390
scaffold77|size996369	blastx	protein_match	632259	634199	943	-	.	ID=scaffold77|size996369:hit:12085:3.12.0.6;Name=jgi|Thaoce1|88122|rna26809;score=943
scaffold77|size996369	blastx	match_part	633687	634199	447	-	.	ID=scaffold77|size996369:hsp:23227:3.12.0.6;Parent=scaffold77|size996369:hit:12085:3.12.0.6;Target=jgi|Thaoce1|88122|rna26809 1 174 +;Gap=M513
scaffold77|size996369	blastx	match_part	632259	633404	943	-	.	ID=scaffold77|size996369:hsp:23228:3.12.0.6;Parent=scaffold77|size996369:hit:12085:3.12.0.6;Target=jgi|Thaoce1|88122|rna26809 253 637 +;Gap=M1146
scaffold77|size996369	blastx	protein_match	639371	640478	483	+	.	ID=scaffold77|size996369:hit:12086:3.12.0.6;Name=jgi|Fracy1|187133|e_gw1.7.947.1;score=483
scaffold77|size996369	blastx	match_part	639371	640234	483	+	.	ID=scaffold77|size996369:hsp:23229:3.12.0.6;Parent=scaffold77|size996369:hit:12086:3.12.0.6;Target=jgi|Fracy1|187133|e_gw1.7.947.1 72 305 +;Gap=M864
scaffold77|size996369	blastx	match_part	640227	640478	203	+	.	ID=scaffold77|size996369:hsp:23230:3.12.0.6;Parent=scaffold77|size996369:hit:12086:3.12.0.6;Target=jgi|Fracy1|187133|e_gw1.7.947.1 303 377 +;Gap=M252
scaffold77|size996369	blastx	protein_match	639380	639700	293	+	.	ID=scaffold77|size996369:hit:12087:3.12.0.6;Name=jgi|Fracy1|254023|fgenesh2_pg.52_%2523_25;score=293
scaffold77|size996369	blastx	match_part	639380	639700	293	+	.	ID=scaffold77|size996369:hsp:23231:3.12.0.6;Parent=scaffold77|size996369:hit:12087:3.12.0.6;Target=jgi|Fracy1|254023|fgenesh2_pg.52_%252523_25 26 133 +;Gap=M321
scaffold77|size996369	blastx	protein_match	639218	640541	985	+	.	ID=scaffold77|size996369:hit:12088:3.12.0.6;Name=jgi|Thaps3|269091|estExt_thaps1_ua_kg.C_chr_60196;score=985
scaffold77|size996369	blastx	match_part	639218	640234	985	+	.	ID=scaffold77|size996369:hsp:23232:3.12.0.6;Parent=scaffold77|size996369:hit:12088:3.12.0.6;Target=jgi|Thaps3|269091|estExt_thaps1_ua_kg.C_chr_60196 16 331 +;Gap=M1017
scaffold77|size996369	blastx	match_part	640227	640541	319	+	.	ID=scaffold77|size996369:hsp:23233:3.12.0.6;Parent=scaffold77|size996369:hit:12088:3.12.0.6;Target=jgi|Thaps3|269091|estExt_thaps1_ua_kg.C_chr_60196 328 442 +;Gap=M315
scaffold77|size996369	blastx	protein_match	639338	640529	902	+	.	ID=scaffold77|size996369:hit:12089:3.12.0.6;Name=jgi|Thaoce1|76856|rna22987;score=902
scaffold77|size996369	blastx	match_part	639338	640234	902	+	.	ID=scaffold77|size996369:hsp:23234:3.12.0.6;Parent=scaffold77|size996369:hit:12089:3.12.0.6;Target=jgi|Thaoce1|76856|rna22987 56 337 +;Gap=M897
scaffold77|size996369	blastx	match_part	640227	640529	252	+	.	ID=scaffold77|size996369:hsp:23235:3.12.0.6;Parent=scaffold77|size996369:hit:12089:3.12.0.6;Target=jgi|Thaoce1|76856|rna22987 334 438 +;Gap=M303
scaffold77|size996369	blastx	protein_match	639371	640478	483	+	.	ID=scaffold77|size996369:hit:12090:3.12.0.6;Name=jgi|Fracy1|187133|e_gw1.7.947.1;score=483
scaffold77|size996369	blastx	match_part	639371	640234	483	+	.	ID=scaffold77|size996369:hsp:23236:3.12.0.6;Parent=scaffold77|size996369:hit:12090:3.12.0.6;Target=jgi|Fracy1|187133|e_gw1.7.947.1 72 305 +;Gap=M864
scaffold77|size996369	blastx	match_part	640227	640478	203	+	.	ID=scaffold77|size996369:hsp:23237:3.12.0.6;Parent=scaffold77|size996369:hit:12090:3.12.0.6;Target=jgi|Fracy1|187133|e_gw1.7.947.1 303 377 +;Gap=M252
scaffold77|size996369	blastx	protein_match	639371	640490	611	+	.	ID=scaffold77|size996369:hit:12091:3.12.0.6;Name=jgi|Phatr2|43559|estExt_fgenesh1_pg.C_chr_20333;score=611
scaffold77|size996369	blastx	match_part	639371	640234	611	+	.	ID=scaffold77|size996369:hsp:23238:3.12.0.6;Parent=scaffold77|size996369:hit:12091:3.12.0.6;Target=jgi|Phatr2|43559|estExt_fgenesh1_pg.C_chr_20333 43 304 +;Gap=M864
scaffold77|size996369	blastx	match_part	640227	640490	206	+	.	ID=scaffold77|size996369:hsp:23239:3.12.0.6;Parent=scaffold77|size996369:hit:12091:3.12.0.6;Target=jgi|Phatr2|43559|estExt_fgenesh1_pg.C_chr_20333 301 384 +;Gap=M264
scaffold77|size996369	blastx	protein_match	639371	640478	483	+	.	ID=scaffold77|size996369:hit:12092:3.12.0.6;Name=jgi|Fracy1|187133|e_gw1.7.947.1;score=483
scaffold77|size996369	blastx	match_part	639371	640234	483	+	.	ID=scaffold77|size996369:hsp:23240:3.12.0.6;Parent=scaffold77|size996369:hit:12092:3.12.0.6;Target=jgi|Fracy1|187133|e_gw1.7.947.1 72 305 +;Gap=M864
scaffold77|size996369	blastx	match_part	640227	640478	203	+	.	ID=scaffold77|size996369:hsp:23241:3.12.0.6;Parent=scaffold77|size996369:hit:12092:3.12.0.6;Target=jgi|Fracy1|187133|e_gw1.7.947.1 303 377 +;Gap=M252
scaffold77|size996369	blastx	protein_match	641075	641590	346	-	.	ID=scaffold77|size996369:hit:12093:3.12.0.6;Name=jgi|Thaoce1|82664|rna4167;score=346
scaffold77|size996369	blastx	match_part	641075	641590	346	-	.	ID=scaffold77|size996369:hsp:23242:3.12.0.6;Parent=scaffold77|size996369:hit:12093:3.12.0.6;Target=jgi|Thaoce1|82664|rna4167 61 233 +;Gap=M516
scaffold77|size996369	blastx	protein_match	640916	641659	487	-	.	ID=scaffold77|size996369:hit:12094:3.12.0.6;Name=jgi|Thaps3|6211|fgenesh1_pg.C_chr_6000366;score=487
scaffold77|size996369	blastx	match_part	640916	641659	487	-	.	ID=scaffold77|size996369:hsp:23243:3.12.0.6;Parent=scaffold77|size996369:hit:12094:3.12.0.6;Target=jgi|Thaps3|6211|fgenesh1_pg.C_chr_6000366 7 257 +;Gap=M744
scaffold77|size996369	blastx	protein_match	641228	641668	258	-	.	ID=scaffold77|size996369:hit:12095:3.12.0.6;Name=jgi|Thaps3|8727|fgenesh1_pg.C_chr_11a000113;score=258
scaffold77|size996369	blastx	match_part	641228	641668	258	-	.	ID=scaffold77|size996369:hsp:23244:3.12.0.6;Parent=scaffold77|size996369:hit:12095:3.12.0.6;Target=jgi|Thaps3|8727|fgenesh1_pg.C_chr_11a000113 3 151 +;Gap=M441
scaffold77|size996369	blastx	protein_match	644124	644987	768	+	.	ID=scaffold77|size996369:hit:12096:3.12.0.6;Name=jgi|Fracy1|178152|e_gw1.1.1826.1;score=768
scaffold77|size996369	blastx	match_part	644124	644987	768	+	.	ID=scaffold77|size996369:hsp:23245:3.12.0.6;Parent=scaffold77|size996369:hit:12096:3.12.0.6;Target=jgi|Fracy1|178152|e_gw1.1.1826.1 17 323 +;Gap=M864
scaffold77|size996369	blastx	protein_match	644136	644987	836	+	.	ID=scaffold77|size996369:hit:12097:3.12.0.6;Name=jgi|Phatr2|43770|estExt_fgenesh1_pg.C_chr_20601;score=836
scaffold77|size996369	blastx	match_part	644136	644987	836	+	.	ID=scaffold77|size996369:hsp:23246:3.12.0.6;Parent=scaffold77|size996369:hit:12097:3.12.0.6;Target=jgi|Phatr2|43770|estExt_fgenesh1_pg.C_chr_20601 35 316 +;Gap=M852
scaffold77|size996369	blastx	protein_match	644136	644987	822	+	.	ID=scaffold77|size996369:hit:12098:3.12.0.6;Name=jgi|Fracy1|194012|e_gw1.20.77.1;score=822
scaffold77|size996369	blastx	match_part	644136	644987	822	+	.	ID=scaffold77|size996369:hsp:23247:3.12.0.6;Parent=scaffold77|size996369:hit:12098:3.12.0.6;Target=jgi|Fracy1|194012|e_gw1.20.77.1 24 331 +;Gap=M852
scaffold77|size996369	blastx	protein_match	644136	644987	822	+	.	ID=scaffold77|size996369:hit:12099:3.12.0.6;Name=jgi|Fracy1|194012|e_gw1.20.77.1;score=822
scaffold77|size996369	blastx	match_part	644136	644987	822	+	.	ID=scaffold77|size996369:hsp:23248:3.12.0.6;Parent=scaffold77|size996369:hit:12099:3.12.0.6;Target=jgi|Fracy1|194012|e_gw1.20.77.1 24 331 +;Gap=M852
scaffold77|size996369	blastx	protein_match	644214	644726	613	+	.	ID=scaffold77|size996369:hit:12100:3.12.0.6;Name=jgi|Thaoce1|79066|rna14407;score=613
scaffold77|size996369	blastx	match_part	644214	644726	613	+	.	ID=scaffold77|size996369:hsp:23249:3.12.0.6;Parent=scaffold77|size996369:hit:12100:3.12.0.6;Target=jgi|Thaoce1|79066|rna14407 60 230 +;Gap=M513
scaffold77|size996369	blastx	protein_match	644124	644987	768	+	.	ID=scaffold77|size996369:hit:12101:3.12.0.6;Name=jgi|Fracy1|178152|e_gw1.1.1826.1;score=768
scaffold77|size996369	blastx	match_part	644124	644987	768	+	.	ID=scaffold77|size996369:hsp:23250:3.12.0.6;Parent=scaffold77|size996369:hit:12101:3.12.0.6;Target=jgi|Fracy1|178152|e_gw1.1.1826.1 17 323 +;Gap=M864
scaffold77|size996369	blastx	protein_match	644136	644987	1104	+	.	ID=scaffold77|size996369:hit:12102:3.12.0.6;Name=jgi|Thaps3|6209|fgenesh1_pg.C_chr_6000364;score=1104
scaffold77|size996369	blastx	match_part	644136	644987	1104	+	.	ID=scaffold77|size996369:hsp:23251:3.12.0.6;Parent=scaffold77|size996369:hit:12102:3.12.0.6;Target=jgi|Thaps3|6209|fgenesh1_pg.C_chr_6000364 45 333 +;Gap=M852
scaffold77|size996369	blastx	protein_match	644136	644987	822	+	.	ID=scaffold77|size996369:hit:12103:3.12.0.6;Name=jgi|Fracy1|194012|e_gw1.20.77.1;score=822
scaffold77|size996369	blastx	match_part	644136	644987	822	+	.	ID=scaffold77|size996369:hsp:23252:3.12.0.6;Parent=scaffold77|size996369:hit:12103:3.12.0.6;Target=jgi|Fracy1|194012|e_gw1.20.77.1 24 331 +;Gap=M852
scaffold77|size996369	blastx	protein_match	644124	644987	768	+	.	ID=scaffold77|size996369:hit:12104:3.12.0.6;Name=jgi|Fracy1|178152|e_gw1.1.1826.1;score=768
scaffold77|size996369	blastx	match_part	644124	644987	768	+	.	ID=scaffold77|size996369:hsp:23253:3.12.0.6;Parent=scaffold77|size996369:hit:12104:3.12.0.6;Target=jgi|Fracy1|178152|e_gw1.1.1826.1 17 323 +;Gap=M864
scaffold77|size996369	blastx	protein_match	644142	644627	597	+	.	ID=scaffold77|size996369:hit:12105:3.12.0.6;Name=jgi|Thaoce1|82872|rna33965;score=597
scaffold77|size996369	blastx	match_part	644142	644627	597	+	.	ID=scaffold77|size996369:hsp:23254:3.12.0.6;Parent=scaffold77|size996369:hit:12105:3.12.0.6;Target=jgi|Thaoce1|82872|rna33965 42 207 +;Gap=M486
scaffold77|size996369	blastx	protein_match	646910	647554	1103	+	.	ID=scaffold77|size996369:hit:12106:3.12.0.6;Name=jgi|Thaps3|261826|thaps1_ua_kg.chr_3000204;score=1103
scaffold77|size996369	blastx	match_part	646910	647554	1103	+	.	ID=scaffold77|size996369:hsp:23255:3.12.0.6;Parent=scaffold77|size996369:hit:12106:3.12.0.6;Target=jgi|Thaps3|261826|thaps1_ua_kg.chr_3000204 1 215 +;Gap=M645
scaffold77|size996369	blastx	protein_match	647366	647557	169	+	.	ID=scaffold77|size996369:hit:12107:3.12.0.6;Name=jgi|Fracy1|155514|gw1.27.184.1;score=169
scaffold77|size996369	blastx	match_part	647366	647557	169	+	.	ID=scaffold77|size996369:hsp:23256:3.12.0.6;Parent=scaffold77|size996369:hit:12107:3.12.0.6;Target=jgi|Fracy1|155514|gw1.27.184.1 1 64 +;Gap=M192
scaffold77|size996369	blastx	protein_match	647375	647557	156	+	.	ID=scaffold77|size996369:hit:12108:3.12.0.6;Name=jgi|Fracy1|165503|gw1.104.14.1;score=156
scaffold77|size996369	blastx	match_part	647375	647557	156	+	.	ID=scaffold77|size996369:hsp:23257:3.12.0.6;Parent=scaffold77|size996369:hit:12108:3.12.0.6;Target=jgi|Fracy1|165503|gw1.104.14.1 1 64 +;Gap=M183
scaffold77|size996369	blastx	protein_match	646820	647641	887	+	.	ID=scaffold77|size996369:hit:12109:3.12.0.6;Name=jgi|Fracy1|212028|estExt_Genewise1Plus.C_220060;score=887
scaffold77|size996369	blastx	match_part	646820	647641	887	+	.	ID=scaffold77|size996369:hsp:23258:3.12.0.6;Parent=scaffold77|size996369:hit:12109:3.12.0.6;Target=jgi|Fracy1|212028|estExt_Genewise1Plus.C_220060 108 382 +;Gap=M822
scaffold77|size996369	blastx	protein_match	647351	647557	179	+	.	ID=scaffold77|size996369:hit:12110:3.12.0.6;Name=jgi|Thaps3|264603|thaps1_ua_kg.chr_19a_19000046;score=179
scaffold77|size996369	blastx	match_part	647351	647557	179	+	.	ID=scaffold77|size996369:hsp:23259:3.12.0.6;Parent=scaffold77|size996369:hit:12110:3.12.0.6;Target=jgi|Thaps3|264603|thaps1_ua_kg.chr_19a_19000046 1 69 +;Gap=M207
scaffold77|size996369	blastx	protein_match	647366	647557	169	+	.	ID=scaffold77|size996369:hit:12111:3.12.0.6;Name=jgi|Fracy1|155554|gw1.35.103.1;score=169
scaffold77|size996369	blastx	match_part	647366	647557	169	+	.	ID=scaffold77|size996369:hsp:23260:3.12.0.6;Parent=scaffold77|size996369:hit:12111:3.12.0.6;Target=jgi|Fracy1|155554|gw1.35.103.1 1 64 +;Gap=M192
scaffold77|size996369	blastx	protein_match	646430	648019	1632	+	.	ID=scaffold77|size996369:hit:12112:3.12.0.6;Name=jgi|Thaoce1|83938|rna13066;score=1632
scaffold77|size996369	blastx	match_part	646430	648019	1632	+	.	ID=scaffold77|size996369:hsp:23261:3.12.0.6;Parent=scaffold77|size996369:hit:12112:3.12.0.6;Target=jgi|Thaoce1|83938|rna13066 17 482 +;Gap=M1590
scaffold77|size996369	blastx	protein_match	646823	648019	941	+	.	ID=scaffold77|size996369:hit:12113:3.12.0.6;Name=jgi|Phatr2|42504|estExt_fgenesh1_pg.C_chr_10107;score=941
scaffold77|size996369	blastx	match_part	646823	648019	941	+	.	ID=scaffold77|size996369:hsp:23262:3.12.0.6;Parent=scaffold77|size996369:hit:12113:3.12.0.6;Target=jgi|Phatr2|42504|estExt_fgenesh1_pg.C_chr_10107 56 446 +;Gap=M1197
scaffold77|size996369	blastx	protein_match	647366	647557	169	+	.	ID=scaffold77|size996369:hit:12114:3.12.0.6;Name=jgi|Fracy1|155514|gw1.27.184.1;score=169
scaffold77|size996369	blastx	match_part	647366	647557	169	+	.	ID=scaffold77|size996369:hsp:23263:3.12.0.6;Parent=scaffold77|size996369:hit:12114:3.12.0.6;Target=jgi|Fracy1|155514|gw1.27.184.1 1 64 +;Gap=M192
scaffold77|size996369	blastx	protein_match	646820	647641	887	+	.	ID=scaffold77|size996369:hit:12115:3.12.0.6;Name=jgi|Fracy1|212028|estExt_Genewise1Plus.C_220060;score=887
scaffold77|size996369	blastx	match_part	646820	647641	887	+	.	ID=scaffold77|size996369:hsp:23264:3.12.0.6;Parent=scaffold77|size996369:hit:12115:3.12.0.6;Target=jgi|Fracy1|212028|estExt_Genewise1Plus.C_220060 108 382 +;Gap=M822
scaffold77|size996369	blastx	protein_match	647366	647557	169	+	.	ID=scaffold77|size996369:hit:12116:3.12.0.6;Name=jgi|Fracy1|155514|gw1.27.184.1;score=169
scaffold77|size996369	blastx	match_part	647366	647557	169	+	.	ID=scaffold77|size996369:hsp:23265:3.12.0.6;Parent=scaffold77|size996369:hit:12116:3.12.0.6;Target=jgi|Fracy1|155514|gw1.27.184.1 1 64 +;Gap=M192
scaffold77|size996369	blastx	protein_match	646820	647641	887	+	.	ID=scaffold77|size996369:hit:12117:3.12.0.6;Name=jgi|Fracy1|212028|estExt_Genewise1Plus.C_220060;score=887
scaffold77|size996369	blastx	match_part	646820	647641	887	+	.	ID=scaffold77|size996369:hsp:23266:3.12.0.6;Parent=scaffold77|size996369:hit:12117:3.12.0.6;Target=jgi|Fracy1|212028|estExt_Genewise1Plus.C_220060 108 382 +;Gap=M822
scaffold77|size996369	blastx	protein_match	673520	673891	288	+	.	ID=scaffold77|size996369:hit:12118:3.12.0.6;Name=jgi|Thaoce1|96694|rna11047;score=288
scaffold77|size996369	blastx	match_part	673520	673891	288	+	.	ID=scaffold77|size996369:hsp:23267:3.12.0.6;Parent=scaffold77|size996369:hit:12118:3.12.0.6;Target=jgi|Thaoce1|96694|rna11047 30 158 +;Gap=M372
scaffold77|size996369	blastx	protein_match	674021	674692	618	+	.	ID=scaffold77|size996369:hit:12119:3.12.0.6;Name=jgi|Thaoce1|96695|rna11048;score=618
scaffold77|size996369	blastx	match_part	674021	674692	618	+	.	ID=scaffold77|size996369:hsp:23268:3.12.0.6;Parent=scaffold77|size996369:hit:12119:3.12.0.6;Target=jgi|Thaoce1|96695|rna11048 1 225 +;Gap=M672
scaffold77|size996369	blastx	protein_match	673511	674692	300	+	.	ID=scaffold77|size996369:hit:12120:3.12.0.6;Name=jgi|Thaoce1|97886|rna14739;score=300
scaffold77|size996369	blastx	match_part	673511	673903	300	+	.	ID=scaffold77|size996369:hsp:23269:3.12.0.6;Parent=scaffold77|size996369:hit:12120:3.12.0.6;Target=jgi|Thaoce1|97886|rna14739 117 247 +;Gap=M393
scaffold77|size996369	blastx	match_part	674273	674692	339	+	.	ID=scaffold77|size996369:hsp:23270:3.12.0.6;Parent=scaffold77|size996369:hit:12120:3.12.0.6;Target=jgi|Thaoce1|97886|rna14739 248 388 +;Gap=M420
scaffold77|size996369	blastx	protein_match	673640	674686	703	+	.	ID=scaffold77|size996369:hit:12121:3.12.0.6;Name=jgi|Thaps3|3980|fgenesh1_pg.C_chr_3000914;score=703
scaffold77|size996369	blastx	match_part	673640	674686	703	+	.	ID=scaffold77|size996369:hsp:23271:3.12.0.6;Parent=scaffold77|size996369:hit:12121:3.12.0.6;Target=jgi|Thaps3|3980|fgenesh1_pg.C_chr_3000914 103 458 +;Gap=M1047
scaffold77|size996369	blastx	protein_match	673991	674686	508	+	.	ID=scaffold77|size996369:hit:12122:3.12.0.6;Name=jgi|Thaps3|11253|fgenesh1_pg.C_chr_19a_19000196;score=508
scaffold77|size996369	blastx	match_part	673991	674686	508	+	.	ID=scaffold77|size996369:hsp:23272:3.12.0.6;Parent=scaffold77|size996369:hit:12122:3.12.0.6;Target=jgi|Thaps3|11253|fgenesh1_pg.C_chr_19a_19000196 2 238 +;Gap=M696
scaffold77|size996369	blastx	protein_match	682439	683104	846	+	.	ID=scaffold77|size996369:hit:12123:3.12.0.6;Name=jgi|Thaps3|3524|fgenesh1_pg.C_chr_3000458;score=846
scaffold77|size996369	blastx	match_part	682439	683104	846	+	.	ID=scaffold77|size996369:hsp:23273:3.12.0.6;Parent=scaffold77|size996369:hit:12123:3.12.0.6;Target=jgi|Thaps3|3524|fgenesh1_pg.C_chr_3000458 1 224 +;Gap=M666
scaffold77|size996369	blastx	protein_match	682075	683101	92	+	.	ID=scaffold77|size996369:hit:12124:3.12.0.6;Name=jgi|Thaoce1|73701|rna18750;score=92
scaffold77|size996369	blastx	match_part	682075	682146	92	+	.	ID=scaffold77|size996369:hsp:23274:3.12.0.6;Parent=scaffold77|size996369:hit:12124:3.12.0.6;Target=jgi|Thaoce1|73701|rna18750 207 230 +;Gap=M72
scaffold77|size996369	blastx	match_part	682265	683101	708	+	.	ID=scaffold77|size996369:hsp:23275:3.12.0.6;Parent=scaffold77|size996369:hit:12124:3.12.0.6;Target=jgi|Thaoce1|73701|rna18750 227 503 +;Gap=M837
scaffold77|size996369	blastx	protein_match	683285	684227	391	-	.	ID=scaffold77|size996369:hit:12125:3.12.0.6;Name=jgi|Phatr2|9124|e_gw1.1.382.1;score=391
scaffold77|size996369	blastx	match_part	683928	684227	196	-	.	ID=scaffold77|size996369:hsp:23276:3.12.0.6;Parent=scaffold77|size996369:hit:12125:3.12.0.6;Target=jgi|Phatr2|9124|e_gw1.1.382.1 49 142 +;Gap=M300
scaffold77|size996369	blastx	match_part	683285	683947	391	-	.	ID=scaffold77|size996369:hsp:23277:3.12.0.6;Parent=scaffold77|size996369:hit:12125:3.12.0.6;Target=jgi|Phatr2|9124|e_gw1.1.382.1 107 325 +;Gap=M663
scaffold77|size996369	blastx	protein_match	683312	684227	392	-	.	ID=scaffold77|size996369:hit:12126:3.12.0.6;Name=jgi|Fracy1|195411|e_gw1.24.248.1;score=392
scaffold77|size996369	blastx	match_part	683928	684227	204	-	.	ID=scaffold77|size996369:hsp:23278:3.12.0.6;Parent=scaffold77|size996369:hit:12126:3.12.0.6;Target=jgi|Fracy1|195411|e_gw1.24.248.1 77 171 +;Gap=M300
scaffold77|size996369	blastx	match_part	683312	683851	392	-	.	ID=scaffold77|size996369:hsp:23279:3.12.0.6;Parent=scaffold77|size996369:hit:12126:3.12.0.6;Target=jgi|Fracy1|195411|e_gw1.24.248.1 165 335 +;Gap=M540
scaffold77|size996369	blastx	protein_match	683312	684227	391	-	.	ID=scaffold77|size996369:hit:12127:3.12.0.6;Name=jgi|Fracy1|196655|e_gw1.28.295.1;score=391
scaffold77|size996369	blastx	match_part	683928	684227	203	-	.	ID=scaffold77|size996369:hsp:23280:3.12.0.6;Parent=scaffold77|size996369:hit:12127:3.12.0.6;Target=jgi|Fracy1|196655|e_gw1.28.295.1 76 170 +;Gap=M300
scaffold77|size996369	blastx	match_part	683312	683851	391	-	.	ID=scaffold77|size996369:hsp:23281:3.12.0.6;Parent=scaffold77|size996369:hit:12127:3.12.0.6;Target=jgi|Fracy1|196655|e_gw1.28.295.1 164 332 +;Gap=M540
scaffold77|size996369	blastx	protein_match	683312	684227	392	-	.	ID=scaffold77|size996369:hit:12128:3.12.0.6;Name=jgi|Fracy1|195411|e_gw1.24.248.1;score=392
scaffold77|size996369	blastx	match_part	683928	684227	204	-	.	ID=scaffold77|size996369:hsp:23282:3.12.0.6;Parent=scaffold77|size996369:hit:12128:3.12.0.6;Target=jgi|Fracy1|195411|e_gw1.24.248.1 77 171 +;Gap=M300
scaffold77|size996369	blastx	match_part	683312	683851	392	-	.	ID=scaffold77|size996369:hsp:23283:3.12.0.6;Parent=scaffold77|size996369:hit:12128:3.12.0.6;Target=jgi|Fracy1|195411|e_gw1.24.248.1 165 335 +;Gap=M540
scaffold77|size996369	blastx	protein_match	683291	684215	382	-	.	ID=scaffold77|size996369:hit:12129:3.12.0.6;Name=jgi|Fracy1|271743|estExt_fgenesh2_kg.C_280072;score=382
scaffold77|size996369	blastx	match_part	683931	684215	166	-	.	ID=scaffold77|size996369:hsp:23284:3.12.0.6;Parent=scaffold77|size996369:hit:12129:3.12.0.6;Target=jgi|Fracy1|271743|estExt_fgenesh2_kg.C_280072 96 184 +;Gap=M285
scaffold77|size996369	blastx	match_part	683291	683830	382	-	.	ID=scaffold77|size996369:hsp:23285:3.12.0.6;Parent=scaffold77|size996369:hit:12129:3.12.0.6;Target=jgi|Fracy1|271743|estExt_fgenesh2_kg.C_280072 186 366 +;Gap=M540
scaffold77|size996369	blastx	protein_match	683312	684227	391	-	.	ID=scaffold77|size996369:hit:12130:3.12.0.6;Name=jgi|Fracy1|196655|e_gw1.28.295.1;score=391
scaffold77|size996369	blastx	match_part	683928	684227	203	-	.	ID=scaffold77|size996369:hsp:23286:3.12.0.6;Parent=scaffold77|size996369:hit:12130:3.12.0.6;Target=jgi|Fracy1|196655|e_gw1.28.295.1 76 170 +;Gap=M300
scaffold77|size996369	blastx	match_part	683312	683851	391	-	.	ID=scaffold77|size996369:hsp:23287:3.12.0.6;Parent=scaffold77|size996369:hit:12130:3.12.0.6;Target=jgi|Fracy1|196655|e_gw1.28.295.1 164 332 +;Gap=M540
scaffold77|size996369	blastx	protein_match	683291	684215	328	-	.	ID=scaffold77|size996369:hit:12131:3.12.0.6;Name=jgi|Fracy1|277414|estExt_fgenesh2_pm.C_240043;score=328
scaffold77|size996369	blastx	match_part	683943	684215	125	-	.	ID=scaffold77|size996369:hsp:23288:3.12.0.6;Parent=scaffold77|size996369:hit:12131:3.12.0.6;Target=jgi|Fracy1|277414|estExt_fgenesh2_pm.C_240043 96 175 +;Gap=M273
scaffold77|size996369	blastx	match_part	683291	683698	328	-	.	ID=scaffold77|size996369:hsp:23289:3.12.0.6;Parent=scaffold77|size996369:hit:12131:3.12.0.6;Target=jgi|Fracy1|277414|estExt_fgenesh2_pm.C_240043 169 304 +;Gap=M408
scaffold77|size996369	blastx	protein_match	683288	684547	807	-	.	ID=scaffold77|size996369:hit:12132:3.12.0.6;Name=jgi|Thaoce1|73700|rna18749;score=807
scaffold77|size996369	blastx	match_part	684362	684547	134	-	.	ID=scaffold77|size996369:hsp:23290:3.12.0.6;Parent=scaffold77|size996369:hit:12132:3.12.0.6;Target=jgi|Thaoce1|73700|rna18749 11 69 +;Gap=M186
scaffold77|size996369	blastx	match_part	683928	684317	418	-	.	ID=scaffold77|size996369:hsp:23291:3.12.0.6;Parent=scaffold77|size996369:hit:12132:3.12.0.6;Target=jgi|Thaoce1|73700|rna18749 52 177 +;Gap=M390
scaffold77|size996369	blastx	match_part	683288	683836	807	-	.	ID=scaffold77|size996369:hsp:23292:3.12.0.6;Parent=scaffold77|size996369:hit:12132:3.12.0.6;Target=jgi|Thaoce1|73700|rna18749 176 358 +;Gap=M549
scaffold77|size996369	blastx	protein_match	683291	684215	328	-	.	ID=scaffold77|size996369:hit:12133:3.12.0.6;Name=jgi|Fracy1|277414|estExt_fgenesh2_pm.C_240043;score=328
scaffold77|size996369	blastx	match_part	683943	684215	125	-	.	ID=scaffold77|size996369:hsp:23293:3.12.0.6;Parent=scaffold77|size996369:hit:12133:3.12.0.6;Target=jgi|Fracy1|277414|estExt_fgenesh2_pm.C_240043 96 175 +;Gap=M273
scaffold77|size996369	blastx	match_part	683291	683698	328	-	.	ID=scaffold77|size996369:hsp:23294:3.12.0.6;Parent=scaffold77|size996369:hit:12133:3.12.0.6;Target=jgi|Fracy1|277414|estExt_fgenesh2_pm.C_240043 169 304 +;Gap=M408
scaffold77|size996369	blastx	protein_match	683288	684209	786	-	.	ID=scaffold77|size996369:hit:12134:3.12.0.6;Name=jgi|Thaps3|261823|thaps1_ua_kg.chr_3000201;score=786
scaffold77|size996369	blastx	match_part	683928	684209	392	-	.	ID=scaffold77|size996369:hsp:23295:3.12.0.6;Parent=scaffold77|size996369:hit:12134:3.12.0.6;Target=jgi|Thaps3|261823|thaps1_ua_kg.chr_3000201 1 86 +;Gap=M282
scaffold77|size996369	blastx	match_part	683288	683851	786	-	.	ID=scaffold77|size996369:hsp:23296:3.12.0.6;Parent=scaffold77|size996369:hit:12134:3.12.0.6;Target=jgi|Thaps3|261823|thaps1_ua_kg.chr_3000201 80 259 +;Gap=M564
scaffold77|size996369	blastx	protein_match	683312	684227	392	-	.	ID=scaffold77|size996369:hit:12135:3.12.0.6;Name=jgi|Fracy1|195411|e_gw1.24.248.1;score=392
scaffold77|size996369	blastx	match_part	683928	684227	204	-	.	ID=scaffold77|size996369:hsp:23297:3.12.0.6;Parent=scaffold77|size996369:hit:12135:3.12.0.6;Target=jgi|Fracy1|195411|e_gw1.24.248.1 77 171 +;Gap=M300
scaffold77|size996369	blastx	match_part	683312	683851	392	-	.	ID=scaffold77|size996369:hsp:23298:3.12.0.6;Parent=scaffold77|size996369:hit:12135:3.12.0.6;Target=jgi|Fracy1|195411|e_gw1.24.248.1 165 335 +;Gap=M540
scaffold77|size996369	blastx	protein_match	683291	684215	382	-	.	ID=scaffold77|size996369:hit:12136:3.12.0.6;Name=jgi|Fracy1|271743|estExt_fgenesh2_kg.C_280072;score=382
scaffold77|size996369	blastx	match_part	683931	684215	166	-	.	ID=scaffold77|size996369:hsp:23299:3.12.0.6;Parent=scaffold77|size996369:hit:12136:3.12.0.6;Target=jgi|Fracy1|271743|estExt_fgenesh2_kg.C_280072 96 184 +;Gap=M285
scaffold77|size996369	blastx	match_part	683291	683830	382	-	.	ID=scaffold77|size996369:hsp:23300:3.12.0.6;Parent=scaffold77|size996369:hit:12136:3.12.0.6;Target=jgi|Fracy1|271743|estExt_fgenesh2_kg.C_280072 186 366 +;Gap=M540
scaffold77|size996369	blastx	protein_match	683291	684215	328	-	.	ID=scaffold77|size996369:hit:12137:3.12.0.6;Name=jgi|Fracy1|277414|estExt_fgenesh2_pm.C_240043;score=328
scaffold77|size996369	blastx	match_part	683943	684215	125	-	.	ID=scaffold77|size996369:hsp:23301:3.12.0.6;Parent=scaffold77|size996369:hit:12137:3.12.0.6;Target=jgi|Fracy1|277414|estExt_fgenesh2_pm.C_240043 96 175 +;Gap=M273
scaffold77|size996369	blastx	match_part	683291	683698	328	-	.	ID=scaffold77|size996369:hsp:23302:3.12.0.6;Parent=scaffold77|size996369:hit:12137:3.12.0.6;Target=jgi|Fracy1|277414|estExt_fgenesh2_pm.C_240043 169 304 +;Gap=M408
scaffold77|size996369	blastx	protein_match	684371	684547	133	-	.	ID=scaffold77|size996369:hit:12138:3.12.0.6;Name=jgi|Thaoce1|83232|rna27688;score=133
scaffold77|size996369	blastx	match_part	684371	684547	133	-	.	ID=scaffold77|size996369:hsp:23303:3.12.0.6;Parent=scaffold77|size996369:hit:12138:3.12.0.6;Target=jgi|Thaoce1|83232|rna27688 11 66 +;Gap=M177
scaffold77|size996369	blastx	protein_match	685151	687050	253	+	.	ID=scaffold77|size996369:hit:12139:3.12.0.6;Name=jgi|Thaps3|21792|estExt_fgenesh1_pg.C_chr_30455;score=253
scaffold77|size996369	blastx	match_part	685151	685432	253	+	.	ID=scaffold77|size996369:hsp:23304:3.12.0.6;Parent=scaffold77|size996369:hit:12139:3.12.0.6;Target=jgi|Thaps3|21792|estExt_fgenesh1_pg.C_chr_30455 70 163 +;Gap=M282
scaffold77|size996369	blastx	match_part	685615	685728	127	+	.	ID=scaffold77|size996369:hsp:23305:3.12.0.6;Parent=scaffold77|size996369:hit:12139:3.12.0.6;Target=jgi|Thaps3|21792|estExt_fgenesh1_pg.C_chr_30455 181 218 +;Gap=M114
scaffold77|size996369	blastx	match_part	686127	687050	539	+	.	ID=scaffold77|size996369:hsp:23306:3.12.0.6;Parent=scaffold77|size996369:hit:12139:3.12.0.6;Target=jgi|Thaps3|21792|estExt_fgenesh1_pg.C_chr_30455 227 526 +;Gap=M924
scaffold77|size996369	blastx	protein_match	685193	687035	195	+	.	ID=scaffold77|size996369:hit:12140:3.12.0.6;Name=jgi|Thaoce1|83937|rna13065;score=195
scaffold77|size996369	blastx	match_part	685193	685447	195	+	.	ID=scaffold77|size996369:hsp:23307:3.12.0.6;Parent=scaffold77|size996369:hit:12140:3.12.0.6;Target=jgi|Thaoce1|83937|rna13065 97 186 +;Gap=M255
scaffold77|size996369	blastx	match_part	685615	685734	83	+	.	ID=scaffold77|size996369:hsp:23308:3.12.0.6;Parent=scaffold77|size996369:hit:12140:3.12.0.6;Target=jgi|Thaoce1|83937|rna13065 199 239 +;Gap=M120
scaffold77|size996369	blastx	match_part	685848	687035	372	+	.	ID=scaffold77|size996369:hsp:23309:3.12.0.6;Parent=scaffold77|size996369:hit:12140:3.12.0.6;Target=jgi|Thaoce1|83937|rna13065 244 595 +;Gap=M1188
scaffold77|size996369	protein2genome	protein_match	608449	610026	1350	+	.	ID=scaffold77|size996369:hit:12141:3.12.0.6;Name=jgi|Thaps3|23127|estExt_fgenesh1_pg.C_chr_60369;score=1350
scaffold77|size996369	protein2genome	match_part	608449	610026	1350	+	.	ID=scaffold77|size996369:hsp:23310:3.12.0.6;Parent=scaffold77|size996369:hit:12141:3.12.0.6;Target=jgi|Thaps3|23127|estExt_fgenesh1_pg.C_chr_60369 67 593 +;Gap=M1578
scaffold77|size996369	protein2genome	protein_match	612796	614162	1466	+	.	ID=scaffold77|size996369:hit:12142:3.12.0.6;Name=jgi|Thaps3|23126|estExt_fgenesh1_pg.C_chr_60368;score=1466
scaffold77|size996369	protein2genome	match_part	612796	612901	1466	+	.	ID=scaffold77|size996369:hsp:23311:3.12.0.6;Parent=scaffold77|size996369:hit:12142:3.12.0.6;Target=jgi|Thaps3|23126|estExt_fgenesh1_pg.C_chr_60368 58 92 +;Gap=M106
scaffold77|size996369	protein2genome	match_part	613018	613767	1466	+	.	ID=scaffold77|size996369:hsp:23312:3.12.0.6;Parent=scaffold77|size996369:hit:12142:3.12.0.6;Target=jgi|Thaps3|23126|estExt_fgenesh1_pg.C_chr_60368 93 346 +;Gap=M750
scaffold77|size996369	protein2genome	match_part	613867	614162	1466	+	.	ID=scaffold77|size996369:hsp:23313:3.12.0.6;Parent=scaffold77|size996369:hit:12142:3.12.0.6;Target=jgi|Thaps3|23126|estExt_fgenesh1_pg.C_chr_60368 347 445 +;Gap=M296
scaffold77|size996369	protein2genome	protein_match	622075	624899	3269	-	.	ID=scaffold77|size996369:hit:12143:3.12.0.6;Name=jgi|Thaps3|262874|thaps1_ua_kg.chr_6000198;score=3269
scaffold77|size996369	protein2genome	match_part	622879	624899	3269	-	.	ID=scaffold77|size996369:hsp:23314:3.12.0.6;Parent=scaffold77|size996369:hit:12143:3.12.0.6;Target=jgi|Thaps3|262874|thaps1_ua_kg.chr_6000198 401 1069 +;Gap=M2021
scaffold77|size996369	protein2genome	match_part	622317	622800	3269	-	.	ID=scaffold77|size996369:hsp:23315:3.12.0.6;Parent=scaffold77|size996369:hit:12143:3.12.0.6;Target=jgi|Thaps3|262874|thaps1_ua_kg.chr_6000198 1070 1231 +;Gap=M484
scaffold77|size996369	protein2genome	match_part	622075	622239	3269	-	.	ID=scaffold77|size996369:hsp:23316:3.12.0.6;Parent=scaffold77|size996369:hit:12143:3.12.0.6;Target=jgi|Thaps3|262874|thaps1_ua_kg.chr_6000198 1232 1286 +;Gap=M165
scaffold77|size996369	protein2genome	protein_match	622878	625371	2521	-	.	ID=scaffold77|size996369:hit:12144:3.12.0.6;Name=jgi|Thaoce1|77036|rna5853;score=2521
scaffold77|size996369	protein2genome	match_part	625129	625371	2521	-	.	ID=scaffold77|size996369:hsp:23317:3.12.0.6;Parent=scaffold77|size996369:hit:12144:3.12.0.6;Target=jgi|Thaoce1|77036|rna5853 361 441 +;Gap=M243
scaffold77|size996369	protein2genome	match_part	622878	625031	2521	-	.	ID=scaffold77|size996369:hsp:23318:3.12.0.6;Parent=scaffold77|size996369:hit:12144:3.12.0.6;Target=jgi|Thaoce1|77036|rna5853 442 1154 +;Gap=M2154
scaffold77|size996369	protein2genome	protein_match	627837	628109	255	+	.	ID=scaffold77|size996369:hit:12145:3.12.0.6;Name=jgi|Fracy1|143668|gw1.2.480.1;score=255
scaffold77|size996369	protein2genome	match_part	627837	628109	255	+	.	ID=scaffold77|size996369:hsp:23319:3.12.0.6;Parent=scaffold77|size996369:hit:12145:3.12.0.6;Target=jgi|Fracy1|143668|gw1.2.480.1 47 133 +;Gap=M273
scaffold77|size996369	protein2genome	protein_match	627837	628178	288	+	.	ID=scaffold77|size996369:hit:12146:3.12.0.6;Name=jgi|Thaoce1|94998|rna2837;score=288
scaffold77|size996369	protein2genome	match_part	627837	628178	288	+	.	ID=scaffold77|size996369:hsp:23320:3.12.0.6;Parent=scaffold77|size996369:hit:12146:3.12.0.6;Target=jgi|Thaoce1|94998|rna2837 38 153 +;Gap=M342
scaffold77|size996369	protein2genome	protein_match	627672	628106	281	+	.	ID=scaffold77|size996369:hit:12147:3.12.0.6;Name=jgi|Phatr2|34484|fgenesh1_pg.C_chr_5000284;score=281
scaffold77|size996369	protein2genome	match_part	627672	628106	281	+	.	ID=scaffold77|size996369:hsp:23321:3.12.0.6;Parent=scaffold77|size996369:hit:12147:3.12.0.6;Target=jgi|Phatr2|34484|fgenesh1_pg.C_chr_5000284 3 149 +;Gap=M435
scaffold77|size996369	protein2genome	protein_match	628709	629896	1403	-	.	ID=scaffold77|size996369:hit:12148:3.12.0.6;Name=jgi|Fracy1|170452|estExt_Genewise1.C_71198;score=1403
scaffold77|size996369	protein2genome	match_part	629851	629896	1403	-	.	ID=scaffold77|size996369:hsp:23322:3.12.0.6;Parent=scaffold77|size996369:hit:12148:3.12.0.6;Target=jgi|Fracy1|170452|estExt_Genewise1.C_71198 6 20 +;Gap=M46
scaffold77|size996369	protein2genome	match_part	628709	629685	1403	-	.	ID=scaffold77|size996369:hsp:23323:3.12.0.6;Parent=scaffold77|size996369:hit:12148:3.12.0.6;Target=jgi|Fracy1|170452|estExt_Genewise1.C_71198 21 346 +;Gap=M977
scaffold77|size996369	protein2genome	protein_match	628709	629896	1403	-	.	ID=scaffold77|size996369:hit:12149:3.12.0.6;Name=jgi|Fracy1|176468|estExt_Genewise1.C_700098;score=1403
scaffold77|size996369	protein2genome	match_part	629851	629896	1403	-	.	ID=scaffold77|size996369:hsp:23324:3.12.0.6;Parent=scaffold77|size996369:hit:12149:3.12.0.6;Target=jgi|Fracy1|176468|estExt_Genewise1.C_700098 6 20 +;Gap=M46
scaffold77|size996369	protein2genome	match_part	628709	629685	1403	-	.	ID=scaffold77|size996369:hsp:23325:3.12.0.6;Parent=scaffold77|size996369:hit:12149:3.12.0.6;Target=jgi|Fracy1|176468|estExt_Genewise1.C_700098 21 346 +;Gap=M977
scaffold77|size996369	protein2genome	protein_match	628679	629923	1678	-	.	ID=scaffold77|size996369:hit:12150:3.12.0.6;Name=jgi|Thaoce1|70720|rna30282;score=1678
scaffold77|size996369	protein2genome	match_part	629851	629923	1678	-	.	ID=scaffold77|size996369:hsp:23326:3.12.0.6;Parent=scaffold77|size996369:hit:12150:3.12.0.6;Target=jgi|Thaoce1|70720|rna30282 1 24 +;Gap=M73
scaffold77|size996369	protein2genome	match_part	628679	629712	1678	-	.	ID=scaffold77|size996369:hsp:23327:3.12.0.6;Parent=scaffold77|size996369:hit:12150:3.12.0.6;Target=jgi|Thaoce1|70720|rna30282 25 369 +;Gap=M1034
scaffold77|size996369	protein2genome	protein_match	628709	629893	1397	-	.	ID=scaffold77|size996369:hit:12151:3.12.0.6;Name=jgi|Phatr2|47152|estExt_fgenesh1_pg.C_chr_120257;score=1397
scaffold77|size996369	protein2genome	match_part	629851	629893	1397	-	.	ID=scaffold77|size996369:hsp:23328:3.12.0.6;Parent=scaffold77|size996369:hit:12151:3.12.0.6;Target=jgi|Phatr2|47152|estExt_fgenesh1_pg.C_chr_120257 76 89 +;Gap=M43
scaffold77|size996369	protein2genome	match_part	628709	629685	1397	-	.	ID=scaffold77|size996369:hsp:23329:3.12.0.6;Parent=scaffold77|size996369:hit:12151:3.12.0.6;Target=jgi|Phatr2|47152|estExt_fgenesh1_pg.C_chr_120257 90 415 +;Gap=M977
scaffold77|size996369	protein2genome	protein_match	628673	629914	1798	-	.	ID=scaffold77|size996369:hit:12152:3.12.0.6;Name=jgi|Thaps3|41045|estExt_gwp_gw1.C_chr_60303;score=1798
scaffold77|size996369	protein2genome	match_part	629851	629914	1798	-	.	ID=scaffold77|size996369:hsp:23330:3.12.0.6;Parent=scaffold77|size996369:hit:12152:3.12.0.6;Target=jgi|Thaps3|41045|estExt_gwp_gw1.C_chr_60303 2 22 +;Gap=M64
scaffold77|size996369	protein2genome	match_part	628673	629685	1798	-	.	ID=scaffold77|size996369:hsp:23331:3.12.0.6;Parent=scaffold77|size996369:hit:12152:3.12.0.6;Target=jgi|Thaps3|41045|estExt_gwp_gw1.C_chr_60303 23 360 +;Gap=M1013
scaffold77|size996369	protein2genome	protein_match	634578	635225	496	-	.	ID=scaffold77|size996369:hit:12153:3.12.0.6;Name=jgi|Thaps3|264303|thaps1_ua_kg.chr_15000041;score=496
scaffold77|size996369	protein2genome	match_part	634578	635225	496	-	.	ID=scaffold77|size996369:hsp:23332:3.12.0.6;Parent=scaffold77|size996369:hit:12153:3.12.0.6;Target=jgi|Thaps3|264303|thaps1_ua_kg.chr_15000041 12 228 +;Gap=M648
scaffold77|size996369	protein2genome	protein_match	633111	633434	224	-	.	ID=scaffold77|size996369:hit:12154:3.12.0.6;Name=jgi|Thaoce1|81933|rna26055;score=224
scaffold77|size996369	protein2genome	match_part	633111	633434	224	-	.	ID=scaffold77|size996369:hsp:23333:3.12.0.6;Parent=scaffold77|size996369:hit:12154:3.12.0.6;Target=jgi|Thaoce1|81933|rna26055 35 141 +;Gap=M324
scaffold77|size996369	protein2genome	protein_match	632265	635705	2445	-	.	ID=scaffold77|size996369:hit:12155:3.12.0.6;Name=jgi|Thaoce1|89996|rna30526;score=2445
scaffold77|size996369	protein2genome	match_part	634574	635705	2445	-	.	ID=scaffold77|size996369:hsp:23334:3.12.0.6;Parent=scaffold77|size996369:hit:12155:3.12.0.6;Target=jgi|Thaoce1|89996|rna30526 543 919 +;Gap=M1132
scaffold77|size996369	protein2genome	match_part	633487	634534	2445	-	.	ID=scaffold77|size996369:hsp:23335:3.12.0.6;Parent=scaffold77|size996369:hit:12155:3.12.0.6;Target=jgi|Thaoce1|89996|rna30526 920 1267 +;Gap=M1048
scaffold77|size996369	protein2genome	match_part	632265	633438	2445	-	.	ID=scaffold77|size996369:hsp:23336:3.12.0.6;Parent=scaffold77|size996369:hit:12155:3.12.0.6;Target=jgi|Thaoce1|89996|rna30526 1268 1665 +;Gap=M1174
scaffold77|size996369	protein2genome	protein_match	632451	632873	371	-	.	ID=scaffold77|size996369:hit:12156:3.12.0.6;Name=jgi|Thaoce1|85267|rna5401;score=371
scaffold77|size996369	protein2genome	match_part	632720	632873	371	-	.	ID=scaffold77|size996369:hsp:23337:3.12.0.6;Parent=scaffold77|size996369:hit:12156:3.12.0.6;Target=jgi|Thaoce1|85267|rna5401 1 50 +;Gap=M154
scaffold77|size996369	protein2genome	match_part	632451	632656	371	-	.	ID=scaffold77|size996369:hsp:23338:3.12.0.6;Parent=scaffold77|size996369:hit:12156:3.12.0.6;Target=jgi|Thaoce1|85267|rna5401 51 120 +;Gap=M206
scaffold77|size996369	protein2genome	protein_match	632262	632627	375	-	.	ID=scaffold77|size996369:hit:12157:3.12.0.6;Name=jgi|Thaoce1|75609|rna34359;score=375
scaffold77|size996369	protein2genome	match_part	632262	632627	375	-	.	ID=scaffold77|size996369:hsp:23339:3.12.0.6;Parent=scaffold77|size996369:hit:12157:3.12.0.6;Target=jgi|Thaoce1|75609|rna34359 13 135 +;Gap=M366
scaffold77|size996369	protein2genome	protein_match	632268	632387	117	-	.	ID=scaffold77|size996369:hit:12158:3.12.0.6;Name=jgi|Thaoce1|80629|rna26098;score=117
scaffold77|size996369	protein2genome	match_part	632268	632387	117	-	.	ID=scaffold77|size996369:hsp:23340:3.12.0.6;Parent=scaffold77|size996369:hit:12158:3.12.0.6;Target=jgi|Thaoce1|80629|rna26098 6 45 +;Gap=M120
scaffold77|size996369	protein2genome	protein_match	632799	633155	306	-	.	ID=scaffold77|size996369:hit:12159:3.12.0.6;Name=jgi|Thaoce1|74640|rna11440;score=306
scaffold77|size996369	protein2genome	match_part	632799	633155	306	-	.	ID=scaffold77|size996369:hsp:23341:3.12.0.6;Parent=scaffold77|size996369:hit:12159:3.12.0.6;Target=jgi|Thaoce1|74640|rna11440 11 131 +;Gap=M357
scaffold77|size996369	protein2genome	protein_match	632262	634151	1485	-	.	ID=scaffold77|size996369:hit:12160:3.12.0.6;Name=jgi|Thaoce1|88122|rna26809;score=1485
scaffold77|size996369	protein2genome	match_part	633487	634151	1485	-	.	ID=scaffold77|size996369:hsp:23342:3.12.0.6;Parent=scaffold77|size996369:hit:12160:3.12.0.6;Target=jgi|Thaoce1|88122|rna26809 21 240 +;Gap=M665
scaffold77|size996369	protein2genome	match_part	632262	633438	1485	-	.	ID=scaffold77|size996369:hsp:23343:3.12.0.6;Parent=scaffold77|size996369:hit:12160:3.12.0.6;Target=jgi|Thaoce1|88122|rna26809 241 636 +;Gap=M1177
scaffold77|size996369	protein2genome	protein_match	639380	639700	277	+	.	ID=scaffold77|size996369:hit:12161:3.12.0.6;Name=jgi|Fracy1|254023|fgenesh2_pg.52_%2523_25;score=277
scaffold77|size996369	protein2genome	match_part	639380	639700	277	+	.	ID=scaffold77|size996369:hsp:23344:3.12.0.6;Parent=scaffold77|size996369:hit:12161:3.12.0.6;Target=jgi|Fracy1|254023|fgenesh2_pg.52_%252523_25 26 133 +;Gap=M321
scaffold77|size996369	protein2genome	protein_match	639218	640277	933	+	.	ID=scaffold77|size996369:hit:12162:3.12.0.6;Name=jgi|Thaps3|269091|estExt_thaps1_ua_kg.C_chr_60196;score=933
scaffold77|size996369	protein2genome	match_part	639218	639724	933	+	.	ID=scaffold77|size996369:hsp:23345:3.12.0.6;Parent=scaffold77|size996369:hit:12162:3.12.0.6;Target=jgi|Thaps3|269091|estExt_thaps1_ua_kg.C_chr_60196 16 185 +;Gap=M507
scaffold77|size996369	protein2genome	match_part	639788	640277	933	+	.	ID=scaffold77|size996369:hsp:23346:3.12.0.6;Parent=scaffold77|size996369:hit:12162:3.12.0.6;Target=jgi|Thaps3|269091|estExt_thaps1_ua_kg.C_chr_60196 186 345 +;Gap=M490
scaffold77|size996369	protein2genome	protein_match	639371	640490	650	+	.	ID=scaffold77|size996369:hit:12163:3.12.0.6;Name=jgi|Phatr2|43559|estExt_fgenesh1_pg.C_chr_20333;score=650
scaffold77|size996369	protein2genome	match_part	639371	639863	650	+	.	ID=scaffold77|size996369:hsp:23347:3.12.0.6;Parent=scaffold77|size996369:hit:12163:3.12.0.6;Target=jgi|Phatr2|43559|estExt_fgenesh1_pg.C_chr_20333 43 209 +;Gap=M493
scaffold77|size996369	protein2genome	match_part	639933	640490	650	+	.	ID=scaffold77|size996369:hsp:23348:3.12.0.6;Parent=scaffold77|size996369:hit:12163:3.12.0.6;Target=jgi|Phatr2|43559|estExt_fgenesh1_pg.C_chr_20333 210 384 +;Gap=M558
scaffold77|size996369	protein2genome	protein_match	641075	641569	305	-	.	ID=scaffold77|size996369:hit:12164:3.12.0.6;Name=jgi|Thaoce1|82664|rna4167;score=305
scaffold77|size996369	protein2genome	match_part	641075	641569	305	-	.	ID=scaffold77|size996369:hsp:23349:3.12.0.6;Parent=scaffold77|size996369:hit:12164:3.12.0.6;Target=jgi|Thaoce1|82664|rna4167 72 233 +;Gap=M495
scaffold77|size996369	protein2genome	protein_match	641063	641677	386	-	.	ID=scaffold77|size996369:hit:12165:3.12.0.6;Name=jgi|Thaps3|6211|fgenesh1_pg.C_chr_6000366;score=386
scaffold77|size996369	protein2genome	match_part	641063	641677	386	-	.	ID=scaffold77|size996369:hsp:23350:3.12.0.6;Parent=scaffold77|size996369:hit:12165:3.12.0.6;Target=jgi|Thaps3|6211|fgenesh1_pg.C_chr_6000366 1 202 +;Gap=M615
scaffold77|size996369	protein2genome	protein_match	641228	641668	227	-	.	ID=scaffold77|size996369:hit:12166:3.12.0.6;Name=jgi|Thaps3|8727|fgenesh1_pg.C_chr_11a000113;score=227
scaffold77|size996369	protein2genome	match_part	641228	641668	227	-	.	ID=scaffold77|size996369:hsp:23351:3.12.0.6;Parent=scaffold77|size996369:hit:12166:3.12.0.6;Target=jgi|Thaps3|8727|fgenesh1_pg.C_chr_11a000113 3 151 +;Gap=M441
scaffold77|size996369	protein2genome	protein_match	644124	644681	540	+	.	ID=scaffold77|size996369:hit:12167:3.12.0.6;Name=jgi|Fracy1|178152|e_gw1.1.1826.1;score=540
scaffold77|size996369	protein2genome	match_part	644124	644681	540	+	.	ID=scaffold77|size996369:hsp:23352:3.12.0.6;Parent=scaffold77|size996369:hit:12167:3.12.0.6;Target=jgi|Fracy1|178152|e_gw1.1.1826.1 17 204 +;Gap=M558
scaffold77|size996369	protein2genome	protein_match	644124	644987	722	+	.	ID=scaffold77|size996369:hit:12168:3.12.0.6;Name=jgi|Phatr2|43770|estExt_fgenesh1_pg.C_chr_20601;score=722
scaffold77|size996369	protein2genome	match_part	644124	644987	722	+	.	ID=scaffold77|size996369:hsp:23353:3.12.0.6;Parent=scaffold77|size996369:hit:12168:3.12.0.6;Target=jgi|Phatr2|43770|estExt_fgenesh1_pg.C_chr_20601 31 316 +;Gap=M864
scaffold77|size996369	protein2genome	protein_match	644493	644987	386	+	.	ID=scaffold77|size996369:hit:12169:3.12.0.6;Name=jgi|Fracy1|194012|e_gw1.20.77.1;score=386
scaffold77|size996369	protein2genome	match_part	644493	644987	386	+	.	ID=scaffold77|size996369:hsp:23354:3.12.0.6;Parent=scaffold77|size996369:hit:12169:3.12.0.6;Target=jgi|Fracy1|194012|e_gw1.20.77.1 164 331 +;Gap=M495
scaffold77|size996369	protein2genome	protein_match	644214	644726	568	+	.	ID=scaffold77|size996369:hit:12170:3.12.0.6;Name=jgi|Thaoce1|79066|rna14407;score=568
scaffold77|size996369	protein2genome	match_part	644214	644726	568	+	.	ID=scaffold77|size996369:hsp:23355:3.12.0.6;Parent=scaffold77|size996369:hit:12170:3.12.0.6;Target=jgi|Thaoce1|79066|rna14407 60 230 +;Gap=M513
scaffold77|size996369	protein2genome	protein_match	644136	644987	1046	+	.	ID=scaffold77|size996369:hit:12171:3.12.0.6;Name=jgi|Thaps3|6209|fgenesh1_pg.C_chr_6000364;score=1046
scaffold77|size996369	protein2genome	match_part	644136	644987	1046	+	.	ID=scaffold77|size996369:hsp:23356:3.12.0.6;Parent=scaffold77|size996369:hit:12171:3.12.0.6;Target=jgi|Thaps3|6209|fgenesh1_pg.C_chr_6000364 45 333 +;Gap=M852
scaffold77|size996369	protein2genome	protein_match	644142	644627	559	+	.	ID=scaffold77|size996369:hit:12172:3.12.0.6;Name=jgi|Thaoce1|82872|rna33965;score=559
scaffold77|size996369	protein2genome	match_part	644142	644627	559	+	.	ID=scaffold77|size996369:hsp:23357:3.12.0.6;Parent=scaffold77|size996369:hit:12172:3.12.0.6;Target=jgi|Thaoce1|82872|rna33965 42 207 +;Gap=M486
scaffold77|size996369	protein2genome	protein_match	646910	647554	1087	+	.	ID=scaffold77|size996369:hit:12173:3.12.0.6;Name=jgi|Thaps3|261826|thaps1_ua_kg.chr_3000204;score=1087
scaffold77|size996369	protein2genome	match_part	646910	647554	1087	+	.	ID=scaffold77|size996369:hsp:23358:3.12.0.6;Parent=scaffold77|size996369:hit:12173:3.12.0.6;Target=jgi|Thaps3|261826|thaps1_ua_kg.chr_3000204 1 215 +;Gap=M645
scaffold77|size996369	protein2genome	protein_match	647375	647557	129	+	.	ID=scaffold77|size996369:hit:12174:3.12.0.6;Name=jgi|Fracy1|165503|gw1.104.14.1;score=129
scaffold77|size996369	protein2genome	match_part	647375	647557	129	+	.	ID=scaffold77|size996369:hsp:23359:3.12.0.6;Parent=scaffold77|size996369:hit:12174:3.12.0.6;Target=jgi|Fracy1|165503|gw1.104.14.1 1 64 +;Gap=M183
scaffold77|size996369	protein2genome	protein_match	646436	647641	907	+	.	ID=scaffold77|size996369:hit:12175:3.12.0.6;Name=jgi|Fracy1|212028|estExt_Genewise1Plus.C_220060;score=907
scaffold77|size996369	protein2genome	match_part	646436	646645	907	+	.	ID=scaffold77|size996369:hsp:23360:3.12.0.6;Parent=scaffold77|size996369:hit:12175:3.12.0.6;Target=jgi|Fracy1|212028|estExt_Genewise1Plus.C_220060 36 107 +;Gap=M210
scaffold77|size996369	protein2genome	match_part	646820	647641	907	+	.	ID=scaffold77|size996369:hsp:23361:3.12.0.6;Parent=scaffold77|size996369:hit:12175:3.12.0.6;Target=jgi|Fracy1|212028|estExt_Genewise1Plus.C_220060 108 382 +;Gap=M822
scaffold77|size996369	protein2genome	protein_match	647351	647557	174	+	.	ID=scaffold77|size996369:hit:12176:3.12.0.6;Name=jgi|Thaps3|264603|thaps1_ua_kg.chr_19a_19000046;score=174
scaffold77|size996369	protein2genome	match_part	647351	647557	174	+	.	ID=scaffold77|size996369:hsp:23362:3.12.0.6;Parent=scaffold77|size996369:hit:12176:3.12.0.6;Target=jgi|Thaps3|264603|thaps1_ua_kg.chr_19a_19000046 1 69 +;Gap=M207
scaffold77|size996369	protein2genome	protein_match	646424	648019	1590	+	.	ID=scaffold77|size996369:hit:12177:3.12.0.6;Name=jgi|Thaoce1|83938|rna13066;score=1590
scaffold77|size996369	protein2genome	match_part	646424	646525	1590	+	.	ID=scaffold77|size996369:hsp:23363:3.12.0.6;Parent=scaffold77|size996369:hit:12177:3.12.0.6;Target=jgi|Thaoce1|83938|rna13066 15 47 +;Gap=M102
scaffold77|size996369	protein2genome	match_part	646568	646645	1590	+	.	ID=scaffold77|size996369:hsp:23364:3.12.0.6;Parent=scaffold77|size996369:hit:12177:3.12.0.6;Target=jgi|Thaoce1|83938|rna13066 48 73 +;Gap=M78
scaffold77|size996369	protein2genome	match_part	646712	647640	1590	+	.	ID=scaffold77|size996369:hsp:23365:3.12.0.6;Parent=scaffold77|size996369:hit:12177:3.12.0.6;Target=jgi|Thaoce1|83938|rna13066 74 382 +;Gap=M929
scaffold77|size996369	protein2genome	match_part	647722	648019	1590	+	.	ID=scaffold77|size996369:hsp:23366:3.12.0.6;Parent=scaffold77|size996369:hit:12177:3.12.0.6;Target=jgi|Thaoce1|83938|rna13066 383 482 +;Gap=M298
scaffold77|size996369	protein2genome	protein_match	673553	673891	301	+	.	ID=scaffold77|size996369:hit:12178:3.12.0.6;Name=jgi|Thaoce1|96694|rna11047;score=301
scaffold77|size996369	protein2genome	match_part	673553	673891	301	+	.	ID=scaffold77|size996369:hsp:23367:3.12.0.6;Parent=scaffold77|size996369:hit:12178:3.12.0.6;Target=jgi|Thaoce1|96694|rna11047 46 158 +;Gap=M339
scaffold77|size996369	protein2genome	protein_match	674021	674734	586	+	.	ID=scaffold77|size996369:hit:12179:3.12.0.6;Name=jgi|Thaoce1|96695|rna11048;score=586
scaffold77|size996369	protein2genome	match_part	674021	674734	586	+	.	ID=scaffold77|size996369:hsp:23368:3.12.0.6;Parent=scaffold77|size996369:hit:12179:3.12.0.6;Target=jgi|Thaoce1|96695|rna11048 1 239 +;Gap=M714
scaffold77|size996369	protein2genome	protein_match	673490	674734	580	+	.	ID=scaffold77|size996369:hit:12180:3.12.0.6;Name=jgi|Thaoce1|97886|rna14739;score=580
scaffold77|size996369	protein2genome	match_part	673490	673904	580	+	.	ID=scaffold77|size996369:hsp:23369:3.12.0.6;Parent=scaffold77|size996369:hit:12180:3.12.0.6;Target=jgi|Thaoce1|97886|rna14739 110 247 +;Gap=M415
scaffold77|size996369	protein2genome	match_part	674274	674734	580	+	.	ID=scaffold77|size996369:hsp:23370:3.12.0.6;Parent=scaffold77|size996369:hit:12180:3.12.0.6;Target=jgi|Thaoce1|97886|rna14739 248 402 +;Gap=M461
scaffold77|size996369	protein2genome	protein_match	673640	674611	627	+	.	ID=scaffold77|size996369:hit:12181:3.12.0.6;Name=jgi|Thaps3|3980|fgenesh1_pg.C_chr_3000914;score=627
scaffold77|size996369	protein2genome	match_part	673640	674611	627	+	.	ID=scaffold77|size996369:hsp:23371:3.12.0.6;Parent=scaffold77|size996369:hit:12181:3.12.0.6;Target=jgi|Thaps3|3980|fgenesh1_pg.C_chr_3000914 103 427 +;Gap=M972
scaffold77|size996369	protein2genome	protein_match	673991	674611	466	+	.	ID=scaffold77|size996369:hit:12182:3.12.0.6;Name=jgi|Thaps3|11253|fgenesh1_pg.C_chr_19a_19000196;score=466
scaffold77|size996369	protein2genome	match_part	673991	674611	466	+	.	ID=scaffold77|size996369:hsp:23372:3.12.0.6;Parent=scaffold77|size996369:hit:12182:3.12.0.6;Target=jgi|Thaps3|11253|fgenesh1_pg.C_chr_19a_19000196 2 207 +;Gap=M621
scaffold77|size996369	protein2genome	protein_match	682439	683104	819	+	.	ID=scaffold77|size996369:hit:12183:3.12.0.6;Name=jgi|Thaps3|3524|fgenesh1_pg.C_chr_3000458;score=819
scaffold77|size996369	protein2genome	match_part	682439	683104	819	+	.	ID=scaffold77|size996369:hsp:23373:3.12.0.6;Parent=scaffold77|size996369:hit:12183:3.12.0.6;Target=jgi|Thaps3|3524|fgenesh1_pg.C_chr_3000458 1 224 +;Gap=M666
scaffold77|size996369	protein2genome	protein_match	683291	684062	454	-	.	ID=scaffold77|size996369:hit:12184:3.12.0.6;Name=jgi|Phatr2|9124|e_gw1.1.382.1;score=454
scaffold77|size996369	protein2genome	match_part	683929	684062	454	-	.	ID=scaffold77|size996369:hsp:23374:3.12.0.6;Parent=scaffold77|size996369:hit:12184:3.12.0.6;Target=jgi|Phatr2|9124|e_gw1.1.382.1 97 141 +;Gap=M134
scaffold77|size996369	protein2genome	match_part	683291	683831	454	-	.	ID=scaffold77|size996369:hsp:23375:3.12.0.6;Parent=scaffold77|size996369:hit:12184:3.12.0.6;Target=jgi|Phatr2|9124|e_gw1.1.382.1 142 323 +;Gap=M541
scaffold77|size996369	protein2genome	protein_match	683312	684227	488	-	.	ID=scaffold77|size996369:hit:12185:3.12.0.6;Name=jgi|Fracy1|196655|e_gw1.28.295.1;score=488
scaffold77|size996369	protein2genome	match_part	683929	684227	488	-	.	ID=scaffold77|size996369:hsp:23376:3.12.0.6;Parent=scaffold77|size996369:hit:12185:3.12.0.6;Target=jgi|Fracy1|196655|e_gw1.28.295.1 76 169 +;Gap=M299
scaffold77|size996369	protein2genome	match_part	683758	683831	488	-	.	ID=scaffold77|size996369:hsp:23377:3.12.0.6;Parent=scaffold77|size996369:hit:12185:3.12.0.6;Target=jgi|Fracy1|196655|e_gw1.28.295.1 170 194 +;Gap=M74
scaffold77|size996369	protein2genome	match_part	683312	683724	488	-	.	ID=scaffold77|size996369:hsp:23378:3.12.0.6;Parent=scaffold77|size996369:hit:12185:3.12.0.6;Target=jgi|Fracy1|196655|e_gw1.28.295.1 195 332 +;Gap=M413
scaffold77|size996369	protein2genome	protein_match	683291	684080	440	-	.	ID=scaffold77|size996369:hit:12186:3.12.0.6;Name=jgi|Fracy1|271743|estExt_fgenesh2_kg.C_280072;score=440
scaffold77|size996369	protein2genome	match_part	683929	684080	440	-	.	ID=scaffold77|size996369:hsp:23379:3.12.0.6;Parent=scaffold77|size996369:hit:12186:3.12.0.6;Target=jgi|Fracy1|271743|estExt_fgenesh2_kg.C_280072 134 184 +;Gap=M152
scaffold77|size996369	protein2genome	match_part	683291	683831	440	-	.	ID=scaffold77|size996369:hsp:23380:3.12.0.6;Parent=scaffold77|size996369:hit:12186:3.12.0.6;Target=jgi|Fracy1|271743|estExt_fgenesh2_kg.C_280072 185 366 +;Gap=M541
scaffold77|size996369	protein2genome	protein_match	683291	684080	335	-	.	ID=scaffold77|size996369:hit:12187:3.12.0.6;Name=jgi|Fracy1|277414|estExt_fgenesh2_pm.C_240043;score=335
scaffold77|size996369	protein2genome	match_part	683969	684080	335	-	.	ID=scaffold77|size996369:hsp:23381:3.12.0.6;Parent=scaffold77|size996369:hit:12187:3.12.0.6;Target=jgi|Fracy1|277414|estExt_fgenesh2_pm.C_240043 134 170 +;Gap=M112
scaffold77|size996369	protein2genome	match_part	683291	683691	335	-	.	ID=scaffold77|size996369:hsp:23382:3.12.0.6;Parent=scaffold77|size996369:hit:12187:3.12.0.6;Target=jgi|Fracy1|277414|estExt_fgenesh2_pm.C_240043 171 304 +;Gap=M401
scaffold77|size996369	protein2genome	protein_match	683288	684547	1232	-	.	ID=scaffold77|size996369:hit:12188:3.12.0.6;Name=jgi|Thaoce1|73700|rna18749;score=1232
scaffold77|size996369	protein2genome	match_part	684370	684547	1232	-	.	ID=scaffold77|size996369:hsp:23383:3.12.0.6;Parent=scaffold77|size996369:hit:12188:3.12.0.6;Target=jgi|Thaoce1|73700|rna18749 11 66 +;Gap=M178
scaffold77|size996369	protein2genome	match_part	683929	684271	1232	-	.	ID=scaffold77|size996369:hsp:23384:3.12.0.6;Parent=scaffold77|size996369:hit:12188:3.12.0.6;Target=jgi|Thaoce1|73700|rna18749 67 176 +;Gap=M343
scaffold77|size996369	protein2genome	match_part	683288	683831	1232	-	.	ID=scaffold77|size996369:hsp:23385:3.12.0.6;Parent=scaffold77|size996369:hit:12188:3.12.0.6;Target=jgi|Thaoce1|73700|rna18749 177 358 +;Gap=M544
scaffold77|size996369	protein2genome	protein_match	683288	683740	683	-	.	ID=scaffold77|size996369:hit:12189:3.12.0.6;Name=jgi|Thaps3|261823|thaps1_ua_kg.chr_3000201;score=683
scaffold77|size996369	protein2genome	match_part	683288	683740	683	-	.	ID=scaffold77|size996369:hsp:23386:3.12.0.6;Parent=scaffold77|size996369:hit:12189:3.12.0.6;Target=jgi|Thaps3|261823|thaps1_ua_kg.chr_3000201 109 259 +;Gap=M453
scaffold77|size996369	protein2genome	protein_match	684371	684547	119	-	.	ID=scaffold77|size996369:hit:12190:3.12.0.6;Name=jgi|Thaoce1|83232|rna27688;score=119
scaffold77|size996369	protein2genome	match_part	684371	684547	119	-	.	ID=scaffold77|size996369:hsp:23387:3.12.0.6;Parent=scaffold77|size996369:hit:12190:3.12.0.6;Target=jgi|Thaoce1|83232|rna27688 11 66 +;Gap=M177
scaffold77|size996369	blastx	protein_match	696759	698453	1511	-	.	ID=scaffold77|size996369:hit:12191:3.12.0.6;Name=jgi|Thaoce1|79866|rna9285;score=1511
scaffold77|size996369	blastx	match_part	696759	698453	1511	-	.	ID=scaffold77|size996369:hsp:23388:3.12.0.6;Parent=scaffold77|size996369:hit:12191:3.12.0.6;Target=jgi|Thaoce1|79866|rna9285 125 675 +;Gap=M1695
scaffold77|size996369	blastx	protein_match	697389	697535	123	-	.	ID=scaffold77|size996369:hit:12192:3.12.0.6;Name=jgi|Thaoce1|83515|rna23431;score=123
scaffold77|size996369	blastx	match_part	697389	697535	123	-	.	ID=scaffold77|size996369:hsp:23389:3.12.0.6;Parent=scaffold77|size996369:hit:12192:3.12.0.6;Target=jgi|Thaoce1|83515|rna23431 14 62 +;Gap=M147
scaffold77|size996369	blastx	protein_match	697317	697997	480	-	.	ID=scaffold77|size996369:hit:12193:3.12.0.6;Name=jgi|Thaoce1|100347|rna3929;score=480
scaffold77|size996369	blastx	match_part	697317	697997	480	-	.	ID=scaffold77|size996369:hsp:23390:3.12.0.6;Parent=scaffold77|size996369:hit:12193:3.12.0.6;Target=jgi|Thaoce1|100347|rna3929 52 258 +;Gap=M681
scaffold77|size996369	blastx	protein_match	696765	697559	689	-	.	ID=scaffold77|size996369:hit:12194:3.12.0.6;Name=jgi|Thaoce1|94946|rna12941;score=689
scaffold77|size996369	blastx	match_part	696765	697559	689	-	.	ID=scaffold77|size996369:hsp:23391:3.12.0.6;Parent=scaffold77|size996369:hit:12194:3.12.0.6;Target=jgi|Thaoce1|94946|rna12941 48 311 +;Gap=M795
scaffold77|size996369	blastx	protein_match	697806	698183	438	-	.	ID=scaffold77|size996369:hit:12195:3.12.0.6;Name=jgi|Thaoce1|78350|rna28436;score=438
scaffold77|size996369	blastx	match_part	697806	698183	438	-	.	ID=scaffold77|size996369:hsp:23392:3.12.0.6;Parent=scaffold77|size996369:hit:12195:3.12.0.6;Target=jgi|Thaoce1|78350|rna28436 1 126 +;Gap=M378
scaffold77|size996369	blastx	protein_match	696884	697316	83	-	.	ID=scaffold77|size996369:hit:12196:3.12.0.6;Name=jgi|Thaoce1|74193|rna7899;score=83
scaffold77|size996369	blastx	match_part	697056	697316	295	-	.	ID=scaffold77|size996369:hsp:23393:3.12.0.6;Parent=scaffold77|size996369:hit:12196:3.12.0.6;Target=jgi|Thaoce1|74193|rna7899 1 87 +;Gap=M261
scaffold77|size996369	blastx	match_part	696884	697057	83	-	.	ID=scaffold77|size996369:hsp:23394:3.12.0.6;Parent=scaffold77|size996369:hit:12196:3.12.0.6;Target=jgi|Thaoce1|74193|rna7899 87 144 +;Gap=M174
scaffold77|size996369	blastx	protein_match	698854	699993	789	-	.	ID=scaffold77|size996369:hit:12197:3.12.0.6;Name=jgi|Thaoce1|73267|rna23082;score=789
scaffold77|size996369	blastx	match_part	698854	699993	789	-	.	ID=scaffold77|size996369:hsp:23395:3.12.0.6;Parent=scaffold77|size996369:hit:12197:3.12.0.6;Target=jgi|Thaoce1|73267|rna23082 37 418 +;Gap=M1140
scaffold77|size996369	blastx	protein_match	696837	699993	1692	-	.	ID=scaffold77|size996369:hit:12198:3.12.0.6;Name=jgi|Thaoce1|99069|rna12006;score=1692
scaffold77|size996369	blastx	match_part	698794	699993	812	-	.	ID=scaffold77|size996369:hsp:23396:3.12.0.6;Parent=scaffold77|size996369:hit:12198:3.12.0.6;Target=jgi|Thaoce1|99069|rna12006 833 1243 +;Gap=M1200
scaffold77|size996369	blastx	match_part	698450	698728	79	-	.	ID=scaffold77|size996369:hsp:23397:3.12.0.6;Parent=scaffold77|size996369:hit:12198:3.12.0.6;Target=jgi|Thaoce1|99069|rna12006 1254 1381 +;Gap=M279
scaffold77|size996369	blastx	match_part	696837	698453	1692	-	.	ID=scaffold77|size996369:hsp:23398:3.12.0.6;Parent=scaffold77|size996369:hit:12198:3.12.0.6;Target=jgi|Thaoce1|99069|rna12006 1381 1917 +;Gap=M1617
scaffold77|size996369	blastx	protein_match	696837	697268	422	-	.	ID=scaffold77|size996369:hit:12199:3.12.0.6;Name=jgi|Thaoce1|86857|rna27263;score=422
scaffold77|size996369	blastx	match_part	696837	697268	422	-	.	ID=scaffold77|size996369:hsp:23399:3.12.0.6;Parent=scaffold77|size996369:hit:12199:3.12.0.6;Target=jgi|Thaoce1|86857|rna27263 3 135 +;Gap=M432
scaffold77|size996369	blastx	protein_match	696840	697127	237	-	.	ID=scaffold77|size996369:hit:12200:3.12.0.6;Name=jgi|Fracy1|247541|fgenesh2_pg.20_%2523_332;score=237
scaffold77|size996369	blastx	match_part	696840	697127	237	-	.	ID=scaffold77|size996369:hsp:23400:3.12.0.6;Parent=scaffold77|size996369:hit:12200:3.12.0.6;Target=jgi|Fracy1|247541|fgenesh2_pg.20_%252523_332 1 97 +;Gap=M288
scaffold77|size996369	blastx	protein_match	696840	697127	237	-	.	ID=scaffold77|size996369:hit:12201:3.12.0.6;Name=jgi|Fracy1|247541|fgenesh2_pg.20_%2523_332;score=237
scaffold77|size996369	blastx	match_part	696840	697127	237	-	.	ID=scaffold77|size996369:hsp:23401:3.12.0.6;Parent=scaffold77|size996369:hit:12201:3.12.0.6;Target=jgi|Fracy1|247541|fgenesh2_pg.20_%252523_332 1 97 +;Gap=M288
scaffold77|size996369	blastx	protein_match	696840	697127	237	-	.	ID=scaffold77|size996369:hit:12202:3.12.0.6;Name=jgi|Fracy1|247541|fgenesh2_pg.20_%2523_332;score=237
scaffold77|size996369	blastx	match_part	696840	697127	237	-	.	ID=scaffold77|size996369:hsp:23402:3.12.0.6;Parent=scaffold77|size996369:hit:12202:3.12.0.6;Target=jgi|Fracy1|247541|fgenesh2_pg.20_%252523_332 1 97 +;Gap=M288
scaffold77|size996369	blastx	protein_match	698935	699723	564	-	.	ID=scaffold77|size996369:hit:12203:3.12.0.6;Name=jgi|Phatr2|31533|fgenesh1_pg.C_chr_1000134;score=564
scaffold77|size996369	blastx	match_part	698935	699723	564	-	.	ID=scaffold77|size996369:hsp:23403:3.12.0.6;Parent=scaffold77|size996369:hit:12203:3.12.0.6;Target=jgi|Phatr2|31533|fgenesh1_pg.C_chr_1000134 162 424 +;Gap=M789
scaffold77|size996369	blastx	protein_match	696951	697151	214	-	.	ID=scaffold77|size996369:hit:12204:3.12.0.6;Name=jgi|Thaoce1|100348|rna3930;score=214
scaffold77|size996369	blastx	match_part	696951	697151	214	-	.	ID=scaffold77|size996369:hsp:23404:3.12.0.6;Parent=scaffold77|size996369:hit:12204:3.12.0.6;Target=jgi|Thaoce1|100348|rna3930 8 74 +;Gap=M201
scaffold77|size996369	blastx	protein_match	698100	699528	390	-	.	ID=scaffold77|size996369:hit:12205:3.12.0.6;Name=jgi|Thaoce1|94110|rna7533;score=390
scaffold77|size996369	blastx	match_part	699406	699528	119	-	.	ID=scaffold77|size996369:hsp:23405:3.12.0.6;Parent=scaffold77|size996369:hit:12205:3.12.0.6;Target=jgi|Thaoce1|94110|rna7533 1 41 +;Gap=M123
scaffold77|size996369	blastx	match_part	698100	698588	390	-	.	ID=scaffold77|size996369:hsp:23406:3.12.0.6;Parent=scaffold77|size996369:hit:12205:3.12.0.6;Target=jgi|Thaoce1|94110|rna7533 36 197 +;Gap=M489
scaffold77|size996369	blastx	protein_match	697065	697316	291	-	.	ID=scaffold77|size996369:hit:12206:3.12.0.6;Name=jgi|Thaoce1|77882|rna23268;score=291
scaffold77|size996369	blastx	match_part	697065	697316	291	-	.	ID=scaffold77|size996369:hsp:23407:3.12.0.6;Parent=scaffold77|size996369:hit:12206:3.12.0.6;Target=jgi|Thaoce1|77882|rna23268 1 84 +;Gap=M252
scaffold77|size996369	blastx	protein_match	696765	697391	577	-	.	ID=scaffold77|size996369:hit:12207:3.12.0.6;Name=jgi|Thaoce1|73676|rna26756;score=577
scaffold77|size996369	blastx	match_part	696765	697391	577	-	.	ID=scaffold77|size996369:hsp:23408:3.12.0.6;Parent=scaffold77|size996369:hit:12207:3.12.0.6;Target=jgi|Thaoce1|73676|rna26756 190 397 +;Gap=M627
scaffold77|size996369	blastx	protein_match	698043	699402	263	-	.	ID=scaffold77|size996369:hit:12208:3.12.0.6;Name=jgi|Fracy1|237209|fgenesh2_pg.4_%2523_757;score=263
scaffold77|size996369	blastx	match_part	698938	699402	281	-	.	ID=scaffold77|size996369:hsp:23409:3.12.0.6;Parent=scaffold77|size996369:hit:12208:3.12.0.6;Target=jgi|Fracy1|237209|fgenesh2_pg.4_%252523_757 53 207 +;Gap=M465
scaffold77|size996369	blastx	match_part	698043	698453	263	-	.	ID=scaffold77|size996369:hsp:23410:3.12.0.6;Parent=scaffold77|size996369:hit:12208:3.12.0.6;Target=jgi|Fracy1|237209|fgenesh2_pg.4_%252523_757 391 531 +;Gap=M411
scaffold77|size996369	blastx	protein_match	698043	699402	263	-	.	ID=scaffold77|size996369:hit:12209:3.12.0.6;Name=jgi|Fracy1|237209|fgenesh2_pg.4_%2523_757;score=263
scaffold77|size996369	blastx	match_part	698938	699402	281	-	.	ID=scaffold77|size996369:hsp:23411:3.12.0.6;Parent=scaffold77|size996369:hit:12209:3.12.0.6;Target=jgi|Fracy1|237209|fgenesh2_pg.4_%252523_757 53 207 +;Gap=M465
scaffold77|size996369	blastx	match_part	698043	698453	263	-	.	ID=scaffold77|size996369:hsp:23412:3.12.0.6;Parent=scaffold77|size996369:hit:12209:3.12.0.6;Target=jgi|Fracy1|237209|fgenesh2_pg.4_%252523_757 391 531 +;Gap=M411
scaffold77|size996369	blastx	protein_match	698043	699402	263	-	.	ID=scaffold77|size996369:hit:12210:3.12.0.6;Name=jgi|Fracy1|237209|fgenesh2_pg.4_%2523_757;score=263
scaffold77|size996369	blastx	match_part	698938	699402	281	-	.	ID=scaffold77|size996369:hsp:23413:3.12.0.6;Parent=scaffold77|size996369:hit:12210:3.12.0.6;Target=jgi|Fracy1|237209|fgenesh2_pg.4_%252523_757 53 207 +;Gap=M465
scaffold77|size996369	blastx	match_part	698043	698453	263	-	.	ID=scaffold77|size996369:hsp:23414:3.12.0.6;Parent=scaffold77|size996369:hit:12210:3.12.0.6;Target=jgi|Fracy1|237209|fgenesh2_pg.4_%252523_757 391 531 +;Gap=M411
scaffold77|size996369	blastx	protein_match	698971	699690	501	-	.	ID=scaffold77|size996369:hit:12211:3.12.0.6;Name=jgi|Phatr2|41578|fgenesh1_pg.C_chr_31000082;score=501
scaffold77|size996369	blastx	match_part	698971	699690	501	-	.	ID=scaffold77|size996369:hsp:23415:3.12.0.6;Parent=scaffold77|size996369:hit:12211:3.12.0.6;Target=jgi|Phatr2|41578|fgenesh1_pg.C_chr_31000082 47 286 +;Gap=M720
scaffold77|size996369	blastx	protein_match	696810	699990	1605	-	.	ID=scaffold77|size996369:hit:12212:3.12.0.6;Name=jgi|Thaoce1|84411|rna24349;score=1605
scaffold77|size996369	blastx	match_part	698854	699990	821	-	.	ID=scaffold77|size996369:hsp:23416:3.12.0.6;Parent=scaffold77|size996369:hit:12212:3.12.0.6;Target=jgi|Thaoce1|84411|rna24349 314 694 +;Gap=M1137
scaffold77|size996369	blastx	match_part	698450	698512	71	-	.	ID=scaffold77|size996369:hsp:23417:3.12.0.6;Parent=scaffold77|size996369:hit:12212:3.12.0.6;Target=jgi|Thaoce1|84411|rna24349 885 905 +;Gap=M63
scaffold77|size996369	blastx	match_part	696810	698453	1605	-	.	ID=scaffold77|size996369:hsp:23418:3.12.0.6;Parent=scaffold77|size996369:hit:12212:3.12.0.6;Target=jgi|Thaoce1|84411|rna24349 905 1453 +;Gap=M1644
scaffold77|size996369	blastx	protein_match	698088	699993	338	-	.	ID=scaffold77|size996369:hit:12213:3.12.0.6;Name=jgi|Thaoce1|85350|rna15332;score=338
scaffold77|size996369	blastx	match_part	698866	699993	710	-	.	ID=scaffold77|size996369:hsp:23419:3.12.0.6;Parent=scaffold77|size996369:hit:12213:3.12.0.6;Target=jgi|Thaoce1|85350|rna15332 218 576 +;Gap=M1128
scaffold77|size996369	blastx	match_part	698088	698450	338	-	.	ID=scaffold77|size996369:hsp:23420:3.12.0.6;Parent=scaffold77|size996369:hit:12213:3.12.0.6;Target=jgi|Thaoce1|85350|rna15332 783 905 +;Gap=M363
scaffold77|size996369	blastx	protein_match	696837	697091	291	-	.	ID=scaffold77|size996369:hit:12214:3.12.0.6;Name=jgi|Thaoce1|80730|rna14441;score=291
scaffold77|size996369	blastx	match_part	696837	697091	291	-	.	ID=scaffold77|size996369:hsp:23421:3.12.0.6;Parent=scaffold77|size996369:hit:12214:3.12.0.6;Target=jgi|Thaoce1|80730|rna14441 18 102 +;Gap=M255
scaffold77|size996369	blastx	protein_match	696810	699993	1719	-	.	ID=scaffold77|size996369:hit:12215:3.12.0.6;Name=jgi|Thaoce1|77924|rna15843;score=1719
scaffold77|size996369	blastx	match_part	698893	699993	791	-	.	ID=scaffold77|size996369:hsp:23422:3.12.0.6;Parent=scaffold77|size996369:hit:12215:3.12.0.6;Target=jgi|Thaoce1|77924|rna15843 393 762 +;Gap=M1101
scaffold77|size996369	blastx	match_part	698450	698653	73	-	.	ID=scaffold77|size996369:hsp:23423:3.12.0.6;Parent=scaffold77|size996369:hit:12215:3.12.0.6;Target=jgi|Thaoce1|77924|rna15843 873 956 +;Gap=M204
scaffold77|size996369	blastx	match_part	696810	698453	1719	-	.	ID=scaffold77|size996369:hsp:23424:3.12.0.6;Parent=scaffold77|size996369:hit:12215:3.12.0.6;Target=jgi|Thaoce1|77924|rna15843 956 1503 +;Gap=M1644
scaffold77|size996369	blastx	protein_match	697587	698566	801	-	.	ID=scaffold77|size996369:hit:12216:3.12.0.6;Name=jgi|Thaoce1|74192|rna7898;score=801
scaffold77|size996369	blastx	match_part	698453	698566	68	-	.	ID=scaffold77|size996369:hsp:23425:3.12.0.6;Parent=scaffold77|size996369:hit:12216:3.12.0.6;Target=jgi|Thaoce1|74192|rna7898 31 73 +;Gap=M114
scaffold77|size996369	blastx	match_part	697587	698456	801	-	.	ID=scaffold77|size996369:hsp:23426:3.12.0.6;Parent=scaffold77|size996369:hit:12216:3.12.0.6;Target=jgi|Thaoce1|74192|rna7898 75 365 +;Gap=M870
scaffold77|size996369	blastx	protein_match	697905	699987	178	-	.	ID=scaffold77|size996369:hit:12217:3.12.0.6;Name=jgi|Fracy1|245411|fgenesh2_pg.15_%2523_248;score=178
scaffold77|size996369	blastx	match_part	698941	699987	493	-	.	ID=scaffold77|size996369:hsp:23427:3.12.0.6;Parent=scaffold77|size996369:hit:12217:3.12.0.6;Target=jgi|Fracy1|245411|fgenesh2_pg.15_%252523_248 132 495 +;Gap=M1047
scaffold77|size996369	blastx	match_part	697905	698138	178	-	.	ID=scaffold77|size996369:hsp:23428:3.12.0.6;Parent=scaffold77|size996369:hit:12217:3.12.0.6;Target=jgi|Fracy1|245411|fgenesh2_pg.15_%252523_248 754 831 +;Gap=M234
scaffold77|size996369	blastx	protein_match	697905	699987	178	-	.	ID=scaffold77|size996369:hit:12218:3.12.0.6;Name=jgi|Fracy1|245411|fgenesh2_pg.15_%2523_248;score=178
scaffold77|size996369	blastx	match_part	698941	699987	493	-	.	ID=scaffold77|size996369:hsp:23429:3.12.0.6;Parent=scaffold77|size996369:hit:12218:3.12.0.6;Target=jgi|Fracy1|245411|fgenesh2_pg.15_%252523_248 132 495 +;Gap=M1047
scaffold77|size996369	blastx	match_part	697905	698138	178	-	.	ID=scaffold77|size996369:hsp:23430:3.12.0.6;Parent=scaffold77|size996369:hit:12218:3.12.0.6;Target=jgi|Fracy1|245411|fgenesh2_pg.15_%252523_248 754 831 +;Gap=M234
scaffold77|size996369	blastx	protein_match	697905	699987	178	-	.	ID=scaffold77|size996369:hit:12219:3.12.0.6;Name=jgi|Fracy1|245411|fgenesh2_pg.15_%2523_248;score=178
scaffold77|size996369	blastx	match_part	698941	699987	493	-	.	ID=scaffold77|size996369:hsp:23431:3.12.0.6;Parent=scaffold77|size996369:hit:12219:3.12.0.6;Target=jgi|Fracy1|245411|fgenesh2_pg.15_%252523_248 132 495 +;Gap=M1047
scaffold77|size996369	blastx	match_part	697905	698138	178	-	.	ID=scaffold77|size996369:hsp:23432:3.12.0.6;Parent=scaffold77|size996369:hit:12219:3.12.0.6;Target=jgi|Fracy1|245411|fgenesh2_pg.15_%252523_248 754 831 +;Gap=M234
scaffold77|size996369	blastx	protein_match	697680	698357	482	-	.	ID=scaffold77|size996369:hit:12220:3.12.0.6;Name=jgi|Thaoce1|81732|rna24766;score=482
scaffold77|size996369	blastx	match_part	697680	698357	482	-	.	ID=scaffold77|size996369:hsp:23433:3.12.0.6;Parent=scaffold77|size996369:hit:12220:3.12.0.6;Target=jgi|Thaoce1|81732|rna24766 33 234 +;Gap=M678
scaffold77|size996369	blastx	protein_match	696951	697667	511	-	.	ID=scaffold77|size996369:hit:12221:3.12.0.6;Name=jgi|Fracy1|233801|fgenesh2_pg.1_%2523_1999;score=511
scaffold77|size996369	blastx	match_part	696951	697667	511	-	.	ID=scaffold77|size996369:hsp:23434:3.12.0.6;Parent=scaffold77|size996369:hit:12221:3.12.0.6;Target=jgi|Fracy1|233801|fgenesh2_pg.1_%252523_1999 1 238 +;Gap=M717
scaffold77|size996369	blastx	protein_match	696951	697667	511	-	.	ID=scaffold77|size996369:hit:12222:3.12.0.6;Name=jgi|Fracy1|233801|fgenesh2_pg.1_%2523_1999;score=511
scaffold77|size996369	blastx	match_part	696951	697667	511	-	.	ID=scaffold77|size996369:hsp:23435:3.12.0.6;Parent=scaffold77|size996369:hit:12222:3.12.0.6;Target=jgi|Fracy1|233801|fgenesh2_pg.1_%252523_1999 1 238 +;Gap=M717
scaffold77|size996369	blastx	protein_match	696951	697667	511	-	.	ID=scaffold77|size996369:hit:12223:3.12.0.6;Name=jgi|Fracy1|233801|fgenesh2_pg.1_%2523_1999;score=511
scaffold77|size996369	blastx	match_part	696951	697667	511	-	.	ID=scaffold77|size996369:hsp:23436:3.12.0.6;Parent=scaffold77|size996369:hit:12223:3.12.0.6;Target=jgi|Fracy1|233801|fgenesh2_pg.1_%252523_1999 1 238 +;Gap=M717
scaffold77|size996369	blastx	protein_match	696834	699954	1315	-	.	ID=scaffold77|size996369:hit:12224:3.12.0.6;Name=jgi|Thaoce1|87235|rna14381;score=1315
scaffold77|size996369	blastx	match_part	698953	699954	531	-	.	ID=scaffold77|size996369:hsp:23437:3.12.0.6;Parent=scaffold77|size996369:hit:12224:3.12.0.6;Target=jgi|Thaoce1|87235|rna14381 483 830 +;Gap=M1002
scaffold77|size996369	blastx	match_part	696834	698453	1315	-	.	ID=scaffold77|size996369:hsp:23438:3.12.0.6;Parent=scaffold77|size996369:hit:12224:3.12.0.6;Target=jgi|Thaoce1|87235|rna14381 1197 1739 +;Gap=M1620
scaffold77|size996369	blastx	protein_match	696843	699987	1172	-	.	ID=scaffold77|size996369:hit:12225:3.12.0.6;Name=jgi|Fracy1|181779|e_gw1.3.828.1;score=1172
scaffold77|size996369	blastx	match_part	698941	699987	493	-	.	ID=scaffold77|size996369:hsp:23439:3.12.0.6;Parent=scaffold77|size996369:hit:12225:3.12.0.6;Target=jgi|Fracy1|181779|e_gw1.3.828.1 136 499 +;Gap=M1047
scaffold77|size996369	blastx	match_part	696843	698456	1172	-	.	ID=scaffold77|size996369:hsp:23440:3.12.0.6;Parent=scaffold77|size996369:hit:12225:3.12.0.6;Target=jgi|Fracy1|181779|e_gw1.3.828.1 686 1225 +;Gap=M1614
scaffold77|size996369	blastx	protein_match	696843	699987	1172	-	.	ID=scaffold77|size996369:hit:12226:3.12.0.6;Name=jgi|Fracy1|181779|e_gw1.3.828.1;score=1172
scaffold77|size996369	blastx	match_part	698941	699987	493	-	.	ID=scaffold77|size996369:hsp:23441:3.12.0.6;Parent=scaffold77|size996369:hit:12226:3.12.0.6;Target=jgi|Fracy1|181779|e_gw1.3.828.1 136 499 +;Gap=M1047
scaffold77|size996369	blastx	match_part	696843	698456	1172	-	.	ID=scaffold77|size996369:hsp:23442:3.12.0.6;Parent=scaffold77|size996369:hit:12226:3.12.0.6;Target=jgi|Fracy1|181779|e_gw1.3.828.1 686 1225 +;Gap=M1614
scaffold77|size996369	blastx	protein_match	696843	699987	1172	-	.	ID=scaffold77|size996369:hit:12227:3.12.0.6;Name=jgi|Fracy1|181779|e_gw1.3.828.1;score=1172
scaffold77|size996369	blastx	match_part	698941	699987	493	-	.	ID=scaffold77|size996369:hsp:23443:3.12.0.6;Parent=scaffold77|size996369:hit:12227:3.12.0.6;Target=jgi|Fracy1|181779|e_gw1.3.828.1 136 499 +;Gap=M1047
scaffold77|size996369	blastx	match_part	696843	698456	1172	-	.	ID=scaffold77|size996369:hsp:23444:3.12.0.6;Parent=scaffold77|size996369:hit:12227:3.12.0.6;Target=jgi|Fracy1|181779|e_gw1.3.828.1 686 1225 +;Gap=M1614
scaffold77|size996369	blastx	protein_match	696951	697193	253	-	.	ID=scaffold77|size996369:hit:12228:3.12.0.6;Name=jgi|Thaoce1|79852|rna18616;score=253
scaffold77|size996369	blastx	match_part	696951	697193	253	-	.	ID=scaffold77|size996369:hsp:23445:3.12.0.6;Parent=scaffold77|size996369:hit:12228:3.12.0.6;Target=jgi|Thaoce1|79852|rna18616 43 123 +;Gap=M243
scaffold77|size996369	blastx	protein_match	697065	699987	370	-	.	ID=scaffold77|size996369:hit:12229:3.12.0.6;Name=jgi|Fracy1|245987|fgenesh2_pg.16_%2523_354;score=370
scaffold77|size996369	blastx	match_part	698941	699987	486	-	.	ID=scaffold77|size996369:hsp:23446:3.12.0.6;Parent=scaffold77|size996369:hit:12229:3.12.0.6;Target=jgi|Fracy1|245987|fgenesh2_pg.16_%252523_354 12 375 +;Gap=M1047
scaffold77|size996369	blastx	match_part	697947	698456	316	-	.	ID=scaffold77|size996369:hsp:23447:3.12.0.6;Parent=scaffold77|size996369:hit:12229:3.12.0.6;Target=jgi|Fracy1|245987|fgenesh2_pg.16_%252523_354 566 739 +;Gap=M510
scaffold77|size996369	blastx	match_part	697065	697574	370	-	.	ID=scaffold77|size996369:hsp:23448:3.12.0.6;Parent=scaffold77|size996369:hit:12229:3.12.0.6;Target=jgi|Fracy1|245987|fgenesh2_pg.16_%252523_354 743 910 +;Gap=M510
scaffold77|size996369	blastx	protein_match	697065	699987	370	-	.	ID=scaffold77|size996369:hit:12230:3.12.0.6;Name=jgi|Fracy1|245987|fgenesh2_pg.16_%2523_354;score=370
scaffold77|size996369	blastx	match_part	698941	699987	486	-	.	ID=scaffold77|size996369:hsp:23449:3.12.0.6;Parent=scaffold77|size996369:hit:12230:3.12.0.6;Target=jgi|Fracy1|245987|fgenesh2_pg.16_%252523_354 12 375 +;Gap=M1047
scaffold77|size996369	blastx	match_part	697947	698456	316	-	.	ID=scaffold77|size996369:hsp:23450:3.12.0.6;Parent=scaffold77|size996369:hit:12230:3.12.0.6;Target=jgi|Fracy1|245987|fgenesh2_pg.16_%252523_354 566 739 +;Gap=M510
scaffold77|size996369	blastx	match_part	697065	697574	370	-	.	ID=scaffold77|size996369:hsp:23451:3.12.0.6;Parent=scaffold77|size996369:hit:12230:3.12.0.6;Target=jgi|Fracy1|245987|fgenesh2_pg.16_%252523_354 743 910 +;Gap=M510
scaffold77|size996369	blastx	protein_match	696990	697391	386	-	.	ID=scaffold77|size996369:hit:12231:3.12.0.6;Name=jgi|Thaoce1|91494|rna15024;score=386
scaffold77|size996369	blastx	match_part	696990	697391	386	-	.	ID=scaffold77|size996369:hsp:23452:3.12.0.6;Parent=scaffold77|size996369:hit:12231:3.12.0.6;Target=jgi|Thaoce1|91494|rna15024 1 134 +;Gap=M402
scaffold77|size996369	blastx	protein_match	696816	697082	266	-	.	ID=scaffold77|size996369:hit:12232:3.12.0.6;Name=jgi|Thaoce1|73762|rna25162;score=266
scaffold77|size996369	blastx	match_part	696816	697082	266	-	.	ID=scaffold77|size996369:hsp:23453:3.12.0.6;Parent=scaffold77|size996369:hit:12232:3.12.0.6;Target=jgi|Thaoce1|73762|rna25162 1 90 +;Gap=M267
scaffold77|size996369	blastx	protein_match	697050	698512	1368	-	.	ID=scaffold77|size996369:hit:12233:3.12.0.6;Name=jgi|Thaoce1|69679|rna27387;score=1368
scaffold77|size996369	blastx	match_part	698450	698512	70	-	.	ID=scaffold77|size996369:hsp:23454:3.12.0.6;Parent=scaffold77|size996369:hit:12233:3.12.0.6;Target=jgi|Thaoce1|69679|rna27387 7 27 +;Gap=M63
scaffold77|size996369	blastx	match_part	697050	698453	1368	-	.	ID=scaffold77|size996369:hsp:23455:3.12.0.6;Parent=scaffold77|size996369:hit:12233:3.12.0.6;Target=jgi|Thaoce1|69679|rna27387 27 496 +;Gap=M1404
scaffold77|size996369	blastx	protein_match	696834	697664	659	-	.	ID=scaffold77|size996369:hit:12234:3.12.0.6;Name=jgi|Thaoce1|103294|rna26631;score=659
scaffold77|size996369	blastx	match_part	696834	697664	659	-	.	ID=scaffold77|size996369:hsp:23456:3.12.0.6;Parent=scaffold77|size996369:hit:12234:3.12.0.6;Target=jgi|Thaoce1|103294|rna26631 1 280 +;Gap=M831
scaffold77|size996369	blastx	protein_match	696825	699987	1122	-	.	ID=scaffold77|size996369:hit:12235:3.12.0.6;Name=jgi|Fracy1|181335|e_gw1.2.1255.1;score=1122
scaffold77|size996369	blastx	match_part	698845	699987	492	-	.	ID=scaffold77|size996369:hsp:23457:3.12.0.6;Parent=scaffold77|size996369:hit:12235:3.12.0.6;Target=jgi|Fracy1|181335|e_gw1.2.1255.1 206 607 +;Gap=M1143
scaffold77|size996369	blastx	match_part	696825	698456	1122	-	.	ID=scaffold77|size996369:hsp:23458:3.12.0.6;Parent=scaffold77|size996369:hit:12235:3.12.0.6;Target=jgi|Fracy1|181335|e_gw1.2.1255.1 702 1239 +;Gap=M1632
scaffold77|size996369	blastx	protein_match	696825	699987	1122	-	.	ID=scaffold77|size996369:hit:12236:3.12.0.6;Name=jgi|Fracy1|181335|e_gw1.2.1255.1;score=1122
scaffold77|size996369	blastx	match_part	698845	699987	492	-	.	ID=scaffold77|size996369:hsp:23459:3.12.0.6;Parent=scaffold77|size996369:hit:12236:3.12.0.6;Target=jgi|Fracy1|181335|e_gw1.2.1255.1 206 607 +;Gap=M1143
scaffold77|size996369	blastx	match_part	696825	698456	1122	-	.	ID=scaffold77|size996369:hsp:23460:3.12.0.6;Parent=scaffold77|size996369:hit:12236:3.12.0.6;Target=jgi|Fracy1|181335|e_gw1.2.1255.1 702 1239 +;Gap=M1632
scaffold77|size996369	blastx	protein_match	696825	699987	1122	-	.	ID=scaffold77|size996369:hit:12237:3.12.0.6;Name=jgi|Fracy1|181335|e_gw1.2.1255.1;score=1122
scaffold77|size996369	blastx	match_part	698845	699987	492	-	.	ID=scaffold77|size996369:hsp:23461:3.12.0.6;Parent=scaffold77|size996369:hit:12237:3.12.0.6;Target=jgi|Fracy1|181335|e_gw1.2.1255.1 206 607 +;Gap=M1143
scaffold77|size996369	blastx	match_part	696825	698456	1122	-	.	ID=scaffold77|size996369:hsp:23462:3.12.0.6;Parent=scaffold77|size996369:hit:12237:3.12.0.6;Target=jgi|Fracy1|181335|e_gw1.2.1255.1 702 1239 +;Gap=M1632
scaffold77|size996369	blastx	protein_match	696837	699993	1626	-	.	ID=scaffold77|size996369:hit:12238:3.12.0.6;Name=jgi|Thaoce1|82312|rna5511;score=1626
scaffold77|size996369	blastx	match_part	698854	699993	806	-	.	ID=scaffold77|size996369:hsp:23463:3.12.0.6;Parent=scaffold77|size996369:hit:12238:3.12.0.6;Target=jgi|Thaoce1|82312|rna5511 667 1048 +;Gap=M1140
scaffold77|size996369	blastx	match_part	698450	698698	76	-	.	ID=scaffold77|size996369:hsp:23464:3.12.0.6;Parent=scaffold77|size996369:hit:12238:3.12.0.6;Target=jgi|Thaoce1|82312|rna5511 1159 1232 +;Gap=M249
scaffold77|size996369	blastx	match_part	696837	698453	1626	-	.	ID=scaffold77|size996369:hsp:23465:3.12.0.6;Parent=scaffold77|size996369:hit:12238:3.12.0.6;Target=jgi|Thaoce1|82312|rna5511 1232 1772 +;Gap=M1617
scaffold77|size996369	blastx	protein_match	696777	698057	1209	-	.	ID=scaffold77|size996369:hit:12239:3.12.0.6;Name=jgi|Thaoce1|85351|rna15333;score=1209
scaffold77|size996369	blastx	match_part	696777	698057	1209	-	.	ID=scaffold77|size996369:hsp:23466:3.12.0.6;Parent=scaffold77|size996369:hit:12239:3.12.0.6;Target=jgi|Thaoce1|85351|rna15333 1 424 +;Gap=M1281
scaffold77|size996369	blastx	protein_match	696915	699987	382	-	.	ID=scaffold77|size996369:hit:12240:3.12.0.6;Name=jgi|Fracy1|258517|fgenesh2_pg.153_%2523_3;score=382
scaffold77|size996369	blastx	match_part	698947	699987	501	-	.	ID=scaffold77|size996369:hsp:23467:3.12.0.6;Parent=scaffold77|size996369:hit:12240:3.12.0.6;Target=jgi|Fracy1|258517|fgenesh2_pg.153_%252523_3 130 491 +;Gap=M1041
scaffold77|size996369	blastx	match_part	696915	697352	382	-	.	ID=scaffold77|size996369:hsp:23468:3.12.0.6;Parent=scaffold77|size996369:hit:12240:3.12.0.6;Target=jgi|Fracy1|258517|fgenesh2_pg.153_%252523_3 606 750 +;Gap=M438
scaffold77|size996369	blastx	protein_match	696915	699987	382	-	.	ID=scaffold77|size996369:hit:12241:3.12.0.6;Name=jgi|Fracy1|258517|fgenesh2_pg.153_%2523_3;score=382
scaffold77|size996369	blastx	match_part	698947	699987	501	-	.	ID=scaffold77|size996369:hsp:23469:3.12.0.6;Parent=scaffold77|size996369:hit:12241:3.12.0.6;Target=jgi|Fracy1|258517|fgenesh2_pg.153_%252523_3 130 491 +;Gap=M1041
scaffold77|size996369	blastx	match_part	696915	697352	382	-	.	ID=scaffold77|size996369:hsp:23470:3.12.0.6;Parent=scaffold77|size996369:hit:12241:3.12.0.6;Target=jgi|Fracy1|258517|fgenesh2_pg.153_%252523_3 606 750 +;Gap=M438
scaffold77|size996369	blastx	protein_match	696915	699987	382	-	.	ID=scaffold77|size996369:hit:12242:3.12.0.6;Name=jgi|Fracy1|258517|fgenesh2_pg.153_%2523_3;score=382
scaffold77|size996369	blastx	match_part	698947	699987	501	-	.	ID=scaffold77|size996369:hsp:23471:3.12.0.6;Parent=scaffold77|size996369:hit:12242:3.12.0.6;Target=jgi|Fracy1|258517|fgenesh2_pg.153_%252523_3 130 491 +;Gap=M1041
scaffold77|size996369	blastx	match_part	696915	697352	382	-	.	ID=scaffold77|size996369:hsp:23472:3.12.0.6;Parent=scaffold77|size996369:hit:12242:3.12.0.6;Target=jgi|Fracy1|258517|fgenesh2_pg.153_%252523_3 606 750 +;Gap=M438
scaffold77|size996369	blastx	protein_match	696978	699993	529	-	.	ID=scaffold77|size996369:hit:12243:3.12.0.6;Name=jgi|Fracy1|250890|fgenesh2_pg.33_%2523_56;score=529
scaffold77|size996369	blastx	match_part	698935	699993	715	-	.	ID=scaffold77|size996369:hsp:23473:3.12.0.6;Parent=scaffold77|size996369:hit:12243:3.12.0.6;Target=jgi|Fracy1|250890|fgenesh2_pg.33_%252523_56 250 621 +;Gap=M1059
scaffold77|size996369	blastx	match_part	697917	698453	303	-	.	ID=scaffold77|size996369:hsp:23474:3.12.0.6;Parent=scaffold77|size996369:hit:12243:3.12.0.6;Target=jgi|Fracy1|250890|fgenesh2_pg.33_%252523_56 847 1020 +;Gap=M537
scaffold77|size996369	blastx	match_part	696978	697673	529	-	.	ID=scaffold77|size996369:hsp:23475:3.12.0.6;Parent=scaffold77|size996369:hit:12243:3.12.0.6;Target=jgi|Fracy1|250890|fgenesh2_pg.33_%252523_56 1008 1240 +;Gap=M696
scaffold77|size996369	blastx	protein_match	696978	699993	529	-	.	ID=scaffold77|size996369:hit:12244:3.12.0.6;Name=jgi|Fracy1|250890|fgenesh2_pg.33_%2523_56;score=529
scaffold77|size996369	blastx	match_part	698935	699993	715	-	.	ID=scaffold77|size996369:hsp:23476:3.12.0.6;Parent=scaffold77|size996369:hit:12244:3.12.0.6;Target=jgi|Fracy1|250890|fgenesh2_pg.33_%252523_56 250 621 +;Gap=M1059
scaffold77|size996369	blastx	match_part	697917	698453	303	-	.	ID=scaffold77|size996369:hsp:23477:3.12.0.6;Parent=scaffold77|size996369:hit:12244:3.12.0.6;Target=jgi|Fracy1|250890|fgenesh2_pg.33_%252523_56 847 1020 +;Gap=M537
scaffold77|size996369	blastx	match_part	696978	697673	529	-	.	ID=scaffold77|size996369:hsp:23478:3.12.0.6;Parent=scaffold77|size996369:hit:12244:3.12.0.6;Target=jgi|Fracy1|250890|fgenesh2_pg.33_%252523_56 1008 1240 +;Gap=M696
scaffold77|size996369	blastx	protein_match	698935	699630	439	-	.	ID=scaffold77|size996369:hit:12245:3.12.0.6;Name=jgi|Phatr2|37726|fgenesh1_pg.C_chr_13000336;score=439
scaffold77|size996369	blastx	match_part	698935	699630	439	-	.	ID=scaffold77|size996369:hsp:23479:3.12.0.6;Parent=scaffold77|size996369:hit:12245:3.12.0.6;Target=jgi|Phatr2|37726|fgenesh1_pg.C_chr_13000336 2 233 +;Gap=M696
scaffold77|size996369	blastx	protein_match	697425	698120	565	-	.	ID=scaffold77|size996369:hit:12246:3.12.0.6;Name=jgi|Thaoce1|85958|rna10719;score=565
scaffold77|size996369	blastx	match_part	697425	698120	565	-	.	ID=scaffold77|size996369:hsp:23480:3.12.0.6;Parent=scaffold77|size996369:hit:12246:3.12.0.6;Target=jgi|Thaoce1|85958|rna10719 1 218 +;Gap=M696
scaffold77|size996369	blastx	protein_match	696816	697040	244	-	.	ID=scaffold77|size996369:hit:12247:3.12.0.6;Name=jgi|Thaoce1|83591|rna4947;score=244
scaffold77|size996369	blastx	match_part	696816	697040	244	-	.	ID=scaffold77|size996369:hsp:23481:3.12.0.6;Parent=scaffold77|size996369:hit:12247:3.12.0.6;Target=jgi|Thaoce1|83591|rna4947 1 74 +;Gap=M225
scaffold77|size996369	blastx	protein_match	696837	697016	188	-	.	ID=scaffold77|size996369:hit:12248:3.12.0.6;Name=jgi|Thaoce1|77625|rna18793;score=188
scaffold77|size996369	blastx	match_part	696837	697016	188	-	.	ID=scaffold77|size996369:hsp:23482:3.12.0.6;Parent=scaffold77|size996369:hit:12248:3.12.0.6;Target=jgi|Thaoce1|77625|rna18793 8 67 +;Gap=M180
scaffold77|size996369	blastx	protein_match	696837	699993	1627	-	.	ID=scaffold77|size996369:hit:12249:3.12.0.6;Name=jgi|Thaoce1|69461|rna4441;score=1627
scaffold77|size996369	blastx	match_part	698716	699993	789	-	.	ID=scaffold77|size996369:hsp:23483:3.12.0.6;Parent=scaffold77|size996369:hit:12249:3.12.0.6;Target=jgi|Thaoce1|69461|rna4441 476 885 +;Gap=M1278
scaffold77|size996369	blastx	match_part	698450	698653	73	-	.	ID=scaffold77|size996369:hsp:23484:3.12.0.6;Parent=scaffold77|size996369:hit:12249:3.12.0.6;Target=jgi|Thaoce1|69461|rna4441 986 1059 +;Gap=M204
scaffold77|size996369	blastx	match_part	696837	698453	1627	-	.	ID=scaffold77|size996369:hsp:23485:3.12.0.6;Parent=scaffold77|size996369:hit:12249:3.12.0.6;Target=jgi|Thaoce1|69461|rna4441 1059 1595 +;Gap=M1617
scaffold77|size996369	blastx	protein_match	697035	697316	284	-	.	ID=scaffold77|size996369:hit:12250:3.12.0.6;Name=jgi|Thaoce1|94109|rna7532;score=284
scaffold77|size996369	blastx	match_part	697035	697316	284	-	.	ID=scaffold77|size996369:hsp:23486:3.12.0.6;Parent=scaffold77|size996369:hit:12250:3.12.0.6;Target=jgi|Thaoce1|94109|rna7532 1 104 +;Gap=M282
scaffold77|size996369	blastx	protein_match	697509	700500	1029	-	.	ID=scaffold77|size996369:hit:12251:3.12.0.6;Name=jgi|Thaoce1|97451|rna5617;score=1029
scaffold77|size996369	blastx	match_part	698911	700500	1068	-	.	ID=scaffold77|size996369:hsp:23487:3.12.0.6;Parent=scaffold77|size996369:hit:12251:3.12.0.6;Target=jgi|Thaoce1|97451|rna5617 41 549 +;Gap=M1590
scaffold77|size996369	blastx	match_part	698450	698704	152	-	.	ID=scaffold77|size996369:hsp:23488:3.12.0.6;Parent=scaffold77|size996369:hit:12251:3.12.0.6;Target=jgi|Thaoce1|97451|rna5617 591 685 +;Gap=M255
scaffold77|size996369	blastx	match_part	697509	698453	1029	-	.	ID=scaffold77|size996369:hsp:23489:3.12.0.6;Parent=scaffold77|size996369:hit:12251:3.12.0.6;Target=jgi|Thaoce1|97451|rna5617 685 999 +;Gap=M945
scaffold77|size996369	blastx	protein_match	697410	701919	434	-	.	ID=scaffold77|size996369:hit:12252:3.12.0.6;Name=jgi|Thaps3|7686|fgenesh1_pg.C_chr_8000347;score=434
scaffold77|size996369	blastx	match_part	701245	701919	151	-	.	ID=scaffold77|size996369:hsp:23490:3.12.0.6;Parent=scaffold77|size996369:hit:12252:3.12.0.6;Target=jgi|Thaps3|7686|fgenesh1_pg.C_chr_8000347 45 264 +;Gap=M675
scaffold77|size996369	blastx	match_part	699361	699675	197	-	.	ID=scaffold77|size996369:hsp:23491:3.12.0.6;Parent=scaffold77|size996369:hit:12252:3.12.0.6;Target=jgi|Thaps3|7686|fgenesh1_pg.C_chr_8000347 549 654 +;Gap=M315
scaffold77|size996369	blastx	match_part	697410	698012	434	-	.	ID=scaffold77|size996369:hsp:23492:3.12.0.6;Parent=scaffold77|size996369:hit:12252:3.12.0.6;Target=jgi|Thaps3|7686|fgenesh1_pg.C_chr_8000347 754 953 +;Gap=M603
scaffold77|size996369	protein2genome	protein_match	696759	697898	1093	-	.	ID=scaffold77|size996369:hit:12253:3.12.0.6;Name=jgi|Thaoce1|79866|rna9285;score=1093
scaffold77|size996369	protein2genome	match_part	696759	697898	1093	-	.	ID=scaffold77|size996369:hsp:23493:3.12.0.6;Parent=scaffold77|size996369:hit:12253:3.12.0.6;Target=jgi|Thaoce1|79866|rna9285 297 675 +;Gap=M1140
scaffold77|size996369	protein2genome	protein_match	696765	697559	664	-	.	ID=scaffold77|size996369:hit:12254:3.12.0.6;Name=jgi|Thaoce1|94946|rna12941;score=664
scaffold77|size996369	protein2genome	match_part	696765	697559	664	-	.	ID=scaffold77|size996369:hsp:23494:3.12.0.6;Parent=scaffold77|size996369:hit:12254:3.12.0.6;Target=jgi|Thaoce1|94946|rna12941 48 311 +;Gap=M795
scaffold77|size996369	protein2genome	protein_match	697806	698183	427	-	.	ID=scaffold77|size996369:hit:12255:3.12.0.6;Name=jgi|Thaoce1|78350|rna28436;score=427
scaffold77|size996369	protein2genome	match_part	697806	698183	427	-	.	ID=scaffold77|size996369:hsp:23495:3.12.0.6;Parent=scaffold77|size996369:hit:12255:3.12.0.6;Target=jgi|Thaoce1|78350|rna28436 1 126 +;Gap=M378
scaffold77|size996369	protein2genome	protein_match	696884	697316	344	-	.	ID=scaffold77|size996369:hit:12256:3.12.0.6;Name=jgi|Thaoce1|74193|rna7899;score=344
scaffold77|size996369	protein2genome	match_part	696884	697316	344	-	.	ID=scaffold77|size996369:hsp:23496:3.12.0.6;Parent=scaffold77|size996369:hit:12256:3.12.0.6;Target=jgi|Thaoce1|74193|rna7899 1 144 +;Gap=M433
scaffold77|size996369	protein2genome	protein_match	698854	699993	759	-	.	ID=scaffold77|size996369:hit:12257:3.12.0.6;Name=jgi|Thaoce1|73267|rna23082;score=759
scaffold77|size996369	protein2genome	match_part	698854	699993	759	-	.	ID=scaffold77|size996369:hsp:23497:3.12.0.6;Parent=scaffold77|size996369:hit:12257:3.12.0.6;Target=jgi|Thaoce1|73267|rna23082 37 418 +;Gap=M1140
scaffold77|size996369	protein2genome	protein_match	696900	697268	382	-	.	ID=scaffold77|size996369:hit:12258:3.12.0.6;Name=jgi|Thaoce1|86857|rna27263;score=382
scaffold77|size996369	protein2genome	match_part	696900	697268	382	-	.	ID=scaffold77|size996369:hsp:23498:3.12.0.6;Parent=scaffold77|size996369:hit:12258:3.12.0.6;Target=jgi|Thaoce1|86857|rna27263 3 123 +;Gap=M369
scaffold77|size996369	protein2genome	protein_match	696840	697127	225	-	.	ID=scaffold77|size996369:hit:12259:3.12.0.6;Name=jgi|Fracy1|247541|fgenesh2_pg.20_%2523_332;score=225
scaffold77|size996369	protein2genome	match_part	696840	697127	225	-	.	ID=scaffold77|size996369:hsp:23499:3.12.0.6;Parent=scaffold77|size996369:hit:12259:3.12.0.6;Target=jgi|Fracy1|247541|fgenesh2_pg.20_%252523_332 1 97 +;Gap=M288
scaffold77|size996369	protein2genome	protein_match	698935	699744	556	-	.	ID=scaffold77|size996369:hit:12260:3.12.0.6;Name=jgi|Phatr2|31533|fgenesh1_pg.C_chr_1000134;score=556
scaffold77|size996369	protein2genome	match_part	698935	699744	556	-	.	ID=scaffold77|size996369:hsp:23500:3.12.0.6;Parent=scaffold77|size996369:hit:12260:3.12.0.6;Target=jgi|Phatr2|31533|fgenesh1_pg.C_chr_1000134 155 424 +;Gap=M810
scaffold77|size996369	protein2genome	protein_match	696951	697157	207	-	.	ID=scaffold77|size996369:hit:12261:3.12.0.6;Name=jgi|Thaoce1|100348|rna3930;score=207
scaffold77|size996369	protein2genome	match_part	696951	697157	207	-	.	ID=scaffold77|size996369:hsp:23501:3.12.0.6;Parent=scaffold77|size996369:hit:12261:3.12.0.6;Target=jgi|Thaoce1|100348|rna3930 6 74 +;Gap=M207
scaffold77|size996369	protein2genome	protein_match	698100	699528	429	-	.	ID=scaffold77|size996369:hit:12262:3.12.0.6;Name=jgi|Thaoce1|94110|rna7533;score=429
scaffold77|size996369	protein2genome	match_part	699405	699528	429	-	.	ID=scaffold77|size996369:hsp:23502:3.12.0.6;Parent=scaffold77|size996369:hit:12262:3.12.0.6;Target=jgi|Thaoce1|94110|rna7533 1 41 +;Gap=M124
scaffold77|size996369	protein2genome	match_part	698100	698566	429	-	.	ID=scaffold77|size996369:hsp:23503:3.12.0.6;Parent=scaffold77|size996369:hit:12262:3.12.0.6;Target=jgi|Thaoce1|94110|rna7533 42 197 +;Gap=M467
scaffold77|size996369	protein2genome	protein_match	697065	697316	283	-	.	ID=scaffold77|size996369:hit:12263:3.12.0.6;Name=jgi|Thaoce1|77882|rna23268;score=283
scaffold77|size996369	protein2genome	match_part	697065	697316	283	-	.	ID=scaffold77|size996369:hsp:23504:3.12.0.6;Parent=scaffold77|size996369:hit:12263:3.12.0.6;Target=jgi|Thaoce1|77882|rna23268 1 84 +;Gap=M252
scaffold77|size996369	protein2genome	protein_match	698779	699690	529	-	.	ID=scaffold77|size996369:hit:12264:3.12.0.6;Name=jgi|Phatr2|41578|fgenesh1_pg.C_chr_31000082;score=529
scaffold77|size996369	protein2genome	match_part	698779	699690	529	-	.	ID=scaffold77|size996369:hsp:23505:3.12.0.6;Parent=scaffold77|size996369:hit:12264:3.12.0.6;Target=jgi|Phatr2|41578|fgenesh1_pg.C_chr_31000082 47 350 +;Gap=M912
scaffold77|size996369	protein2genome	protein_match	696810	697091	307	-	.	ID=scaffold77|size996369:hit:12265:3.12.0.6;Name=jgi|Thaoce1|80730|rna14441;score=307
scaffold77|size996369	protein2genome	match_part	696810	697091	307	-	.	ID=scaffold77|size996369:hsp:23506:3.12.0.6;Parent=scaffold77|size996369:hit:12265:3.12.0.6;Target=jgi|Thaoce1|80730|rna14441 18 111 +;Gap=M282
scaffold77|size996369	protein2genome	protein_match	697587	698456	754	-	.	ID=scaffold77|size996369:hit:12266:3.12.0.6;Name=jgi|Thaoce1|74192|rna7898;score=754
scaffold77|size996369	protein2genome	match_part	697587	698456	754	-	.	ID=scaffold77|size996369:hsp:23507:3.12.0.6;Parent=scaffold77|size996369:hit:12266:3.12.0.6;Target=jgi|Thaoce1|74192|rna7898 75 365 +;Gap=M870
scaffold77|size996369	protein2genome	protein_match	697680	698357	455	-	.	ID=scaffold77|size996369:hit:12267:3.12.0.6;Name=jgi|Thaoce1|81732|rna24766;score=455
scaffold77|size996369	protein2genome	match_part	697963	698357	455	-	.	ID=scaffold77|size996369:hsp:23508:3.12.0.6;Parent=scaffold77|size996369:hit:12267:3.12.0.6;Target=jgi|Thaoce1|81732|rna24766 33 162 +;Gap=M395
scaffold77|size996369	protein2genome	match_part	697680	697884	455	-	.	ID=scaffold77|size996369:hsp:23509:3.12.0.6;Parent=scaffold77|size996369:hit:12267:3.12.0.6;Target=jgi|Thaoce1|81732|rna24766 163 234 +;Gap=M205
scaffold77|size996369	protein2genome	protein_match	696993	697667	476	-	.	ID=scaffold77|size996369:hit:12268:3.12.0.6;Name=jgi|Fracy1|233801|fgenesh2_pg.1_%2523_1999;score=476
scaffold77|size996369	protein2genome	match_part	696993	697667	476	-	.	ID=scaffold77|size996369:hsp:23510:3.12.0.6;Parent=scaffold77|size996369:hit:12268:3.12.0.6;Target=jgi|Fracy1|233801|fgenesh2_pg.1_%252523_1999 1 226 +;Gap=M675
scaffold77|size996369	protein2genome	protein_match	696951	697312	246	-	.	ID=scaffold77|size996369:hit:12269:3.12.0.6;Name=jgi|Thaoce1|79852|rna18616;score=246
scaffold77|size996369	protein2genome	match_part	696951	697312	246	-	.	ID=scaffold77|size996369:hsp:23511:3.12.0.6;Parent=scaffold77|size996369:hit:12269:3.12.0.6;Target=jgi|Thaoce1|79852|rna18616 3 123 +;Gap=M362
scaffold77|size996369	protein2genome	protein_match	696881	697391	391	-	.	ID=scaffold77|size996369:hit:12270:3.12.0.6;Name=jgi|Thaoce1|91494|rna15024;score=391
scaffold77|size996369	protein2genome	match_part	696881	697391	391	-	.	ID=scaffold77|size996369:hsp:23512:3.12.0.6;Parent=scaffold77|size996369:hit:12270:3.12.0.6;Target=jgi|Thaoce1|91494|rna15024 1 170 +;Gap=M511
scaffold77|size996369	protein2genome	protein_match	696876	697082	257	-	.	ID=scaffold77|size996369:hit:12271:3.12.0.6;Name=jgi|Thaoce1|73762|rna25162;score=257
scaffold77|size996369	protein2genome	match_part	696876	697082	257	-	.	ID=scaffold77|size996369:hsp:23513:3.12.0.6;Parent=scaffold77|size996369:hit:12271:3.12.0.6;Target=jgi|Thaoce1|73762|rna25162 1 69 +;Gap=M207
scaffold77|size996369	protein2genome	protein_match	697050	698512	1329	-	.	ID=scaffold77|size996369:hit:12272:3.12.0.6;Name=jgi|Thaoce1|69679|rna27387;score=1329
scaffold77|size996369	protein2genome	match_part	697050	698512	1329	-	.	ID=scaffold77|size996369:hsp:23514:3.12.0.6;Parent=scaffold77|size996369:hit:12272:3.12.0.6;Target=jgi|Thaoce1|69679|rna27387 7 496 +;Gap=M1463
scaffold77|size996369	protein2genome	protein_match	696834	697664	639	-	.	ID=scaffold77|size996369:hit:12273:3.12.0.6;Name=jgi|Thaoce1|103294|rna26631;score=639
scaffold77|size996369	protein2genome	match_part	696834	697664	639	-	.	ID=scaffold77|size996369:hsp:23515:3.12.0.6;Parent=scaffold77|size996369:hit:12273:3.12.0.6;Target=jgi|Thaoce1|103294|rna26631 1 280 +;Gap=M831
scaffold77|size996369	protein2genome	protein_match	696804	698057	1205	-	.	ID=scaffold77|size996369:hit:12274:3.12.0.6;Name=jgi|Thaoce1|85351|rna15333;score=1205
scaffold77|size996369	protein2genome	match_part	696804	698057	1205	-	.	ID=scaffold77|size996369:hsp:23516:3.12.0.6;Parent=scaffold77|size996369:hit:12274:3.12.0.6;Target=jgi|Thaoce1|85351|rna15333 1 418 +;Gap=M1254
scaffold77|size996369	protein2genome	protein_match	698935	699633	443	-	.	ID=scaffold77|size996369:hit:12275:3.12.0.6;Name=jgi|Phatr2|37726|fgenesh1_pg.C_chr_13000336;score=443
scaffold77|size996369	protein2genome	match_part	698935	699633	443	-	.	ID=scaffold77|size996369:hsp:23517:3.12.0.6;Parent=scaffold77|size996369:hit:12275:3.12.0.6;Target=jgi|Phatr2|37726|fgenesh1_pg.C_chr_13000336 1 233 +;Gap=M699
scaffold77|size996369	protein2genome	protein_match	697425	698120	548	-	.	ID=scaffold77|size996369:hit:12276:3.12.0.6;Name=jgi|Thaoce1|85958|rna10719;score=548
scaffold77|size996369	protein2genome	match_part	697742	698120	548	-	.	ID=scaffold77|size996369:hsp:23518:3.12.0.6;Parent=scaffold77|size996369:hit:12276:3.12.0.6;Target=jgi|Thaoce1|85958|rna10719 1 126 +;Gap=M379
scaffold77|size996369	protein2genome	match_part	697425	697699	548	-	.	ID=scaffold77|size996369:hsp:23519:3.12.0.6;Parent=scaffold77|size996369:hit:12276:3.12.0.6;Target=jgi|Thaoce1|85958|rna10719 127 218 +;Gap=M275
scaffold77|size996369	protein2genome	protein_match	696810	697040	239	-	.	ID=scaffold77|size996369:hit:12277:3.12.0.6;Name=jgi|Thaoce1|83591|rna4947;score=239
scaffold77|size996369	protein2genome	match_part	696810	697040	239	-	.	ID=scaffold77|size996369:hsp:23520:3.12.0.6;Parent=scaffold77|size996369:hit:12277:3.12.0.6;Target=jgi|Thaoce1|83591|rna4947 1 77 +;Gap=M231
scaffold77|size996369	protein2genome	protein_match	696810	697016	208	-	.	ID=scaffold77|size996369:hit:12278:3.12.0.6;Name=jgi|Thaoce1|77625|rna18793;score=208
scaffold77|size996369	protein2genome	match_part	696810	697016	208	-	.	ID=scaffold77|size996369:hsp:23521:3.12.0.6;Parent=scaffold77|size996369:hit:12278:3.12.0.6;Target=jgi|Thaoce1|77625|rna18793 8 76 +;Gap=M207
scaffold77|size996369	blastn	expressed_sequence_match	608076	610444	2309	+	.	ID=scaffold77|size996369:hit:12279:3.12.0.6;Name=TRINITY_DN13145_c0_g1_i1;score=2309
scaffold77|size996369	blastn	match_part	608076	610444	2309	+	.	ID=scaffold77|size996369:hsp:23522:3.12.0.6;Parent=scaffold77|size996369:hit:12279:3.12.0.6;Target=TRINITY_DN13145_c0_g1_i1 71 2439 +;Gap=M2369
scaffold77|size996369	blastn	expressed_sequence_match	612549	614309	318	+	.	ID=scaffold77|size996369:hit:12280:3.12.0.6;Name=TRINITY_DN14168_c0_g1_i1;score=318
scaffold77|size996369	blastn	match_part	612549	612901	318	+	.	ID=scaffold77|size996369:hsp:23523:3.12.0.6;Parent=scaffold77|size996369:hit:12280:3.12.0.6;Target=TRINITY_DN14168_c0_g1_i1 25 372 +;Gap=M353
scaffold77|size996369	blastn	match_part	613017	614309	1257	+	.	ID=scaffold77|size996369:hsp:23524:3.12.0.6;Parent=scaffold77|size996369:hit:12280:3.12.0.6;Target=TRINITY_DN14168_c0_g1_i1 372 1664 +;Gap=M1293
scaffold77|size996369	blastn	expressed_sequence_match	612549	614309	318	+	.	ID=scaffold77|size996369:hit:12281:3.12.0.6;Name=TRINITY_DN14168_c0_g1_i2;score=318
scaffold77|size996369	blastn	match_part	612549	612901	318	+	.	ID=scaffold77|size996369:hsp:23525:3.12.0.6;Parent=scaffold77|size996369:hit:12281:3.12.0.6;Target=TRINITY_DN14168_c0_g1_i2 25 372 +;Gap=M353
scaffold77|size996369	blastn	match_part	613017	613767	715	+	.	ID=scaffold77|size996369:hsp:23526:3.12.0.6;Parent=scaffold77|size996369:hit:12281:3.12.0.6;Target=TRINITY_DN14168_c0_g1_i2 372 1122 +;Gap=M751
scaffold77|size996369	blastn	match_part	613867	614309	443	+	.	ID=scaffold77|size996369:hsp:23527:3.12.0.6;Parent=scaffold77|size996369:hit:12281:3.12.0.6;Target=TRINITY_DN14168_c0_g1_i2 1123 1565 +;Gap=M443
scaffold77|size996369	blastn	expressed_sequence_match	612927	614309	805	+	.	ID=scaffold77|size996369:hit:12282:3.12.0.6;Name=TRINITY_DN14168_c0_g1_i3;score=805
scaffold77|size996369	blastn	match_part	612927	613767	805	+	.	ID=scaffold77|size996369:hsp:23528:3.12.0.6;Parent=scaffold77|size996369:hit:12282:3.12.0.6;Target=TRINITY_DN14168_c0_g1_i3 9 849 +;Gap=M841
scaffold77|size996369	blastn	match_part	613867	614309	443	+	.	ID=scaffold77|size996369:hsp:23529:3.12.0.6;Parent=scaffold77|size996369:hit:12282:3.12.0.6;Target=TRINITY_DN14168_c0_g1_i3 850 1292 +;Gap=M443
scaffold77|size996369	blastn	expressed_sequence_match	612515	614322	346	+	.	ID=scaffold77|size996369:hit:12283:3.12.0.6;Name=TRINITY_DN7115_c0_g1_i1;score=346
scaffold77|size996369	blastn	match_part	612515	612901	346	+	.	ID=scaffold77|size996369:hsp:23530:3.12.0.6;Parent=scaffold77|size996369:hit:12283:3.12.0.6;Target=TRINITY_DN7115_c0_g1_i1 1 382 +;Gap=M387
scaffold77|size996369	blastn	match_part	613017	613767	715	+	.	ID=scaffold77|size996369:hsp:23531:3.12.0.6;Parent=scaffold77|size996369:hit:12283:3.12.0.6;Target=TRINITY_DN7115_c0_g1_i1 382 1132 +;Gap=M751
scaffold77|size996369	blastn	match_part	613867	614322	450	+	.	ID=scaffold77|size996369:hsp:23532:3.12.0.6;Parent=scaffold77|size996369:hit:12283:3.12.0.6;Target=TRINITY_DN7115_c0_g1_i1 1133 1588 +;Gap=M456
scaffold77|size996369	blastn	expressed_sequence_match	621895	627187	2062	-	.	ID=scaffold77|size996369:hit:12284:3.12.0.6;Name=TRINITY_DN17156_c0_g5_i6;score=2062
scaffold77|size996369	blastn	match_part	625104	627187	2062	-	.	ID=scaffold77|size996369:hsp:23533:3.12.0.6;Parent=scaffold77|size996369:hit:12284:3.12.0.6;Target=TRINITY_DN17156_c0_g5_i6 1 2085 +;Gap=M2084
scaffold77|size996369	blastn	match_part	622879	625033	2149	-	.	ID=scaffold77|size996369:hsp:23534:3.12.0.6;Parent=scaffold77|size996369:hit:12284:3.12.0.6;Target=TRINITY_DN17156_c0_g5_i6 2083 4237 +;Gap=M2155
scaffold77|size996369	blastn	match_part	621895	622800	900	-	.	ID=scaffold77|size996369:hsp:23535:3.12.0.6;Parent=scaffold77|size996369:hit:12284:3.12.0.6;Target=TRINITY_DN17156_c0_g5_i6 4238 5143 +;Gap=M906
scaffold77|size996369	blastn	expressed_sequence_match	626508	627156	168	+	.	ID=scaffold77|size996369:hit:12285:3.12.0.6;Name=TRINITY_DN7306_c0_g1_i1;score=168
scaffold77|size996369	blastn	match_part	626508	626687	168	+	.	ID=scaffold77|size996369:hsp:23536:3.12.0.6;Parent=scaffold77|size996369:hit:12285:3.12.0.6;Target=TRINITY_DN7306_c0_g1_i1 1 180 +;Gap=M180
scaffold77|size996369	blastn	match_part	627055	627156	92	+	.	ID=scaffold77|size996369:hsp:23537:3.12.0.6;Parent=scaffold77|size996369:hit:12285:3.12.0.6;Target=TRINITY_DN7306_c0_g1_i1 180 282 +;Gap=M102
scaffold77|size996369	blastn	expressed_sequence_match	626508	627156	117	+	.	ID=scaffold77|size996369:hit:12286:3.12.0.6;Name=TRINITY_DN7306_c0_g2_i1;score=117
scaffold77|size996369	blastn	match_part	626508	626636	117	+	.	ID=scaffold77|size996369:hsp:23538:3.12.0.6;Parent=scaffold77|size996369:hit:12286:3.12.0.6;Target=TRINITY_DN7306_c0_g2_i1 1 129 +;Gap=M129
scaffold77|size996369	blastn	match_part	627055	627156	92	+	.	ID=scaffold77|size996369:hsp:23539:3.12.0.6;Parent=scaffold77|size996369:hit:12286:3.12.0.6;Target=TRINITY_DN7306_c0_g2_i1 129 231 +;Gap=M102
scaffold77|size996369	blastn	expressed_sequence_match	621978	627346	257	+	.	ID=scaffold77|size996369:hit:12287:3.12.0.6;Name=TRINITY_DN8493_c0_g1_i1;score=257
scaffold77|size996369	blastn	match_part	621978	622240	257	+	.	ID=scaffold77|size996369:hsp:23540:3.12.0.6;Parent=scaffold77|size996369:hit:12287:3.12.0.6;Target=TRINITY_DN8493_c0_g1_i1 5 267 +;Gap=M263
scaffold77|size996369	blastn	match_part	622317	622800	484	+	.	ID=scaffold77|size996369:hsp:23541:3.12.0.6;Parent=scaffold77|size996369:hit:12287:3.12.0.6;Target=TRINITY_DN8493_c0_g1_i1 267 750 +;Gap=M484
scaffold77|size996369	blastn	match_part	622879	625033	2131	+	.	ID=scaffold77|size996369:hsp:23542:3.12.0.6;Parent=scaffold77|size996369:hit:12287:3.12.0.6;Target=TRINITY_DN8493_c0_g1_i1 751 2905 +;Gap=M2155
scaffold77|size996369	blastn	match_part	625104	626603	1494	+	.	ID=scaffold77|size996369:hsp:23543:3.12.0.6;Parent=scaffold77|size996369:hit:12287:3.12.0.6;Target=TRINITY_DN8493_c0_g1_i1 2903 4402 +;Gap=M1500
scaffold77|size996369	blastn	match_part	627055	627346	270	+	.	ID=scaffold77|size996369:hsp:23544:3.12.0.6;Parent=scaffold77|size996369:hit:12287:3.12.0.6;Target=TRINITY_DN8493_c0_g1_i1 4402 4694 +;Gap=M292
scaffold77|size996369	blastn	expressed_sequence_match	621518	621915	386	-	.	ID=scaffold77|size996369:hit:12288:3.12.0.6;Name=TRINITY_DN17156_c0_g3_i1;score=386
scaffold77|size996369	blastn	match_part	621518	621915	386	-	.	ID=scaffold77|size996369:hsp:23545:3.12.0.6;Parent=scaffold77|size996369:hit:12288:3.12.0.6;Target=TRINITY_DN17156_c0_g3_i1 1 398 +;Gap=M398
scaffold77|size996369	blastn	expressed_sequence_match	621895	627187	2062	-	.	ID=scaffold77|size996369:hit:12289:3.12.0.6;Name=TRINITY_DN17156_c0_g5_i1;score=2062
scaffold77|size996369	blastn	match_part	625104	627187	2062	-	.	ID=scaffold77|size996369:hsp:23546:3.12.0.6;Parent=scaffold77|size996369:hit:12289:3.12.0.6;Target=TRINITY_DN17156_c0_g5_i1 1 2085 +;Gap=M2084
scaffold77|size996369	blastn	match_part	622879	625033	2149	-	.	ID=scaffold77|size996369:hsp:23547:3.12.0.6;Parent=scaffold77|size996369:hit:12289:3.12.0.6;Target=TRINITY_DN17156_c0_g5_i1 2083 4237 +;Gap=M2155
scaffold77|size996369	blastn	match_part	622317	622800	484	-	.	ID=scaffold77|size996369:hsp:23548:3.12.0.6;Parent=scaffold77|size996369:hit:12289:3.12.0.6;Target=TRINITY_DN17156_c0_g5_i1 4238 4721 +;Gap=M484
scaffold77|size996369	blastn	match_part	621895	622240	340	-	.	ID=scaffold77|size996369:hsp:23549:3.12.0.6;Parent=scaffold77|size996369:hit:12289:3.12.0.6;Target=TRINITY_DN17156_c0_g5_i1 4721 5066 +;Gap=M346
scaffold77|size996369	blastn	expressed_sequence_match	621895	627187	2062	-	.	ID=scaffold77|size996369:hit:12290:3.12.0.6;Name=TRINITY_DN17156_c0_g5_i2;score=2062
scaffold77|size996369	blastn	match_part	625104	627187	2062	-	.	ID=scaffold77|size996369:hsp:23550:3.12.0.6;Parent=scaffold77|size996369:hit:12290:3.12.0.6;Target=TRINITY_DN17156_c0_g5_i2 1 2085 +;Gap=M2084
scaffold77|size996369	blastn	match_part	622317	625033	2711	-	.	ID=scaffold77|size996369:hsp:23551:3.12.0.6;Parent=scaffold77|size996369:hit:12290:3.12.0.6;Target=TRINITY_DN17156_c0_g5_i2 2083 4799 +;Gap=M2717
scaffold77|size996369	blastn	match_part	621895	622240	340	-	.	ID=scaffold77|size996369:hsp:23552:3.12.0.6;Parent=scaffold77|size996369:hit:12290:3.12.0.6;Target=TRINITY_DN17156_c0_g5_i2 4799 5144 +;Gap=M346
scaffold77|size996369	blastn	expressed_sequence_match	621598	621924	315	+	.	ID=scaffold77|size996369:hit:12291:3.12.0.6;Name=TRINITY_DN16237_c0_g1_i1;score=315
scaffold77|size996369	blastn	match_part	621598	621924	315	+	.	ID=scaffold77|size996369:hsp:23553:3.12.0.6;Parent=scaffold77|size996369:hit:12291:3.12.0.6;Target=TRINITY_DN16237_c0_g1_i1 2 328 +;Gap=M327
scaffold77|size996369	blastn	expressed_sequence_match	621895	627187	123	-	.	ID=scaffold77|size996369:hit:12292:3.12.0.6;Name=TRINITY_DN17156_c0_g5_i3;score=123
scaffold77|size996369	blastn	match_part	627055	627187	123	-	.	ID=scaffold77|size996369:hsp:23554:3.12.0.6;Parent=scaffold77|size996369:hit:12292:3.12.0.6;Target=TRINITY_DN17156_c0_g5_i3 1 134 +;Gap=M133
scaffold77|size996369	blastn	match_part	625104	626987	1872	-	.	ID=scaffold77|size996369:hsp:23555:3.12.0.6;Parent=scaffold77|size996369:hit:12292:3.12.0.6;Target=TRINITY_DN17156_c0_g5_i3 134 2017 +;Gap=M1884
scaffold77|size996369	blastn	match_part	622317	625033	2711	-	.	ID=scaffold77|size996369:hsp:23556:3.12.0.6;Parent=scaffold77|size996369:hit:12292:3.12.0.6;Target=TRINITY_DN17156_c0_g5_i3 2015 4731 +;Gap=M2717
scaffold77|size996369	blastn	match_part	621895	622240	340	-	.	ID=scaffold77|size996369:hsp:23557:3.12.0.6;Parent=scaffold77|size996369:hit:12292:3.12.0.6;Target=TRINITY_DN17156_c0_g5_i3 4731 5076 +;Gap=M346
scaffold77|size996369	blastn	expressed_sequence_match	621895	627187	123	-	.	ID=scaffold77|size996369:hit:12293:3.12.0.6;Name=TRINITY_DN17156_c0_g5_i4;score=123
scaffold77|size996369	blastn	match_part	627055	627187	123	-	.	ID=scaffold77|size996369:hsp:23558:3.12.0.6;Parent=scaffold77|size996369:hit:12293:3.12.0.6;Target=TRINITY_DN17156_c0_g5_i4 1 134 +;Gap=M133
scaffold77|size996369	blastn	match_part	625104	626987	1872	-	.	ID=scaffold77|size996369:hsp:23559:3.12.0.6;Parent=scaffold77|size996369:hit:12293:3.12.0.6;Target=TRINITY_DN17156_c0_g5_i4 134 2017 +;Gap=M1884
scaffold77|size996369	blastn	match_part	622879	625033	2149	-	.	ID=scaffold77|size996369:hsp:23560:3.12.0.6;Parent=scaffold77|size996369:hit:12293:3.12.0.6;Target=TRINITY_DN17156_c0_g5_i4 2015 4169 +;Gap=M2155
scaffold77|size996369	blastn	match_part	621895	622800	900	-	.	ID=scaffold77|size996369:hsp:23561:3.12.0.6;Parent=scaffold77|size996369:hit:12293:3.12.0.6;Target=TRINITY_DN17156_c0_g5_i4 4170 5075 +;Gap=M906
scaffold77|size996369	blastn	expressed_sequence_match	621895	627187	123	-	.	ID=scaffold77|size996369:hit:12294:3.12.0.6;Name=TRINITY_DN17156_c0_g5_i5;score=123
scaffold77|size996369	blastn	match_part	627055	627187	123	-	.	ID=scaffold77|size996369:hsp:23562:3.12.0.6;Parent=scaffold77|size996369:hit:12294:3.12.0.6;Target=TRINITY_DN17156_c0_g5_i5 1 134 +;Gap=M133
scaffold77|size996369	blastn	match_part	625104	626987	1872	-	.	ID=scaffold77|size996369:hsp:23563:3.12.0.6;Parent=scaffold77|size996369:hit:12294:3.12.0.6;Target=TRINITY_DN17156_c0_g5_i5 134 2017 +;Gap=M1884
scaffold77|size996369	blastn	match_part	622879	625033	2149	-	.	ID=scaffold77|size996369:hsp:23564:3.12.0.6;Parent=scaffold77|size996369:hit:12294:3.12.0.6;Target=TRINITY_DN17156_c0_g5_i5 2015 4169 +;Gap=M2155
scaffold77|size996369	blastn	match_part	622317	622800	484	-	.	ID=scaffold77|size996369:hsp:23565:3.12.0.6;Parent=scaffold77|size996369:hit:12294:3.12.0.6;Target=TRINITY_DN17156_c0_g5_i5 4170 4653 +;Gap=M484
scaffold77|size996369	blastn	match_part	621895	622240	340	-	.	ID=scaffold77|size996369:hsp:23566:3.12.0.6;Parent=scaffold77|size996369:hit:12294:3.12.0.6;Target=TRINITY_DN17156_c0_g5_i5 4653 4998 +;Gap=M346
scaffold77|size996369	blastn	expressed_sequence_match	628247	631155	1734	+	.	ID=scaffold77|size996369:hit:12295:3.12.0.6;Name=TRINITY_DN8763_c0_g1_i2;score=1734
scaffold77|size996369	blastn	match_part	628247	629986	1734	+	.	ID=scaffold77|size996369:hsp:23567:3.12.0.6;Parent=scaffold77|size996369:hit:12295:3.12.0.6;Target=TRINITY_DN8763_c0_g1_i2 1 1740 -;Gap=M1740
scaffold77|size996369	blastn	match_part	631077	631155	79	+	.	ID=scaffold77|size996369:hsp:23568:3.12.0.6;Parent=scaffold77|size996369:hit:12295:3.12.0.6;Target=TRINITY_DN8763_c0_g1_i2 1 79 +;Gap=M79
scaffold77|size996369	blastn	expressed_sequence_match	627503	631155	2184	+	.	ID=scaffold77|size996369:hit:12296:3.12.0.6;Name=TRINITY_DN3655_c0_g1_i1;score=2184
scaffold77|size996369	blastn	match_part	627503	629686	2184	+	.	ID=scaffold77|size996369:hsp:23569:3.12.0.6;Parent=scaffold77|size996369:hit:12296:3.12.0.6;Target=TRINITY_DN3655_c0_g1_i1 1 2184 +;Gap=M2184
scaffold77|size996369	blastn	match_part	629850	630025	176	+	.	ID=scaffold77|size996369:hsp:23570:3.12.0.6;Parent=scaffold77|size996369:hit:12296:3.12.0.6;Target=TRINITY_DN3655_c0_g1_i1 2183 2358 +;Gap=M176
scaffold77|size996369	blastn	match_part	631038	631155	112	+	.	ID=scaffold77|size996369:hsp:23571:3.12.0.6;Parent=scaffold77|size996369:hit:12296:3.12.0.6;Target=TRINITY_DN3655_c0_g1_i1 2241 2358 -;Gap=M118
scaffold77|size996369	blastn	expressed_sequence_match	629622	629861	240	+	.	ID=scaffold77|size996369:hit:12297:3.12.0.6;Name=TRINITY_DN18192_c0_g1_i1;score=240
scaffold77|size996369	blastn	match_part	629622	629861	240	+	.	ID=scaffold77|size996369:hsp:23572:3.12.0.6;Parent=scaffold77|size996369:hit:12297:3.12.0.6;Target=TRINITY_DN18192_c0_g1_i1 1 240 +;Gap=M240
scaffold77|size996369	blastn	expressed_sequence_match	632800	633221	206	+	.	ID=scaffold77|size996369:hit:12298:3.12.0.6;Name=TRINITY_DN9271_c0_g1_i1;score=206
scaffold77|size996369	blastn	match_part	632800	633221	206	+	.	ID=scaffold77|size996369:hsp:23573:3.12.0.6;Parent=scaffold77|size996369:hit:12298:3.12.0.6;Target=TRINITY_DN9271_c0_g1_i1 34 455 +;Gap=M422
scaffold77|size996369	blastn	expressed_sequence_match	632818	633305	218	+	.	ID=scaffold77|size996369:hit:12299:3.12.0.6;Name=TRINITY_DN9271_c0_g1_i2;score=218
scaffold77|size996369	blastn	match_part	632818	633305	218	+	.	ID=scaffold77|size996369:hsp:23574:3.12.0.6;Parent=scaffold77|size996369:hit:12299:3.12.0.6;Target=TRINITY_DN9271_c0_g1_i2 8 495 +;Gap=M488
scaffold77|size996369	blastn	expressed_sequence_match	634165	634448	98	+	.	ID=scaffold77|size996369:hit:12300:3.12.0.6;Name=TRINITY_DN26296_c0_g1_i1;score=98
scaffold77|size996369	blastn	match_part	634165	634448	98	+	.	ID=scaffold77|size996369:hsp:23575:3.12.0.6;Parent=scaffold77|size996369:hit:12300:3.12.0.6;Target=TRINITY_DN26296_c0_g1_i1 1 284 +;Gap=M284
scaffold77|size996369	blastn	expressed_sequence_match	634027	634184	122	+	.	ID=scaffold77|size996369:hit:12301:3.12.0.6;Name=TRINITY_DN16618_c0_g1_i1;score=122
scaffold77|size996369	blastn	match_part	634027	634184	122	+	.	ID=scaffold77|size996369:hsp:23576:3.12.0.6;Parent=scaffold77|size996369:hit:12301:3.12.0.6;Target=TRINITY_DN16618_c0_g1_i1 14 171 +;Gap=M158
scaffold77|size996369	blastn	expressed_sequence_match	634542	635003	138	+	.	ID=scaffold77|size996369:hit:12302:3.12.0.6;Name=TRINITY_DN22352_c0_g1_i1;score=138
scaffold77|size996369	blastn	match_part	634542	635003	138	+	.	ID=scaffold77|size996369:hsp:23577:3.12.0.6;Parent=scaffold77|size996369:hit:12302:3.12.0.6;Target=TRINITY_DN22352_c0_g1_i1 44 505 +;Gap=M462
scaffold77|size996369	blastn	expressed_sequence_match	635402	635730	125	+	.	ID=scaffold77|size996369:hit:12303:3.12.0.6;Name=TRINITY_DN27113_c0_g1_i1;score=125
scaffold77|size996369	blastn	match_part	635402	635730	125	+	.	ID=scaffold77|size996369:hsp:23578:3.12.0.6;Parent=scaffold77|size996369:hit:12303:3.12.0.6;Target=TRINITY_DN27113_c0_g1_i1 52 380 +;Gap=M329
scaffold77|size996369	blastn	expressed_sequence_match	637368	637620	85	+	.	ID=scaffold77|size996369:hit:12304:3.12.0.6;Name=TRINITY_DN26077_c0_g1_i1;score=85
scaffold77|size996369	blastn	match_part	637368	637620	85	+	.	ID=scaffold77|size996369:hsp:23579:3.12.0.6;Parent=scaffold77|size996369:hit:12304:3.12.0.6;Target=TRINITY_DN26077_c0_g1_i1 8 260 +;Gap=M253
scaffold77|size996369	blastn	expressed_sequence_match	638930	642623	2862	+	.	ID=scaffold77|size996369:hit:12305:3.12.0.6;Name=TRINITY_DN9567_c0_g1_i7;score=2862
scaffold77|size996369	blastn	match_part	638930	641862	2862	+	.	ID=scaffold77|size996369:hsp:23580:3.12.0.6;Parent=scaffold77|size996369:hit:12305:3.12.0.6;Target=TRINITY_DN9567_c0_g1_i7 1 2932 +;Gap=M2933
scaffold77|size996369	blastn	match_part	641971	642014	44	+	.	ID=scaffold77|size996369:hsp:23581:3.12.0.6;Parent=scaffold77|size996369:hit:12305:3.12.0.6;Target=TRINITY_DN9567_c0_g1_i7 2932 2975 +;Gap=M44
scaffold77|size996369	blastn	match_part	642081	642623	543	+	.	ID=scaffold77|size996369:hsp:23582:3.12.0.6;Parent=scaffold77|size996369:hit:12305:3.12.0.6;Target=TRINITY_DN9567_c0_g1_i7 2975 3517 +;Gap=M543
scaffold77|size996369	blastn	expressed_sequence_match	640643	643371	282	-	.	ID=scaffold77|size996369:hit:12306:3.12.0.6;Name=TRINITY_DN16371_c0_g1_i3;score=282
scaffold77|size996369	blastn	match_part	643084	643371	282	-	.	ID=scaffold77|size996369:hsp:23583:3.12.0.6;Parent=scaffold77|size996369:hit:12306:3.12.0.6;Target=TRINITY_DN16371_c0_g1_i3 1 288 +;Gap=M288
scaffold77|size996369	blastn	match_part	642801	642976	176	-	.	ID=scaffold77|size996369:hsp:23584:3.12.0.6;Parent=scaffold77|size996369:hit:12306:3.12.0.6;Target=TRINITY_DN16371_c0_g1_i3 289 464 +;Gap=M176
scaffold77|size996369	blastn	match_part	640643	642710	1996	-	.	ID=scaffold77|size996369:hsp:23585:3.12.0.6;Parent=scaffold77|size996369:hit:12306:3.12.0.6;Target=TRINITY_DN16371_c0_g1_i3 464 2531 +;Gap=M2068
scaffold77|size996369	blastn	expressed_sequence_match	642057	643574	128	+	.	ID=scaffold77|size996369:hit:12307:3.12.0.6;Name=TRINITY_DN15754_c0_g1_i4;score=128
scaffold77|size996369	blastn	match_part	642057	642184	128	+	.	ID=scaffold77|size996369:hsp:23586:3.12.0.6;Parent=scaffold77|size996369:hit:12307:3.12.0.6;Target=TRINITY_DN15754_c0_g1_i4 1 128 +;Gap=M128
scaffold77|size996369	blastn	match_part	642300	643574	1216	+	.	ID=scaffold77|size996369:hsp:23587:3.12.0.6;Parent=scaffold77|size996369:hit:12307:3.12.0.6;Target=TRINITY_DN15754_c0_g1_i4 129 1402 +;Gap=M1275
scaffold77|size996369	blastn	expressed_sequence_match	638930	642945	2874	+	.	ID=scaffold77|size996369:hit:12308:3.12.0.6;Name=TRINITY_DN9567_c0_g1_i9;score=2874
scaffold77|size996369	blastn	match_part	638930	641862	2874	+	.	ID=scaffold77|size996369:hsp:23588:3.12.0.6;Parent=scaffold77|size996369:hit:12308:3.12.0.6;Target=TRINITY_DN9567_c0_g1_i9 1 2932 +;Gap=M2933
scaffold77|size996369	blastn	match_part	641971	642710	740	+	.	ID=scaffold77|size996369:hsp:23589:3.12.0.6;Parent=scaffold77|size996369:hit:12308:3.12.0.6;Target=TRINITY_DN9567_c0_g1_i9 2932 3671 +;Gap=M740
scaffold77|size996369	blastn	match_part	642801	642945	145	+	.	ID=scaffold77|size996369:hsp:23590:3.12.0.6;Parent=scaffold77|size996369:hit:12308:3.12.0.6;Target=TRINITY_DN9567_c0_g1_i9 3671 3815 +;Gap=M145
scaffold77|size996369	blastn	expressed_sequence_match	640643	643371	282	-	.	ID=scaffold77|size996369:hit:12309:3.12.0.6;Name=TRINITY_DN16371_c0_g1_i4;score=282
scaffold77|size996369	blastn	match_part	643084	643371	282	-	.	ID=scaffold77|size996369:hsp:23591:3.12.0.6;Parent=scaffold77|size996369:hit:12309:3.12.0.6;Target=TRINITY_DN16371_c0_g1_i4 1 288 +;Gap=M288
scaffold77|size996369	blastn	match_part	642801	642976	176	-	.	ID=scaffold77|size996369:hsp:23592:3.12.0.6;Parent=scaffold77|size996369:hit:12309:3.12.0.6;Target=TRINITY_DN16371_c0_g1_i4 289 464 +;Gap=M176
scaffold77|size996369	blastn	match_part	641596	642710	1085	-	.	ID=scaffold77|size996369:hsp:23593:3.12.0.6;Parent=scaffold77|size996369:hit:12309:3.12.0.6;Target=TRINITY_DN16371_c0_g1_i4 464 1578 +;Gap=M1115
scaffold77|size996369	blastn	match_part	640643	641448	770	-	.	ID=scaffold77|size996369:hsp:23594:3.12.0.6;Parent=scaffold77|size996369:hit:12309:3.12.0.6;Target=TRINITY_DN16371_c0_g1_i4 1579 2384 +;Gap=M806
scaffold77|size996369	blastn	expressed_sequence_match	642057	643574	128	+	.	ID=scaffold77|size996369:hit:12310:3.12.0.6;Name=TRINITY_DN15754_c0_g1_i5;score=128
scaffold77|size996369	blastn	match_part	642057	642184	128	+	.	ID=scaffold77|size996369:hsp:23595:3.12.0.6;Parent=scaffold77|size996369:hit:12310:3.12.0.6;Target=TRINITY_DN15754_c0_g1_i5 1 128 +;Gap=M128
scaffold77|size996369	blastn	match_part	642300	642937	638	+	.	ID=scaffold77|size996369:hsp:23596:3.12.0.6;Parent=scaffold77|size996369:hit:12310:3.12.0.6;Target=TRINITY_DN15754_c0_g1_i5 129 766 +;Gap=M638
scaffold77|size996369	blastn	match_part	643035	643574	493	+	.	ID=scaffold77|size996369:hsp:23597:3.12.0.6;Parent=scaffold77|size996369:hit:12310:3.12.0.6;Target=TRINITY_DN15754_c0_g1_i5 767 1305 +;Gap=M540
scaffold77|size996369	blastn	expressed_sequence_match	640643	643371	282	-	.	ID=scaffold77|size996369:hit:12311:3.12.0.6;Name=TRINITY_DN16371_c0_g1_i5;score=282
scaffold77|size996369	blastn	match_part	643084	643371	282	-	.	ID=scaffold77|size996369:hsp:23598:3.12.0.6;Parent=scaffold77|size996369:hit:12311:3.12.0.6;Target=TRINITY_DN16371_c0_g1_i5 1 288 +;Gap=M288
scaffold77|size996369	blastn	match_part	642801	642976	176	-	.	ID=scaffold77|size996369:hsp:23599:3.12.0.6;Parent=scaffold77|size996369:hit:12311:3.12.0.6;Target=TRINITY_DN16371_c0_g1_i5 289 464 +;Gap=M176
scaffold77|size996369	blastn	match_part	642081	642710	606	-	.	ID=scaffold77|size996369:hsp:23600:3.12.0.6;Parent=scaffold77|size996369:hit:12311:3.12.0.6;Target=TRINITY_DN16371_c0_g1_i5 464 1093 +;Gap=M630
scaffold77|size996369	blastn	match_part	640643	642014	1324	-	.	ID=scaffold77|size996369:hsp:23601:3.12.0.6;Parent=scaffold77|size996369:hit:12311:3.12.0.6;Target=TRINITY_DN16371_c0_g1_i5 1093 2464 +;Gap=M1372
scaffold77|size996369	blastn	expressed_sequence_match	642057	643574	128	+	.	ID=scaffold77|size996369:hit:12312:3.12.0.6;Name=TRINITY_DN15754_c0_g1_i6;score=128
scaffold77|size996369	blastn	match_part	642057	642184	128	+	.	ID=scaffold77|size996369:hsp:23602:3.12.0.6;Parent=scaffold77|size996369:hit:12312:3.12.0.6;Target=TRINITY_DN15754_c0_g1_i6 1 128 +;Gap=M128
scaffold77|size996369	blastn	match_part	642281	643574	1247	+	.	ID=scaffold77|size996369:hsp:23603:3.12.0.6;Parent=scaffold77|size996369:hit:12312:3.12.0.6;Target=TRINITY_DN15754_c0_g1_i6 129 1421 +;Gap=M1294
scaffold77|size996369	blastn	expressed_sequence_match	640643	643371	282	-	.	ID=scaffold77|size996369:hit:12313:3.12.0.6;Name=TRINITY_DN16371_c0_g1_i7;score=282
scaffold77|size996369	blastn	match_part	643084	643371	282	-	.	ID=scaffold77|size996369:hsp:23604:3.12.0.6;Parent=scaffold77|size996369:hit:12313:3.12.0.6;Target=TRINITY_DN16371_c0_g1_i7 1 288 +;Gap=M288
scaffold77|size996369	blastn	match_part	642801	642976	176	-	.	ID=scaffold77|size996369:hsp:23605:3.12.0.6;Parent=scaffold77|size996369:hit:12313:3.12.0.6;Target=TRINITY_DN16371_c0_g1_i7 289 464 +;Gap=M176
scaffold77|size996369	blastn	match_part	641971	642710	716	-	.	ID=scaffold77|size996369:hsp:23606:3.12.0.6;Parent=scaffold77|size996369:hit:12313:3.12.0.6;Target=TRINITY_DN16371_c0_g1_i7 464 1203 +;Gap=M740
scaffold77|size996369	blastn	match_part	640643	641862	1172	-	.	ID=scaffold77|size996369:hsp:23607:3.12.0.6;Parent=scaffold77|size996369:hit:12313:3.12.0.6;Target=TRINITY_DN16371_c0_g1_i7 1203 2422 +;Gap=M1220
scaffold77|size996369	blastn	expressed_sequence_match	638930	643574	3964	+	.	ID=scaffold77|size996369:hit:12314:3.12.0.6;Name=TRINITY_DN9567_c0_g1_i1;score=3964
scaffold77|size996369	blastn	match_part	638930	642976	3964	+	.	ID=scaffold77|size996369:hsp:23608:3.12.0.6;Parent=scaffold77|size996369:hit:12314:3.12.0.6;Target=TRINITY_DN9567_c0_g1_i1 1 4046 +;Gap=M4047
scaffold77|size996369	blastn	match_part	643084	643574	461	+	.	ID=scaffold77|size996369:hsp:23609:3.12.0.6;Parent=scaffold77|size996369:hit:12314:3.12.0.6;Target=TRINITY_DN9567_c0_g1_i1 4047 4537 +;Gap=M491
scaffold77|size996369	blastn	expressed_sequence_match	642057	643574	869	+	.	ID=scaffold77|size996369:hit:12315:3.12.0.6;Name=TRINITY_DN15754_c0_g1_i1;score=869
scaffold77|size996369	blastn	match_part	642057	642937	869	+	.	ID=scaffold77|size996369:hsp:23610:3.12.0.6;Parent=scaffold77|size996369:hit:12315:3.12.0.6;Target=TRINITY_DN15754_c0_g1_i1 1 881 +;Gap=M881
scaffold77|size996369	blastn	match_part	643035	643574	493	+	.	ID=scaffold77|size996369:hsp:23611:3.12.0.6;Parent=scaffold77|size996369:hit:12315:3.12.0.6;Target=TRINITY_DN15754_c0_g1_i1 882 1420 +;Gap=M540
scaffold77|size996369	blastn	expressed_sequence_match	638930	642945	3686	+	.	ID=scaffold77|size996369:hit:12316:3.12.0.6;Name=TRINITY_DN9567_c0_g1_i2;score=3686
scaffold77|size996369	blastn	match_part	638930	642710	3686	+	.	ID=scaffold77|size996369:hsp:23612:3.12.0.6;Parent=scaffold77|size996369:hit:12316:3.12.0.6;Target=TRINITY_DN9567_c0_g1_i2 1 3780 +;Gap=M3781
scaffold77|size996369	blastn	match_part	642801	642945	145	+	.	ID=scaffold77|size996369:hsp:23613:3.12.0.6;Parent=scaffold77|size996369:hit:12316:3.12.0.6;Target=TRINITY_DN9567_c0_g1_i2 3780 3924 +;Gap=M145
scaffold77|size996369	blastn	expressed_sequence_match	642057	643574	128	+	.	ID=scaffold77|size996369:hit:12317:3.12.0.6;Name=TRINITY_DN15754_c0_g1_i2;score=128
scaffold77|size996369	blastn	match_part	642057	642184	128	+	.	ID=scaffold77|size996369:hsp:23614:3.12.0.6;Parent=scaffold77|size996369:hit:12317:3.12.0.6;Target=TRINITY_DN15754_c0_g1_i2 1 128 +;Gap=M128
scaffold77|size996369	blastn	match_part	642281	642937	651	+	.	ID=scaffold77|size996369:hsp:23615:3.12.0.6;Parent=scaffold77|size996369:hit:12317:3.12.0.6;Target=TRINITY_DN15754_c0_g1_i2 129 785 +;Gap=M657
scaffold77|size996369	blastn	match_part	643035	643574	493	+	.	ID=scaffold77|size996369:hsp:23616:3.12.0.6;Parent=scaffold77|size996369:hit:12317:3.12.0.6;Target=TRINITY_DN15754_c0_g1_i2 786 1324 +;Gap=M540
scaffold77|size996369	blastn	expressed_sequence_match	638930	643574	2862	+	.	ID=scaffold77|size996369:hit:12318:3.12.0.6;Name=TRINITY_DN9567_c0_g1_i4;score=2862
scaffold77|size996369	blastn	match_part	638930	641862	2862	+	.	ID=scaffold77|size996369:hsp:23617:3.12.0.6;Parent=scaffold77|size996369:hit:12318:3.12.0.6;Target=TRINITY_DN9567_c0_g1_i4 1 2932 +;Gap=M2933
scaffold77|size996369	blastn	match_part	641971	642976	988	+	.	ID=scaffold77|size996369:hsp:23618:3.12.0.6;Parent=scaffold77|size996369:hit:12318:3.12.0.6;Target=TRINITY_DN9567_c0_g1_i4 2932 3937 +;Gap=M1006
scaffold77|size996369	blastn	match_part	643084	643574	461	+	.	ID=scaffold77|size996369:hsp:23619:3.12.0.6;Parent=scaffold77|size996369:hit:12318:3.12.0.6;Target=TRINITY_DN9567_c0_g1_i4 3938 4428 +;Gap=M491
scaffold77|size996369	blastn	expressed_sequence_match	642057	643574	1447	+	.	ID=scaffold77|size996369:hit:12319:3.12.0.6;Name=TRINITY_DN15754_c0_g1_i3;score=1447
scaffold77|size996369	blastn	match_part	642057	643574	1447	+	.	ID=scaffold77|size996369:hsp:23620:3.12.0.6;Parent=scaffold77|size996369:hit:12319:3.12.0.6;Target=TRINITY_DN15754_c0_g1_i3 1 1517 +;Gap=M1518
scaffold77|size996369	blastn	expressed_sequence_match	640643	643371	282	-	.	ID=scaffold77|size996369:hit:12320:3.12.0.6;Name=TRINITY_DN16371_c0_g1_i1;score=282
scaffold77|size996369	blastn	match_part	643084	643371	282	-	.	ID=scaffold77|size996369:hsp:23621:3.12.0.6;Parent=scaffold77|size996369:hit:12320:3.12.0.6;Target=TRINITY_DN16371_c0_g1_i1 1 288 +;Gap=M288
scaffold77|size996369	blastn	match_part	642801	642976	176	-	.	ID=scaffold77|size996369:hsp:23622:3.12.0.6;Parent=scaffold77|size996369:hit:12320:3.12.0.6;Target=TRINITY_DN16371_c0_g1_i1 289 464 +;Gap=M176
scaffold77|size996369	blastn	match_part	642081	642710	606	-	.	ID=scaffold77|size996369:hsp:23623:3.12.0.6;Parent=scaffold77|size996369:hit:12320:3.12.0.6;Target=TRINITY_DN16371_c0_g1_i1 464 1093 +;Gap=M630
scaffold77|size996369	blastn	match_part	641971	642014	44	-	.	ID=scaffold77|size996369:hsp:23624:3.12.0.6;Parent=scaffold77|size996369:hit:12320:3.12.0.6;Target=TRINITY_DN16371_c0_g1_i1 1093 1136 +;Gap=M44
scaffold77|size996369	blastn	match_part	640643	641862	1172	-	.	ID=scaffold77|size996369:hsp:23625:3.12.0.6;Parent=scaffold77|size996369:hit:12320:3.12.0.6;Target=TRINITY_DN16371_c0_g1_i1 1136 2355 +;Gap=M1220
scaffold77|size996369	blastn	expressed_sequence_match	644977	646044	1056	-	.	ID=scaffold77|size996369:hit:12321:3.12.0.6;Name=TRINITY_DN12280_c0_g1_i1;score=1056
scaffold77|size996369	blastn	match_part	644977	646044	1056	-	.	ID=scaffold77|size996369:hsp:23626:3.12.0.6;Parent=scaffold77|size996369:hit:12321:3.12.0.6;Target=TRINITY_DN12280_c0_g1_i1 1 1068 +;Gap=M1068
scaffold77|size996369	blastn	expressed_sequence_match	644977	646044	129	-	.	ID=scaffold77|size996369:hit:12322:3.12.0.6;Name=TRINITY_DN12280_c0_g1_i2;score=129
scaffold77|size996369	blastn	match_part	645916	646044	129	-	.	ID=scaffold77|size996369:hsp:23627:3.12.0.6;Parent=scaffold77|size996369:hit:12322:3.12.0.6;Target=TRINITY_DN12280_c0_g1_i2 1 129 +;Gap=M129
scaffold77|size996369	blastn	match_part	644977	645586	610	-	.	ID=scaffold77|size996369:hsp:23628:3.12.0.6;Parent=scaffold77|size996369:hit:12322:3.12.0.6;Target=TRINITY_DN12280_c0_g1_i2 129 738 +;Gap=M610
scaffold77|size996369	blastn	expressed_sequence_match	645771	646005	200	-	.	ID=scaffold77|size996369:hit:12323:3.12.0.6;Name=TRINITY_DN12280_c0_g1_i3;score=200
scaffold77|size996369	blastn	match_part	645771	646005	200	-	.	ID=scaffold77|size996369:hsp:23629:3.12.0.6;Parent=scaffold77|size996369:hit:12323:3.12.0.6;Target=TRINITY_DN12280_c0_g1_i3 81 313 +;Gap=M235
scaffold77|size996369	blastn	expressed_sequence_match	643722	645205	1461	+	.	ID=scaffold77|size996369:hit:12324:3.12.0.6;Name=TRINITY_DN11901_c0_g1_i1;score=1461
scaffold77|size996369	blastn	match_part	643722	645205	1461	+	.	ID=scaffold77|size996369:hsp:23630:3.12.0.6;Parent=scaffold77|size996369:hit:12324:3.12.0.6;Target=TRINITY_DN11901_c0_g1_i1 43 1524 +;Gap=M1484
scaffold77|size996369	blastn	expressed_sequence_match	643655	646005	1932	+	.	ID=scaffold77|size996369:hit:12325:3.12.0.6;Name=TRINITY_DN6661_c0_g1_i1;score=1932
scaffold77|size996369	blastn	match_part	643655	645586	1932	+	.	ID=scaffold77|size996369:hsp:23631:3.12.0.6;Parent=scaffold77|size996369:hit:12325:3.12.0.6;Target=TRINITY_DN6661_c0_g1_i1 1 1932 +;Gap=M1932
scaffold77|size996369	blastn	match_part	645916	646005	90	+	.	ID=scaffold77|size996369:hsp:23632:3.12.0.6;Parent=scaffold77|size996369:hit:12325:3.12.0.6;Target=TRINITY_DN6661_c0_g1_i1 1932 2021 +;Gap=M90
scaffold77|size996369	blastn	expressed_sequence_match	646223	648219	423	+	.	ID=scaffold77|size996369:hit:12326:3.12.0.6;Name=TRINITY_DN307_c0_g1_i1;score=423
scaffold77|size996369	blastn	match_part	646223	646645	423	+	.	ID=scaffold77|size996369:hsp:23633:3.12.0.6;Parent=scaffold77|size996369:hit:12326:3.12.0.6;Target=TRINITY_DN307_c0_g1_i1 1 423 +;Gap=M423
scaffold77|size996369	blastn	match_part	646820	647642	823	+	.	ID=scaffold77|size996369:hsp:23634:3.12.0.6;Parent=scaffold77|size996369:hit:12326:3.12.0.6;Target=TRINITY_DN307_c0_g1_i1 424 1246 +;Gap=M823
scaffold77|size996369	blastn	match_part	647719	648219	501	+	.	ID=scaffold77|size996369:hsp:23635:3.12.0.6;Parent=scaffold77|size996369:hit:12326:3.12.0.6;Target=TRINITY_DN307_c0_g1_i1 1242 1742 +;Gap=M501
scaffold77|size996369	blastn	expressed_sequence_match	648226	648404	179	+	.	ID=scaffold77|size996369:hit:12327:3.12.0.6;Name=TRINITY_DN10956_c0_g1_i1;score=179
scaffold77|size996369	blastn	match_part	648226	648404	179	+	.	ID=scaffold77|size996369:hsp:23636:3.12.0.6;Parent=scaffold77|size996369:hit:12327:3.12.0.6;Target=TRINITY_DN10956_c0_g1_i1 1 179 +;Gap=M179
scaffold77|size996369	blastn	expressed_sequence_match	646311	648230	335	+	.	ID=scaffold77|size996369:hit:12328:3.12.0.6;Name=TRINITY_DN13866_c0_g1_i2;score=335
scaffold77|size996369	blastn	match_part	646311	646645	335	+	.	ID=scaffold77|size996369:hsp:23637:3.12.0.6;Parent=scaffold77|size996369:hit:12328:3.12.0.6;Target=TRINITY_DN13866_c0_g1_i2 1 335 +;Gap=M335
scaffold77|size996369	blastn	match_part	646820	648230	1411	+	.	ID=scaffold77|size996369:hsp:23638:3.12.0.6;Parent=scaffold77|size996369:hit:12328:3.12.0.6;Target=TRINITY_DN13866_c0_g1_i2 336 1746 +;Gap=M1411
scaffold77|size996369	blastn	expressed_sequence_match	646311	648230	1285	+	.	ID=scaffold77|size996369:hit:12329:3.12.0.6;Name=TRINITY_DN13866_c0_g1_i3;score=1285
scaffold77|size996369	blastn	match_part	646311	647642	1285	+	.	ID=scaffold77|size996369:hsp:23639:3.12.0.6;Parent=scaffold77|size996369:hit:12329:3.12.0.6;Target=TRINITY_DN13866_c0_g1_i3 1 1330 +;Gap=M1332
scaffold77|size996369	blastn	match_part	647719	648230	512	+	.	ID=scaffold77|size996369:hsp:23640:3.12.0.6;Parent=scaffold77|size996369:hit:12329:3.12.0.6;Target=TRINITY_DN13866_c0_g1_i3 1326 1837 +;Gap=M512
scaffold77|size996369	blastn	expressed_sequence_match	646589	646881	266	+	.	ID=scaffold77|size996369:hit:12330:3.12.0.6;Name=TRINITY_DN1842_c0_g2_i1;score=266
scaffold77|size996369	blastn	match_part	646589	646881	266	+	.	ID=scaffold77|size996369:hsp:23641:3.12.0.6;Parent=scaffold77|size996369:hit:12330:3.12.0.6;Target=TRINITY_DN1842_c0_g2_i1 1 292 +;Gap=M293
scaffold77|size996369	blastn	expressed_sequence_match	674883	675090	124	-	.	ID=scaffold77|size996369:hit:12331:3.12.0.6;Name=TRINITY_DN121_c0_g1_i1;score=124
scaffold77|size996369	blastn	match_part	674883	675090	124	-	.	ID=scaffold77|size996369:hsp:23642:3.12.0.6;Parent=scaffold77|size996369:hit:12331:3.12.0.6;Target=TRINITY_DN121_c0_g1_i1 65 272 +;Gap=M208
scaffold77|size996369	blastn	expressed_sequence_match	683113	684717	348	-	.	ID=scaffold77|size996369:hit:12332:3.12.0.6;Name=TRINITY_DN8382_c1_g1_i1;score=348
scaffold77|size996369	blastn	match_part	684370	684717	348	-	.	ID=scaffold77|size996369:hsp:23643:3.12.0.6;Parent=scaffold77|size996369:hit:12332:3.12.0.6;Target=TRINITY_DN8382_c1_g1_i1 1 348 +;Gap=M348
scaffold77|size996369	blastn	match_part	683928	684272	345	-	.	ID=scaffold77|size996369:hsp:23644:3.12.0.6;Parent=scaffold77|size996369:hit:12332:3.12.0.6;Target=TRINITY_DN8382_c1_g1_i1 348 692 +;Gap=M345
scaffold77|size996369	blastn	match_part	683113	683833	686	-	.	ID=scaffold77|size996369:hsp:23645:3.12.0.6;Parent=scaffold77|size996369:hit:12332:3.12.0.6;Target=TRINITY_DN8382_c1_g1_i1 690 1409 +;Gap=M721
scaffold77|size996369	blastn	expressed_sequence_match	683097	684693	283	-	.	ID=scaffold77|size996369:hit:12333:3.12.0.6;Name=TRINITY_DN16112_c0_g1_i1;score=283
scaffold77|size996369	blastn	match_part	684370	684693	283	-	.	ID=scaffold77|size996369:hsp:23646:3.12.0.6;Parent=scaffold77|size996369:hit:12333:3.12.0.6;Target=TRINITY_DN16112_c0_g1_i1 1 323 +;Gap=M324
scaffold77|size996369	blastn	match_part	683928	684272	345	-	.	ID=scaffold77|size996369:hsp:23647:3.12.0.6;Parent=scaffold77|size996369:hit:12333:3.12.0.6;Target=TRINITY_DN16112_c0_g1_i1 323 667 +;Gap=M345
scaffold77|size996369	blastn	match_part	683097	683833	684	-	.	ID=scaffold77|size996369:hsp:23648:3.12.0.6;Parent=scaffold77|size996369:hit:12333:3.12.0.6;Target=TRINITY_DN16112_c0_g1_i1 665 1400 +;Gap=M737
scaffold77|size996369	blastn	expressed_sequence_match	683532	684693	1025	-	.	ID=scaffold77|size996369:hit:12334:3.12.0.6;Name=TRINITY_DN16112_c0_g1_i2;score=1025
scaffold77|size996369	blastn	match_part	683532	684693	1025	-	.	ID=scaffold77|size996369:hsp:23649:3.12.0.6;Parent=scaffold77|size996369:hit:12334:3.12.0.6;Target=TRINITY_DN16112_c0_g1_i2 1 1161 +;Gap=M1162
scaffold77|size996369	blastn	expressed_sequence_match	683097	684693	283	-	.	ID=scaffold77|size996369:hit:12335:3.12.0.6;Name=TRINITY_DN16112_c0_g1_i3;score=283
scaffold77|size996369	blastn	match_part	684370	684693	283	-	.	ID=scaffold77|size996369:hsp:23650:3.12.0.6;Parent=scaffold77|size996369:hit:12335:3.12.0.6;Target=TRINITY_DN16112_c0_g1_i3 1 323 +;Gap=M324
scaffold77|size996369	blastn	match_part	683097	684272	1039	-	.	ID=scaffold77|size996369:hsp:23651:3.12.0.6;Parent=scaffold77|size996369:hit:12335:3.12.0.6;Target=TRINITY_DN16112_c0_g1_i3 323 1497 +;Gap=M1176
scaffold77|size996369	blastn	expressed_sequence_match	683532	684693	719	-	.	ID=scaffold77|size996369:hit:12336:3.12.0.6;Name=TRINITY_DN16112_c0_g1_i4;score=719
scaffold77|size996369	blastn	match_part	683928	684693	719	-	.	ID=scaffold77|size996369:hsp:23652:3.12.0.6;Parent=scaffold77|size996369:hit:12336:3.12.0.6;Target=TRINITY_DN16112_c0_g1_i4 1 765 +;Gap=M766
scaffold77|size996369	blastn	match_part	683532	683833	260	-	.	ID=scaffold77|size996369:hsp:23653:3.12.0.6;Parent=scaffold77|size996369:hit:12336:3.12.0.6;Target=TRINITY_DN16112_c0_g1_i4 763 1064 +;Gap=M302
scaffold77|size996369	blastn	expressed_sequence_match	681713	683179	858	-	.	ID=scaffold77|size996369:hit:12337:3.12.0.6;Name=TRINITY_DN7700_c0_g1_i1;score=858
scaffold77|size996369	blastn	match_part	682280	683179	858	-	.	ID=scaffold77|size996369:hsp:23654:3.12.0.6;Parent=scaffold77|size996369:hit:12337:3.12.0.6;Target=TRINITY_DN7700_c0_g1_i1 8 907 +;Gap=M900
scaffold77|size996369	blastn	match_part	681713	682142	406	-	.	ID=scaffold77|size996369:hsp:23655:3.12.0.6;Parent=scaffold77|size996369:hit:12337:3.12.0.6;Target=TRINITY_DN7700_c0_g1_i1 915 1344 +;Gap=M430
scaffold77|size996369	blastn	expressed_sequence_match	681749	683190	1335	+	.	ID=scaffold77|size996369:hit:12338:3.12.0.6;Name=TRINITY_DN14839_c0_g1_i1;score=1335
scaffold77|size996369	blastn	match_part	681749	683190	1335	+	.	ID=scaffold77|size996369:hsp:23656:3.12.0.6;Parent=scaffold77|size996369:hit:12338:3.12.0.6;Target=TRINITY_DN14839_c0_g1_i1 1 1441 +;Gap=M1442
scaffold77|size996369	blastn	expressed_sequence_match	681749	683190	370	+	.	ID=scaffold77|size996369:hit:12339:3.12.0.6;Name=TRINITY_DN14839_c0_g1_i2;score=370
scaffold77|size996369	blastn	match_part	681749	682142	370	+	.	ID=scaffold77|size996369:hsp:23657:3.12.0.6;Parent=scaffold77|size996369:hit:12339:3.12.0.6;Target=TRINITY_DN14839_c0_g1_i2 1 394 +;Gap=M394
scaffold77|size996369	blastn	match_part	682280	683190	881	+	.	ID=scaffold77|size996369:hsp:23658:3.12.0.6;Parent=scaffold77|size996369:hit:12339:3.12.0.6;Target=TRINITY_DN14839_c0_g1_i2 402 1312 +;Gap=M911
scaffold77|size996369	blastn	expressed_sequence_match	684942	687388	1081	+	.	ID=scaffold77|size996369:hit:12340:3.12.0.6;Name=TRINITY_DN17216_c2_g1_i1;score=1081
scaffold77|size996369	blastn	match_part	684942	686062	1081	+	.	ID=scaffold77|size996369:hsp:23659:3.12.0.6;Parent=scaffold77|size996369:hit:12340:3.12.0.6;Target=TRINITY_DN17216_c2_g1_i1 28 1149 +;Gap=M1121
scaffold77|size996369	blastn	match_part	686145	687388	1220	+	.	ID=scaffold77|size996369:hsp:23660:3.12.0.6;Parent=scaffold77|size996369:hit:12340:3.12.0.6;Target=TRINITY_DN17216_c2_g1_i1 1148 2391 +;Gap=M1244
scaffold77|size996369	blastn	expressed_sequence_match	684942	687388	499	+	.	ID=scaffold77|size996369:hit:12341:3.12.0.6;Name=TRINITY_DN17216_c2_g1_i2;score=499
scaffold77|size996369	blastn	match_part	684942	685468	499	+	.	ID=scaffold77|size996369:hsp:23661:3.12.0.6;Parent=scaffold77|size996369:hit:12341:3.12.0.6;Target=TRINITY_DN17216_c2_g1_i2 28 555 +;Gap=M527
scaffold77|size996369	blastn	match_part	685599	685745	147	+	.	ID=scaffold77|size996369:hsp:23662:3.12.0.6;Parent=scaffold77|size996369:hit:12341:3.12.0.6;Target=TRINITY_DN17216_c2_g1_i2 555 701 +;Gap=M147
scaffold77|size996369	blastn	match_part	685850	686062	213	+	.	ID=scaffold77|size996369:hsp:23663:3.12.0.6;Parent=scaffold77|size996369:hit:12341:3.12.0.6;Target=TRINITY_DN17216_c2_g1_i2 702 914 +;Gap=M213
scaffold77|size996369	blastn	match_part	686145	687388	1220	+	.	ID=scaffold77|size996369:hsp:23664:3.12.0.6;Parent=scaffold77|size996369:hit:12341:3.12.0.6;Target=TRINITY_DN17216_c2_g1_i2 913 2156 +;Gap=M1244
scaffold77|size996369	blastn	expressed_sequence_match	684942	687299	511	+	.	ID=scaffold77|size996369:hit:12342:3.12.0.6;Name=TRINITY_DN6941_c0_g1_i1;score=511
scaffold77|size996369	blastn	match_part	684942	685468	511	+	.	ID=scaffold77|size996369:hsp:23665:3.12.0.6;Parent=scaffold77|size996369:hit:12342:3.12.0.6;Target=TRINITY_DN6941_c0_g1_i1 105 632 +;Gap=M527
scaffold77|size996369	blastn	match_part	685599	685745	147	+	.	ID=scaffold77|size996369:hsp:23666:3.12.0.6;Parent=scaffold77|size996369:hit:12342:3.12.0.6;Target=TRINITY_DN6941_c0_g1_i1 632 778 +;Gap=M147
scaffold77|size996369	blastn	match_part	685850	686062	213	+	.	ID=scaffold77|size996369:hsp:23667:3.12.0.6;Parent=scaffold77|size996369:hit:12342:3.12.0.6;Target=TRINITY_DN6941_c0_g1_i1 779 991 +;Gap=M213
scaffold77|size996369	blastn	match_part	686145	687299	1137	+	.	ID=scaffold77|size996369:hsp:23668:3.12.0.6;Parent=scaffold77|size996369:hit:12342:3.12.0.6;Target=TRINITY_DN6941_c0_g1_i1 990 2144 +;Gap=M1155
scaffold77|size996369	blastn	expressed_sequence_match	684942	687388	499	+	.	ID=scaffold77|size996369:hit:12343:3.12.0.6;Name=TRINITY_DN17216_c2_g1_i3;score=499
scaffold77|size996369	blastn	match_part	684942	685468	499	+	.	ID=scaffold77|size996369:hsp:23669:3.12.0.6;Parent=scaffold77|size996369:hit:12343:3.12.0.6;Target=TRINITY_DN17216_c2_g1_i3 28 555 +;Gap=M527
scaffold77|size996369	blastn	match_part	685599	686062	464	+	.	ID=scaffold77|size996369:hsp:23670:3.12.0.6;Parent=scaffold77|size996369:hit:12343:3.12.0.6;Target=TRINITY_DN17216_c2_g1_i3 555 1018 +;Gap=M464
scaffold77|size996369	blastn	match_part	686145	687388	1220	+	.	ID=scaffold77|size996369:hsp:23671:3.12.0.6;Parent=scaffold77|size996369:hit:12343:3.12.0.6;Target=TRINITY_DN17216_c2_g1_i3 1017 2260 +;Gap=M1244
scaffold77|size996369	blastn	expressed_sequence_match	684942	687388	499	+	.	ID=scaffold77|size996369:hit:12344:3.12.0.6;Name=TRINITY_DN17216_c2_g1_i4;score=499
scaffold77|size996369	blastn	match_part	684942	685468	499	+	.	ID=scaffold77|size996369:hsp:23672:3.12.0.6;Parent=scaffold77|size996369:hit:12344:3.12.0.6;Target=TRINITY_DN17216_c2_g1_i4 28 555 +;Gap=M527
scaffold77|size996369	blastn	match_part	685599	685745	147	+	.	ID=scaffold77|size996369:hsp:23673:3.12.0.6;Parent=scaffold77|size996369:hit:12344:3.12.0.6;Target=TRINITY_DN17216_c2_g1_i4 555 701 +;Gap=M147
scaffold77|size996369	blastn	match_part	685850	687388	1515	+	.	ID=scaffold77|size996369:hsp:23674:3.12.0.6;Parent=scaffold77|size996369:hit:12344:3.12.0.6;Target=TRINITY_DN17216_c2_g1_i4 702 2240 +;Gap=M1539
scaffold77|size996369	est2genome	expressed_sequence_match	608023	610500	12243	+	.	ID=scaffold77|size996369:hit:12345:3.12.0.6;Name=TRINITY_DN13145_c0_g1_i1;score=12243
scaffold77|size996369	est2genome	match_part	608023	610500	12243	+	.	ID=scaffold77|size996369:hsp:23675:3.12.0.6;Parent=scaffold77|size996369:hit:12345:3.12.0.6;Target=TRINITY_DN13145_c0_g1_i1 8 2495 +;Gap=M2478
scaffold77|size996369	est2genome	expressed_sequence_match	612547	614316	8112	+	.	ID=scaffold77|size996369:hit:12346:3.12.0.6;Name=TRINITY_DN14168_c0_g1_i1;score=8112
scaffold77|size996369	est2genome	match_part	612547	612901	8112	+	.	ID=scaffold77|size996369:hsp:23676:3.12.0.6;Parent=scaffold77|size996369:hit:12346:3.12.0.6;Target=TRINITY_DN14168_c0_g1_i1 23 372 +;Gap=M355
scaffold77|size996369	est2genome	match_part	613018	614316	8112	+	.	ID=scaffold77|size996369:hsp:23677:3.12.0.6;Parent=scaffold77|size996369:hit:12346:3.12.0.6;Target=TRINITY_DN14168_c0_g1_i1 373 1671 +;Gap=M1299
scaffold77|size996369	est2genome	expressed_sequence_match	612547	614316	7595	+	.	ID=scaffold77|size996369:hit:12347:3.12.0.6;Name=TRINITY_DN14168_c0_g1_i2;score=7595
scaffold77|size996369	est2genome	match_part	612547	612901	7595	+	.	ID=scaffold77|size996369:hsp:23678:3.12.0.6;Parent=scaffold77|size996369:hit:12347:3.12.0.6;Target=TRINITY_DN14168_c0_g1_i2 23 372 +;Gap=M355
scaffold77|size996369	est2genome	match_part	613018	613767	7595	+	.	ID=scaffold77|size996369:hsp:23679:3.12.0.6;Parent=scaffold77|size996369:hit:12347:3.12.0.6;Target=TRINITY_DN14168_c0_g1_i2 373 1122 +;Gap=M750
scaffold77|size996369	est2genome	match_part	613867	614316	7595	+	.	ID=scaffold77|size996369:hsp:23680:3.12.0.6;Parent=scaffold77|size996369:hit:12347:3.12.0.6;Target=TRINITY_DN14168_c0_g1_i2 1123 1572 +;Gap=M450
scaffold77|size996369	est2genome	expressed_sequence_match	612927	614316	6352	+	.	ID=scaffold77|size996369:hit:12348:3.12.0.6;Name=TRINITY_DN14168_c0_g1_i3;score=6352
scaffold77|size996369	est2genome	match_part	612927	613767	6352	+	.	ID=scaffold77|size996369:hsp:23681:3.12.0.6;Parent=scaffold77|size996369:hit:12348:3.12.0.6;Target=TRINITY_DN14168_c0_g1_i3 9 849 +;Gap=M841
scaffold77|size996369	est2genome	match_part	613867	614316	6352	+	.	ID=scaffold77|size996369:hsp:23682:3.12.0.6;Parent=scaffold77|size996369:hit:12348:3.12.0.6;Target=TRINITY_DN14168_c0_g1_i3 850 1299 +;Gap=M450
scaffold77|size996369	est2genome	expressed_sequence_match	612515	614322	7803	+	.	ID=scaffold77|size996369:hit:12349:3.12.0.6;Name=TRINITY_DN7115_c0_g1_i1;score=7803
scaffold77|size996369	est2genome	match_part	612515	612901	7803	+	.	ID=scaffold77|size996369:hsp:23683:3.12.0.6;Parent=scaffold77|size996369:hit:12349:3.12.0.6;Target=TRINITY_DN7115_c0_g1_i1 1 382 +;Gap=M387
scaffold77|size996369	est2genome	match_part	613018	613767	7803	+	.	ID=scaffold77|size996369:hsp:23684:3.12.0.6;Parent=scaffold77|size996369:hit:12349:3.12.0.6;Target=TRINITY_DN7115_c0_g1_i1 383 1132 +;Gap=M750
scaffold77|size996369	est2genome	match_part	613867	614322	7803	+	.	ID=scaffold77|size996369:hsp:23685:3.12.0.6;Parent=scaffold77|size996369:hit:12349:3.12.0.6;Target=TRINITY_DN7115_c0_g1_i1 1133 1588 +;Gap=M456
scaffold77|size996369	est2genome	expressed_sequence_match	621895	627187	25634	-	.	ID=scaffold77|size996369:hit:12350:3.12.0.6;Name=TRINITY_DN17156_c0_g5_i6;score=25634
scaffold77|size996369	est2genome	match_part	625105	627187	25634	-	.	ID=scaffold77|size996369:hsp:23686:3.12.0.6;Parent=scaffold77|size996369:hit:12350:3.12.0.6;Target=TRINITY_DN17156_c0_g5_i6 1 2084 +;Gap=M2083
scaffold77|size996369	est2genome	match_part	622879	625031	25634	-	.	ID=scaffold77|size996369:hsp:23687:3.12.0.6;Parent=scaffold77|size996369:hit:12350:3.12.0.6;Target=TRINITY_DN17156_c0_g5_i6 2085 4237 +;Gap=M2153
scaffold77|size996369	est2genome	match_part	621895	622800	25634	-	.	ID=scaffold77|size996369:hsp:23688:3.12.0.6;Parent=scaffold77|size996369:hit:12350:3.12.0.6;Target=TRINITY_DN17156_c0_g5_i6 4238 5143 +;Gap=M906
scaffold77|size996369	est2genome	expressed_sequence_match	626508	627156	1362	-	.	ID=scaffold77|size996369:hit:12351:3.12.0.6;Name=TRINITY_DN7306_c0_g1_i1;score=1362
scaffold77|size996369	est2genome	match_part	627055	627156	1362	-	.	ID=scaffold77|size996369:hsp:23689:3.12.0.6;Parent=scaffold77|size996369:hit:12351:3.12.0.6;Target=TRINITY_DN7306_c0_g1_i1 180 282 -;Gap=M102
scaffold77|size996369	est2genome	match_part	626508	626686	1362	-	.	ID=scaffold77|size996369:hsp:23690:3.12.0.6;Parent=scaffold77|size996369:hit:12351:3.12.0.6;Target=TRINITY_DN7306_c0_g1_i1 1 179 -;Gap=M179
scaffold77|size996369	est2genome	expressed_sequence_match	626508	627156	1105	-	.	ID=scaffold77|size996369:hit:12352:3.12.0.6;Name=TRINITY_DN7306_c0_g2_i1;score=1105
scaffold77|size996369	est2genome	match_part	627055	627156	1105	-	.	ID=scaffold77|size996369:hsp:23691:3.12.0.6;Parent=scaffold77|size996369:hit:12352:3.12.0.6;Target=TRINITY_DN7306_c0_g2_i1 129 231 -;Gap=M102
scaffold77|size996369	est2genome	match_part	626508	626635	1105	-	.	ID=scaffold77|size996369:hsp:23692:3.12.0.6;Parent=scaffold77|size996369:hit:12352:3.12.0.6;Target=TRINITY_DN7306_c0_g2_i1 1 128 -;Gap=M128
scaffold77|size996369	est2genome	expressed_sequence_match	621978	627346	23297	-	.	ID=scaffold77|size996369:hit:12353:3.12.0.6;Name=TRINITY_DN8493_c0_g1_i1;score=23297
scaffold77|size996369	est2genome	match_part	627055	627346	23297	-	.	ID=scaffold77|size996369:hsp:23693:3.12.0.6;Parent=scaffold77|size996369:hit:12353:3.12.0.6;Target=TRINITY_DN8493_c0_g1_i1 4402 4694 -;Gap=M292
scaffold77|size996369	est2genome	match_part	625105	626602	23297	-	.	ID=scaffold77|size996369:hsp:23694:3.12.0.6;Parent=scaffold77|size996369:hit:12353:3.12.0.6;Target=TRINITY_DN8493_c0_g1_i1 2904 4401 -;Gap=M1498
scaffold77|size996369	est2genome	match_part	622879	625031	23297	-	.	ID=scaffold77|size996369:hsp:23695:3.12.0.6;Parent=scaffold77|size996369:hit:12353:3.12.0.6;Target=TRINITY_DN8493_c0_g1_i1 751 2903 -;Gap=M2153
scaffold77|size996369	est2genome	match_part	622317	622800	23297	-	.	ID=scaffold77|size996369:hsp:23696:3.12.0.6;Parent=scaffold77|size996369:hit:12353:3.12.0.6;Target=TRINITY_DN8493_c0_g1_i1 267 750 -;Gap=M484
scaffold77|size996369	est2genome	match_part	621978	622239	23297	-	.	ID=scaffold77|size996369:hsp:23697:3.12.0.6;Parent=scaffold77|size996369:hit:12353:3.12.0.6;Target=TRINITY_DN8493_c0_g1_i1 5 266 -;Gap=M262
scaffold77|size996369	est2genome	expressed_sequence_match	621518	621915	1972	+	.	ID=scaffold77|size996369:hit:12354:3.12.0.6;Name=TRINITY_DN17156_c0_g3_i1;score=1972
scaffold77|size996369	est2genome	match_part	621518	621915	1972	+	.	ID=scaffold77|size996369:hsp:23698:3.12.0.6;Parent=scaffold77|size996369:hit:12354:3.12.0.6;Target=TRINITY_DN17156_c0_g3_i1 1 398 -;Gap=M398
scaffold77|size996369	est2genome	expressed_sequence_match	621895	627187	25224	-	.	ID=scaffold77|size996369:hit:12355:3.12.0.6;Name=TRINITY_DN17156_c0_g5_i1;score=25224
scaffold77|size996369	est2genome	match_part	625105	627187	25224	-	.	ID=scaffold77|size996369:hsp:23699:3.12.0.6;Parent=scaffold77|size996369:hit:12355:3.12.0.6;Target=TRINITY_DN17156_c0_g5_i1 1 2084 +;Gap=M2083
scaffold77|size996369	est2genome	match_part	622879	625031	25224	-	.	ID=scaffold77|size996369:hsp:23700:3.12.0.6;Parent=scaffold77|size996369:hit:12355:3.12.0.6;Target=TRINITY_DN17156_c0_g5_i1 2085 4237 +;Gap=M2153
scaffold77|size996369	est2genome	match_part	622317	622800	25224	-	.	ID=scaffold77|size996369:hsp:23701:3.12.0.6;Parent=scaffold77|size996369:hit:12355:3.12.0.6;Target=TRINITY_DN17156_c0_g5_i1 4238 4721 +;Gap=M484
scaffold77|size996369	est2genome	match_part	621895	622239	25224	-	.	ID=scaffold77|size996369:hsp:23702:3.12.0.6;Parent=scaffold77|size996369:hit:12355:3.12.0.6;Target=TRINITY_DN17156_c0_g5_i1 4722 5066 +;Gap=M345
scaffold77|size996369	est2genome	expressed_sequence_match	621895	627187	25635	-	.	ID=scaffold77|size996369:hit:12356:3.12.0.6;Name=TRINITY_DN17156_c0_g5_i2;score=25635
scaffold77|size996369	est2genome	match_part	625105	627187	25635	-	.	ID=scaffold77|size996369:hsp:23703:3.12.0.6;Parent=scaffold77|size996369:hit:12356:3.12.0.6;Target=TRINITY_DN17156_c0_g5_i2 1 2084 +;Gap=M2083
scaffold77|size996369	est2genome	match_part	622317	625031	25635	-	.	ID=scaffold77|size996369:hsp:23704:3.12.0.6;Parent=scaffold77|size996369:hit:12356:3.12.0.6;Target=TRINITY_DN17156_c0_g5_i2 2085 4799 +;Gap=M2715
scaffold77|size996369	est2genome	match_part	621895	622239	25635	-	.	ID=scaffold77|size996369:hsp:23705:3.12.0.6;Parent=scaffold77|size996369:hit:12356:3.12.0.6;Target=TRINITY_DN17156_c0_g5_i2 4800 5144 +;Gap=M345
scaffold77|size996369	est2genome	expressed_sequence_match	621598	621924	1617	+	.	ID=scaffold77|size996369:hit:12357:3.12.0.6;Name=TRINITY_DN16237_c0_g1_i1;score=1617
scaffold77|size996369	est2genome	match_part	621598	621924	1617	+	.	ID=scaffold77|size996369:hsp:23706:3.12.0.6;Parent=scaffold77|size996369:hit:12357:3.12.0.6;Target=TRINITY_DN16237_c0_g1_i1 2 328 +;Gap=M327
scaffold77|size996369	est2genome	expressed_sequence_match	621895	627187	25272	-	.	ID=scaffold77|size996369:hit:12358:3.12.0.6;Name=TRINITY_DN17156_c0_g5_i3;score=25272
scaffold77|size996369	est2genome	match_part	627055	627187	25272	-	.	ID=scaffold77|size996369:hsp:23707:3.12.0.6;Parent=scaffold77|size996369:hit:12358:3.12.0.6;Target=TRINITY_DN17156_c0_g5_i3 1 134 +;Gap=M133
scaffold77|size996369	est2genome	match_part	625105	626986	25272	-	.	ID=scaffold77|size996369:hsp:23708:3.12.0.6;Parent=scaffold77|size996369:hit:12358:3.12.0.6;Target=TRINITY_DN17156_c0_g5_i3 135 2016 +;Gap=M1882
scaffold77|size996369	est2genome	match_part	622317	625031	25272	-	.	ID=scaffold77|size996369:hsp:23709:3.12.0.6;Parent=scaffold77|size996369:hit:12358:3.12.0.6;Target=TRINITY_DN17156_c0_g5_i3 2017 4731 +;Gap=M2715
scaffold77|size996369	est2genome	match_part	621895	622239	25272	-	.	ID=scaffold77|size996369:hsp:23710:3.12.0.6;Parent=scaffold77|size996369:hit:12358:3.12.0.6;Target=TRINITY_DN17156_c0_g5_i3 4732 5076 +;Gap=M345
scaffold77|size996369	est2genome	expressed_sequence_match	621895	627187	25271	-	.	ID=scaffold77|size996369:hit:12359:3.12.0.6;Name=TRINITY_DN17156_c0_g5_i4;score=25271
scaffold77|size996369	est2genome	match_part	627055	627187	25271	-	.	ID=scaffold77|size996369:hsp:23711:3.12.0.6;Parent=scaffold77|size996369:hit:12359:3.12.0.6;Target=TRINITY_DN17156_c0_g5_i4 1 134 +;Gap=M133
scaffold77|size996369	est2genome	match_part	625105	626986	25271	-	.	ID=scaffold77|size996369:hsp:23712:3.12.0.6;Parent=scaffold77|size996369:hit:12359:3.12.0.6;Target=TRINITY_DN17156_c0_g5_i4 135 2016 +;Gap=M1882
scaffold77|size996369	est2genome	match_part	622879	625031	25271	-	.	ID=scaffold77|size996369:hsp:23713:3.12.0.6;Parent=scaffold77|size996369:hit:12359:3.12.0.6;Target=TRINITY_DN17156_c0_g5_i4 2017 4169 +;Gap=M2153
scaffold77|size996369	est2genome	match_part	621895	622800	25271	-	.	ID=scaffold77|size996369:hsp:23714:3.12.0.6;Parent=scaffold77|size996369:hit:12359:3.12.0.6;Target=TRINITY_DN17156_c0_g5_i4 4170 5075 +;Gap=M906
scaffold77|size996369	est2genome	expressed_sequence_match	621895	627187	24861	-	.	ID=scaffold77|size996369:hit:12360:3.12.0.6;Name=TRINITY_DN17156_c0_g5_i5;score=24861
scaffold77|size996369	est2genome	match_part	627055	627187	24861	-	.	ID=scaffold77|size996369:hsp:23715:3.12.0.6;Parent=scaffold77|size996369:hit:12360:3.12.0.6;Target=TRINITY_DN17156_c0_g5_i5 1 134 +;Gap=M133
scaffold77|size996369	est2genome	match_part	625105	626986	24861	-	.	ID=scaffold77|size996369:hsp:23716:3.12.0.6;Parent=scaffold77|size996369:hit:12360:3.12.0.6;Target=TRINITY_DN17156_c0_g5_i5 135 2016 +;Gap=M1882
scaffold77|size996369	est2genome	match_part	622879	625031	24861	-	.	ID=scaffold77|size996369:hsp:23717:3.12.0.6;Parent=scaffold77|size996369:hit:12360:3.12.0.6;Target=TRINITY_DN17156_c0_g5_i5 2017 4169 +;Gap=M2153
scaffold77|size996369	est2genome	match_part	622317	622800	24861	-	.	ID=scaffold77|size996369:hsp:23718:3.12.0.6;Parent=scaffold77|size996369:hit:12360:3.12.0.6;Target=TRINITY_DN17156_c0_g5_i5 4170 4653 +;Gap=M484
scaffold77|size996369	est2genome	match_part	621895	622239	24861	-	.	ID=scaffold77|size996369:hsp:23719:3.12.0.6;Parent=scaffold77|size996369:hit:12360:3.12.0.6;Target=TRINITY_DN17156_c0_g5_i5 4654 4998 +;Gap=M345
scaffold77|size996369	est2genome	expressed_sequence_match	628247	629986	8691	-	.	ID=scaffold77|size996369:hit:12361:3.12.0.6;Name=TRINITY_DN8763_c0_g1_i2;score=8691
scaffold77|size996369	est2genome	match_part	628247	629986	8691	-	.	ID=scaffold77|size996369:hsp:23720:3.12.0.6;Parent=scaffold77|size996369:hit:12361:3.12.0.6;Target=TRINITY_DN8763_c0_g1_i2 1 1740 +;Gap=M1740
scaffold77|size996369	est2genome	expressed_sequence_match	627503	630025	11777	-	.	ID=scaffold77|size996369:hit:12362:3.12.0.6;Name=TRINITY_DN3655_c0_g1_i1;score=11777
scaffold77|size996369	est2genome	match_part	629851	630025	11777	-	.	ID=scaffold77|size996369:hsp:23721:3.12.0.6;Parent=scaffold77|size996369:hit:12362:3.12.0.6;Target=TRINITY_DN3655_c0_g1_i1 2184 2358 -;Gap=M175
scaffold77|size996369	est2genome	match_part	627503	629685	11777	-	.	ID=scaffold77|size996369:hsp:23722:3.12.0.6;Parent=scaffold77|size996369:hit:12362:3.12.0.6;Target=TRINITY_DN3655_c0_g1_i1 1 2183 -;Gap=M2183
scaffold77|size996369	est2genome	expressed_sequence_match	629622	630018	1280	+	.	ID=scaffold77|size996369:hit:12363:3.12.0.6;Name=TRINITY_DN18192_c0_g1_i1;score=1280
scaffold77|size996369	est2genome	match_part	629622	629861	1280	+	.	ID=scaffold77|size996369:hsp:23723:3.12.0.6;Parent=scaffold77|size996369:hit:12363:3.12.0.6;Target=TRINITY_DN18192_c0_g1_i1 1 240 +;Gap=M240
scaffold77|size996369	est2genome	match_part	629999	630018	1280	+	.	ID=scaffold77|size996369:hsp:23724:3.12.0.6;Parent=scaffold77|size996369:hit:12363:3.12.0.6;Target=TRINITY_DN18192_c0_g1_i1 241 260 +;Gap=M20
scaffold77|size996369	est2genome	expressed_sequence_match	632767	633594	2804	+	.	ID=scaffold77|size996369:hit:12364:3.12.0.6;Name=TRINITY_DN9271_c0_g1_i1;score=2804
scaffold77|size996369	est2genome	match_part	632767	633258	2804	+	.	ID=scaffold77|size996369:hsp:23725:3.12.0.6;Parent=scaffold77|size996369:hit:12364:3.12.0.6;Target=TRINITY_DN9271_c0_g1_i1 1 492 +;Gap=M492
scaffold77|size996369	est2genome	match_part	633362	633594	2804	+	.	ID=scaffold77|size996369:hsp:23726:3.12.0.6;Parent=scaffold77|size996369:hit:12364:3.12.0.6;Target=TRINITY_DN9271_c0_g1_i1 493 725 +;Gap=M233
scaffold77|size996369	est2genome	expressed_sequence_match	632811	633307	2053	-	.	ID=scaffold77|size996369:hit:12365:3.12.0.6;Name=TRINITY_DN9271_c0_g1_i2;score=2053
scaffold77|size996369	est2genome	match_part	632811	633307	2053	-	.	ID=scaffold77|size996369:hsp:23727:3.12.0.6;Parent=scaffold77|size996369:hit:12365:3.12.0.6;Target=TRINITY_DN9271_c0_g1_i2 1 497 -;Gap=M497
scaffold77|size996369	est2genome	expressed_sequence_match	634165	634496	1300	-	.	ID=scaffold77|size996369:hit:12366:3.12.0.6;Name=TRINITY_DN26296_c0_g1_i1;score=1300
scaffold77|size996369	est2genome	match_part	634165	634496	1300	-	.	ID=scaffold77|size996369:hsp:23728:3.12.0.6;Parent=scaffold77|size996369:hit:12366:3.12.0.6;Target=TRINITY_DN26296_c0_g1_i1 1 332 -;Gap=M332
scaffold77|size996369	est2genome	expressed_sequence_match	634027	634320	918	-	.	ID=scaffold77|size996369:hit:12367:3.12.0.6;Name=TRINITY_DN16618_c0_g1_i1;score=918
scaffold77|size996369	est2genome	match_part	634300	634320	918	-	.	ID=scaffold77|size996369:hsp:23729:3.12.0.6;Parent=scaffold77|size996369:hit:12367:3.12.0.6;Target=TRINITY_DN16618_c0_g1_i1 216 236 -;Gap=M21
scaffold77|size996369	est2genome	match_part	634027	634228	918	-	.	ID=scaffold77|size996369:hsp:23730:3.12.0.6;Parent=scaffold77|size996369:hit:12367:3.12.0.6;Target=TRINITY_DN16618_c0_g1_i1 14 215 -;Gap=M202
scaffold77|size996369	est2genome	expressed_sequence_match	634499	635154	2232	+	.	ID=scaffold77|size996369:hit:12368:3.12.0.6;Name=TRINITY_DN22352_c0_g1_i1;score=2232
scaffold77|size996369	est2genome	match_part	634499	635023	2232	+	.	ID=scaffold77|size996369:hsp:23731:3.12.0.6;Parent=scaffold77|size996369:hit:12368:3.12.0.6;Target=TRINITY_DN22352_c0_g1_i1 1 525 +;Gap=M525
scaffold77|size996369	est2genome	match_part	635100	635154	2232	+	.	ID=scaffold77|size996369:hsp:23732:3.12.0.6;Parent=scaffold77|size996369:hit:12368:3.12.0.6;Target=TRINITY_DN22352_c0_g1_i1 526 580 +;Gap=M55
scaffold77|size996369	est2genome	expressed_sequence_match	635271	635774	1612	+	.	ID=scaffold77|size996369:hit:12369:3.12.0.6;Name=TRINITY_DN27113_c0_g1_i1;score=1612
scaffold77|size996369	est2genome	match_part	635271	635322	1612	+	.	ID=scaffold77|size996369:hsp:23733:3.12.0.6;Parent=scaffold77|size996369:hit:12369:3.12.0.6;Target=TRINITY_DN27113_c0_g1_i1 1 52 +;Gap=M52
scaffold77|size996369	est2genome	match_part	635403	635774	1612	+	.	ID=scaffold77|size996369:hsp:23734:3.12.0.6;Parent=scaffold77|size996369:hit:12369:3.12.0.6;Target=TRINITY_DN27113_c0_g1_i1 53 424 +;Gap=M372
scaffold77|size996369	est2genome	expressed_sequence_match	637361	637628	1034	-	.	ID=scaffold77|size996369:hit:12370:3.12.0.6;Name=TRINITY_DN26077_c0_g1_i1;score=1034
scaffold77|size996369	est2genome	match_part	637361	637628	1034	-	.	ID=scaffold77|size996369:hsp:23735:3.12.0.6;Parent=scaffold77|size996369:hit:12370:3.12.0.6;Target=TRINITY_DN26077_c0_g1_i1 1 268 -;Gap=M268
scaffold77|size996369	est2genome	expressed_sequence_match	638930	642623	17447	-	.	ID=scaffold77|size996369:hit:12371:3.12.0.6;Name=TRINITY_DN9567_c0_g1_i7;score=17447
scaffold77|size996369	est2genome	match_part	642082	642623	17447	-	.	ID=scaffold77|size996369:hsp:23736:3.12.0.6;Parent=scaffold77|size996369:hit:12371:3.12.0.6;Target=TRINITY_DN9567_c0_g1_i7 2976 3517 -;Gap=M542
scaffold77|size996369	est2genome	match_part	641972	642014	17447	-	.	ID=scaffold77|size996369:hsp:23737:3.12.0.6;Parent=scaffold77|size996369:hit:12371:3.12.0.6;Target=TRINITY_DN9567_c0_g1_i7 2933 2975 -;Gap=M43
scaffold77|size996369	est2genome	match_part	638930	641862	17447	-	.	ID=scaffold77|size996369:hsp:23738:3.12.0.6;Parent=scaffold77|size996369:hit:12371:3.12.0.6;Target=TRINITY_DN9567_c0_g1_i7 1 2932 -;Gap=M2933
scaffold77|size996369	est2genome	expressed_sequence_match	640643	643371	12498	-	.	ID=scaffold77|size996369:hit:12372:3.12.0.6;Name=TRINITY_DN16371_c0_g1_i3;score=12498
scaffold77|size996369	est2genome	match_part	643084	643371	12498	-	.	ID=scaffold77|size996369:hsp:23739:3.12.0.6;Parent=scaffold77|size996369:hit:12372:3.12.0.6;Target=TRINITY_DN16371_c0_g1_i3 1 288 +;Gap=M288
scaffold77|size996369	est2genome	match_part	642801	642976	12498	-	.	ID=scaffold77|size996369:hsp:23740:3.12.0.6;Parent=scaffold77|size996369:hit:12372:3.12.0.6;Target=TRINITY_DN16371_c0_g1_i3 289 464 +;Gap=M176
scaffold77|size996369	est2genome	match_part	640643	642709	12498	-	.	ID=scaffold77|size996369:hsp:23741:3.12.0.6;Parent=scaffold77|size996369:hit:12372:3.12.0.6;Target=TRINITY_DN16371_c0_g1_i3 465 2531 +;Gap=M2067
scaffold77|size996369	est2genome	expressed_sequence_match	642057	643589	6907	+	.	ID=scaffold77|size996369:hit:12373:3.12.0.6;Name=TRINITY_DN15754_c0_g1_i4;score=6907
scaffold77|size996369	est2genome	match_part	642057	642184	6907	+	.	ID=scaffold77|size996369:hsp:23742:3.12.0.6;Parent=scaffold77|size996369:hit:12373:3.12.0.6;Target=TRINITY_DN15754_c0_g1_i4 1 128 +;Gap=M128
scaffold77|size996369	est2genome	match_part	642300	643589	6907	+	.	ID=scaffold77|size996369:hsp:23743:3.12.0.6;Parent=scaffold77|size996369:hit:12373:3.12.0.6;Target=TRINITY_DN15754_c0_g1_i4 129 1417 +;Gap=M1290
scaffold77|size996369	est2genome	expressed_sequence_match	638930	642945	18947	-	.	ID=scaffold77|size996369:hit:12374:3.12.0.6;Name=TRINITY_DN9567_c0_g1_i9;score=18947
scaffold77|size996369	est2genome	match_part	642801	642945	18947	-	.	ID=scaffold77|size996369:hsp:23744:3.12.0.6;Parent=scaffold77|size996369:hit:12374:3.12.0.6;Target=TRINITY_DN9567_c0_g1_i9 3671 3815 -;Gap=M145
scaffold77|size996369	est2genome	match_part	641972	642709	18947	-	.	ID=scaffold77|size996369:hsp:23745:3.12.0.6;Parent=scaffold77|size996369:hit:12374:3.12.0.6;Target=TRINITY_DN9567_c0_g1_i9 2933 3670 -;Gap=M738
scaffold77|size996369	est2genome	match_part	638930	641862	18947	-	.	ID=scaffold77|size996369:hsp:23746:3.12.0.6;Parent=scaffold77|size996369:hit:12374:3.12.0.6;Target=TRINITY_DN9567_c0_g1_i9 1 2932 -;Gap=M2933
scaffold77|size996369	est2genome	expressed_sequence_match	640643	643371	11754	-	.	ID=scaffold77|size996369:hit:12375:3.12.0.6;Name=TRINITY_DN16371_c0_g1_i4;score=11754
scaffold77|size996369	est2genome	match_part	643084	643371	11754	-	.	ID=scaffold77|size996369:hsp:23747:3.12.0.6;Parent=scaffold77|size996369:hit:12375:3.12.0.6;Target=TRINITY_DN16371_c0_g1_i4 1 288 +;Gap=M288
scaffold77|size996369	est2genome	match_part	642801	642976	11754	-	.	ID=scaffold77|size996369:hsp:23748:3.12.0.6;Parent=scaffold77|size996369:hit:12375:3.12.0.6;Target=TRINITY_DN16371_c0_g1_i4 289 464 +;Gap=M176
scaffold77|size996369	est2genome	match_part	641596	642709	11754	-	.	ID=scaffold77|size996369:hsp:23749:3.12.0.6;Parent=scaffold77|size996369:hit:12375:3.12.0.6;Target=TRINITY_DN16371_c0_g1_i4 465 1578 +;Gap=M1114
scaffold77|size996369	est2genome	match_part	640643	641448	11754	-	.	ID=scaffold77|size996369:hsp:23750:3.12.0.6;Parent=scaffold77|size996369:hit:12375:3.12.0.6;Target=TRINITY_DN16371_c0_g1_i4 1579 2384 +;Gap=M806
scaffold77|size996369	est2genome	expressed_sequence_match	642057	643589	6419	+	.	ID=scaffold77|size996369:hit:12376:3.12.0.6;Name=TRINITY_DN15754_c0_g1_i5;score=6419
scaffold77|size996369	est2genome	match_part	642057	642184	6419	+	.	ID=scaffold77|size996369:hsp:23751:3.12.0.6;Parent=scaffold77|size996369:hit:12376:3.12.0.6;Target=TRINITY_DN15754_c0_g1_i5 1 128 +;Gap=M128
scaffold77|size996369	est2genome	match_part	642300	642937	6419	+	.	ID=scaffold77|size996369:hsp:23752:3.12.0.6;Parent=scaffold77|size996369:hit:12376:3.12.0.6;Target=TRINITY_DN15754_c0_g1_i5 129 766 +;Gap=M638
scaffold77|size996369	est2genome	match_part	643035	643589	6419	+	.	ID=scaffold77|size996369:hsp:23753:3.12.0.6;Parent=scaffold77|size996369:hit:12376:3.12.0.6;Target=TRINITY_DN15754_c0_g1_i5 767 1320 +;Gap=M555
scaffold77|size996369	est2genome	expressed_sequence_match	640643	643371	12152	-	.	ID=scaffold77|size996369:hit:12377:3.12.0.6;Name=TRINITY_DN16371_c0_g1_i5;score=12152
scaffold77|size996369	est2genome	match_part	643084	643371	12152	-	.	ID=scaffold77|size996369:hsp:23754:3.12.0.6;Parent=scaffold77|size996369:hit:12377:3.12.0.6;Target=TRINITY_DN16371_c0_g1_i5 1 288 +;Gap=M288
scaffold77|size996369	est2genome	match_part	642801	642976	12152	-	.	ID=scaffold77|size996369:hsp:23755:3.12.0.6;Parent=scaffold77|size996369:hit:12377:3.12.0.6;Target=TRINITY_DN16371_c0_g1_i5 289 464 +;Gap=M176
scaffold77|size996369	est2genome	match_part	642082	642709	12152	-	.	ID=scaffold77|size996369:hsp:23756:3.12.0.6;Parent=scaffold77|size996369:hit:12377:3.12.0.6;Target=TRINITY_DN16371_c0_g1_i5 465 1092 +;Gap=M628
scaffold77|size996369	est2genome	match_part	640643	642014	12152	-	.	ID=scaffold77|size996369:hsp:23757:3.12.0.6;Parent=scaffold77|size996369:hit:12377:3.12.0.6;Target=TRINITY_DN16371_c0_g1_i5 1093 2464 +;Gap=M1372
scaffold77|size996369	est2genome	expressed_sequence_match	642057	643589	7021	+	.	ID=scaffold77|size996369:hit:12378:3.12.0.6;Name=TRINITY_DN15754_c0_g1_i6;score=7021
scaffold77|size996369	est2genome	match_part	642057	642184	7021	+	.	ID=scaffold77|size996369:hsp:23758:3.12.0.6;Parent=scaffold77|size996369:hit:12378:3.12.0.6;Target=TRINITY_DN15754_c0_g1_i6 1 128 +;Gap=M128
scaffold77|size996369	est2genome	match_part	642281	643589	7021	+	.	ID=scaffold77|size996369:hsp:23759:3.12.0.6;Parent=scaffold77|size996369:hit:12378:3.12.0.6;Target=TRINITY_DN15754_c0_g1_i6 129 1436 +;Gap=M1309
scaffold77|size996369	est2genome	expressed_sequence_match	640643	643371	11928	-	.	ID=scaffold77|size996369:hit:12379:3.12.0.6;Name=TRINITY_DN16371_c0_g1_i7;score=11928
scaffold77|size996369	est2genome	match_part	643084	643371	11928	-	.	ID=scaffold77|size996369:hsp:23760:3.12.0.6;Parent=scaffold77|size996369:hit:12379:3.12.0.6;Target=TRINITY_DN16371_c0_g1_i7 1 288 +;Gap=M288
scaffold77|size996369	est2genome	match_part	642801	642976	11928	-	.	ID=scaffold77|size996369:hsp:23761:3.12.0.6;Parent=scaffold77|size996369:hit:12379:3.12.0.6;Target=TRINITY_DN16371_c0_g1_i7 289 464 +;Gap=M176
scaffold77|size996369	est2genome	match_part	641972	642709	11928	-	.	ID=scaffold77|size996369:hsp:23762:3.12.0.6;Parent=scaffold77|size996369:hit:12379:3.12.0.6;Target=TRINITY_DN16371_c0_g1_i7 465 1202 +;Gap=M738
scaffold77|size996369	est2genome	match_part	640643	641862	11928	-	.	ID=scaffold77|size996369:hsp:23763:3.12.0.6;Parent=scaffold77|size996369:hit:12379:3.12.0.6;Target=TRINITY_DN16371_c0_g1_i7 1203 2422 +;Gap=M1220
scaffold77|size996369	est2genome	expressed_sequence_match	638930	643587	22511	-	.	ID=scaffold77|size996369:hit:12380:3.12.0.6;Name=TRINITY_DN9567_c0_g1_i1;score=22511
scaffold77|size996369	est2genome	match_part	643084	643587	22511	-	.	ID=scaffold77|size996369:hsp:23764:3.12.0.6;Parent=scaffold77|size996369:hit:12380:3.12.0.6;Target=TRINITY_DN9567_c0_g1_i1 4047 4546 -;Gap=M504
scaffold77|size996369	est2genome	match_part	638930	642976	22511	-	.	ID=scaffold77|size996369:hsp:23765:3.12.0.6;Parent=scaffold77|size996369:hit:12380:3.12.0.6;Target=TRINITY_DN9567_c0_g1_i1 1 4046 -;Gap=M4047
scaffold77|size996369	est2genome	expressed_sequence_match	642057	643589	7007	+	.	ID=scaffold77|size996369:hit:12381:3.12.0.6;Name=TRINITY_DN15754_c0_g1_i1;score=7007
scaffold77|size996369	est2genome	match_part	642057	642937	7007	+	.	ID=scaffold77|size996369:hsp:23766:3.12.0.6;Parent=scaffold77|size996369:hit:12381:3.12.0.6;Target=TRINITY_DN15754_c0_g1_i1 1 881 +;Gap=M881
scaffold77|size996369	est2genome	match_part	643035	643589	7007	+	.	ID=scaffold77|size996369:hsp:23767:3.12.0.6;Parent=scaffold77|size996369:hit:12381:3.12.0.6;Target=TRINITY_DN15754_c0_g1_i1 882 1435 +;Gap=M555
scaffold77|size996369	est2genome	expressed_sequence_match	638930	642945	19463	-	.	ID=scaffold77|size996369:hit:12382:3.12.0.6;Name=TRINITY_DN9567_c0_g1_i2;score=19463
scaffold77|size996369	est2genome	match_part	642801	642945	19463	-	.	ID=scaffold77|size996369:hsp:23768:3.12.0.6;Parent=scaffold77|size996369:hit:12382:3.12.0.6;Target=TRINITY_DN9567_c0_g1_i2 3780 3924 -;Gap=M145
scaffold77|size996369	est2genome	match_part	638930	642709	19463	-	.	ID=scaffold77|size996369:hsp:23769:3.12.0.6;Parent=scaffold77|size996369:hit:12382:3.12.0.6;Target=TRINITY_DN9567_c0_g1_i2 1 3779 -;Gap=M3780
scaffold77|size996369	est2genome	expressed_sequence_match	642057	643589	6506	+	.	ID=scaffold77|size996369:hit:12383:3.12.0.6;Name=TRINITY_DN15754_c0_g1_i2;score=6506
scaffold77|size996369	est2genome	match_part	642057	642184	6506	+	.	ID=scaffold77|size996369:hsp:23770:3.12.0.6;Parent=scaffold77|size996369:hit:12383:3.12.0.6;Target=TRINITY_DN15754_c0_g1_i2 1 128 +;Gap=M128
scaffold77|size996369	est2genome	match_part	642281	642937	6506	+	.	ID=scaffold77|size996369:hsp:23771:3.12.0.6;Parent=scaffold77|size996369:hit:12383:3.12.0.6;Target=TRINITY_DN15754_c0_g1_i2 129 785 +;Gap=M657
scaffold77|size996369	est2genome	match_part	643035	643589	6506	+	.	ID=scaffold77|size996369:hsp:23772:3.12.0.6;Parent=scaffold77|size996369:hit:12383:3.12.0.6;Target=TRINITY_DN15754_c0_g1_i2 786 1339 +;Gap=M555
scaffold77|size996369	est2genome	expressed_sequence_match	638930	643587	21932	-	.	ID=scaffold77|size996369:hit:12384:3.12.0.6;Name=TRINITY_DN9567_c0_g1_i4;score=21932
scaffold77|size996369	est2genome	match_part	643084	643587	21932	-	.	ID=scaffold77|size996369:hsp:23773:3.12.0.6;Parent=scaffold77|size996369:hit:12384:3.12.0.6;Target=TRINITY_DN9567_c0_g1_i4 3938 4437 -;Gap=M504
scaffold77|size996369	est2genome	match_part	641972	642976	21932	-	.	ID=scaffold77|size996369:hsp:23774:3.12.0.6;Parent=scaffold77|size996369:hit:12384:3.12.0.6;Target=TRINITY_DN9567_c0_g1_i4 2933 3937 -;Gap=M1005
scaffold77|size996369	est2genome	match_part	638930	641862	21932	-	.	ID=scaffold77|size996369:hsp:23775:3.12.0.6;Parent=scaffold77|size996369:hit:12384:3.12.0.6;Target=TRINITY_DN9567_c0_g1_i4 1 2932 -;Gap=M2933
scaffold77|size996369	est2genome	expressed_sequence_match	642057	643589	7495	-	.	ID=scaffold77|size996369:hit:12385:3.12.0.6;Name=TRINITY_DN15754_c0_g1_i3;score=7495
scaffold77|size996369	est2genome	match_part	642057	643589	7495	-	.	ID=scaffold77|size996369:hsp:23776:3.12.0.6;Parent=scaffold77|size996369:hit:12385:3.12.0.6;Target=TRINITY_DN15754_c0_g1_i3 1 1532 -;Gap=M1533
scaffold77|size996369	est2genome	expressed_sequence_match	640643	643371	11582	-	.	ID=scaffold77|size996369:hit:12386:3.12.0.6;Name=TRINITY_DN16371_c0_g1_i1;score=11582
scaffold77|size996369	est2genome	match_part	643084	643371	11582	-	.	ID=scaffold77|size996369:hsp:23777:3.12.0.6;Parent=scaffold77|size996369:hit:12386:3.12.0.6;Target=TRINITY_DN16371_c0_g1_i1 1 288 +;Gap=M288
scaffold77|size996369	est2genome	match_part	642801	642976	11582	-	.	ID=scaffold77|size996369:hsp:23778:3.12.0.6;Parent=scaffold77|size996369:hit:12386:3.12.0.6;Target=TRINITY_DN16371_c0_g1_i1 289 464 +;Gap=M176
scaffold77|size996369	est2genome	match_part	642082	642709	11582	-	.	ID=scaffold77|size996369:hsp:23779:3.12.0.6;Parent=scaffold77|size996369:hit:12386:3.12.0.6;Target=TRINITY_DN16371_c0_g1_i1 465 1092 +;Gap=M628
scaffold77|size996369	est2genome	match_part	641972	642014	11582	-	.	ID=scaffold77|size996369:hsp:23780:3.12.0.6;Parent=scaffold77|size996369:hit:12386:3.12.0.6;Target=TRINITY_DN16371_c0_g1_i1 1093 1135 +;Gap=M43
scaffold77|size996369	est2genome	match_part	640643	641862	11582	-	.	ID=scaffold77|size996369:hsp:23781:3.12.0.6;Parent=scaffold77|size996369:hit:12386:3.12.0.6;Target=TRINITY_DN16371_c0_g1_i1 1136 2355 +;Gap=M1220
scaffold77|size996369	est2genome	expressed_sequence_match	644977	646044	5322	+	.	ID=scaffold77|size996369:hit:12387:3.12.0.6;Name=TRINITY_DN12280_c0_g1_i1;score=5322
scaffold77|size996369	est2genome	match_part	644977	646044	5322	+	.	ID=scaffold77|size996369:hsp:23782:3.12.0.6;Parent=scaffold77|size996369:hit:12387:3.12.0.6;Target=TRINITY_DN12280_c0_g1_i1 1 1068 -;Gap=M1068
scaffold77|size996369	est2genome	expressed_sequence_match	644977	646044	3671	-	.	ID=scaffold77|size996369:hit:12388:3.12.0.6;Name=TRINITY_DN12280_c0_g1_i2;score=3671
scaffold77|size996369	est2genome	match_part	645916	646044	3671	-	.	ID=scaffold77|size996369:hsp:23783:3.12.0.6;Parent=scaffold77|size996369:hit:12388:3.12.0.6;Target=TRINITY_DN12280_c0_g1_i2 1 129 +;Gap=M129
scaffold77|size996369	est2genome	match_part	644977	645585	3671	-	.	ID=scaffold77|size996369:hsp:23784:3.12.0.6;Parent=scaffold77|size996369:hit:12388:3.12.0.6;Target=TRINITY_DN12280_c0_g1_i2 130 738 +;Gap=M609
scaffold77|size996369	est2genome	expressed_sequence_match	645763	646113	1228	+	.	ID=scaffold77|size996369:hit:12389:3.12.0.6;Name=TRINITY_DN12280_c0_g1_i3;score=1228
scaffold77|size996369	est2genome	match_part	645763	646113	1228	+	.	ID=scaffold77|size996369:hsp:23785:3.12.0.6;Parent=scaffold77|size996369:hit:12389:3.12.0.6;Target=TRINITY_DN12280_c0_g1_i3 1 321 -;Gap=M351
scaffold77|size996369	est2genome	expressed_sequence_match	643703	645205	7397	+	.	ID=scaffold77|size996369:hit:12390:3.12.0.6;Name=TRINITY_DN11901_c0_g1_i1;score=7397
scaffold77|size996369	est2genome	match_part	643703	645205	7397	+	.	ID=scaffold77|size996369:hsp:23786:3.12.0.6;Parent=scaffold77|size996369:hit:12390:3.12.0.6;Target=TRINITY_DN11901_c0_g1_i1 21 1524 +;Gap=M1503
scaffold77|size996369	est2genome	expressed_sequence_match	643655	646206	10434	+	.	ID=scaffold77|size996369:hit:12391:3.12.0.6;Name=TRINITY_DN6661_c0_g1_i1;score=10434
scaffold77|size996369	est2genome	match_part	643655	645585	10434	+	.	ID=scaffold77|size996369:hsp:23787:3.12.0.6;Parent=scaffold77|size996369:hit:12391:3.12.0.6;Target=TRINITY_DN6661_c0_g1_i1 1 1931 +;Gap=M1931
scaffold77|size996369	est2genome	match_part	645916	646063	10434	+	.	ID=scaffold77|size996369:hsp:23788:3.12.0.6;Parent=scaffold77|size996369:hit:12391:3.12.0.6;Target=TRINITY_DN6661_c0_g1_i1 1932 2064 +;Gap=M148
scaffold77|size996369	est2genome	match_part	646087	646206	10434	+	.	ID=scaffold77|size996369:hsp:23789:3.12.0.6;Parent=scaffold77|size996369:hit:12391:3.12.0.6;Target=TRINITY_DN6661_c0_g1_i1 2065 2183 +;Gap=M120
scaffold77|size996369	est2genome	expressed_sequence_match	646223	648219	8688	+	.	ID=scaffold77|size996369:hit:12392:3.12.0.6;Name=TRINITY_DN307_c0_g1_i1;score=8688
scaffold77|size996369	est2genome	match_part	646223	646645	8688	+	.	ID=scaffold77|size996369:hsp:23790:3.12.0.6;Parent=scaffold77|size996369:hit:12392:3.12.0.6;Target=TRINITY_DN307_c0_g1_i1 1 423 +;Gap=M423
scaffold77|size996369	est2genome	match_part	646820	647640	8688	+	.	ID=scaffold77|size996369:hsp:23791:3.12.0.6;Parent=scaffold77|size996369:hit:12392:3.12.0.6;Target=TRINITY_DN307_c0_g1_i1 424 1244 +;Gap=M821
scaffold77|size996369	est2genome	match_part	647722	648219	8688	+	.	ID=scaffold77|size996369:hsp:23792:3.12.0.6;Parent=scaffold77|size996369:hit:12392:3.12.0.6;Target=TRINITY_DN307_c0_g1_i1 1245 1742 +;Gap=M498
scaffold77|size996369	est2genome	expressed_sequence_match	648226	648470	1207	-	.	ID=scaffold77|size996369:hit:12393:3.12.0.6;Name=TRINITY_DN10956_c0_g1_i1;score=1207
scaffold77|size996369	est2genome	match_part	648226	648470	1207	-	.	ID=scaffold77|size996369:hsp:23793:3.12.0.6;Parent=scaffold77|size996369:hit:12393:3.12.0.6;Target=TRINITY_DN10956_c0_g1_i1 1 245 -;Gap=M245
scaffold77|size996369	est2genome	expressed_sequence_match	646311	648230	8716	+	.	ID=scaffold77|size996369:hit:12394:3.12.0.6;Name=TRINITY_DN13866_c0_g1_i2;score=8716
scaffold77|size996369	est2genome	match_part	646311	646645	8716	+	.	ID=scaffold77|size996369:hsp:23794:3.12.0.6;Parent=scaffold77|size996369:hit:12394:3.12.0.6;Target=TRINITY_DN13866_c0_g1_i2 1 335 +;Gap=M335
scaffold77|size996369	est2genome	match_part	646820	648230	8716	+	.	ID=scaffold77|size996369:hsp:23795:3.12.0.6;Parent=scaffold77|size996369:hit:12394:3.12.0.6;Target=TRINITY_DN13866_c0_g1_i2 336 1746 +;Gap=M1411
scaffold77|size996369	est2genome	expressed_sequence_match	646311	648230	9116	+	.	ID=scaffold77|size996369:hit:12395:3.12.0.6;Name=TRINITY_DN13866_c0_g1_i3;score=9116
scaffold77|size996369	est2genome	match_part	646311	647640	9116	+	.	ID=scaffold77|size996369:hsp:23796:3.12.0.6;Parent=scaffold77|size996369:hit:12395:3.12.0.6;Target=TRINITY_DN13866_c0_g1_i3 1 1328 +;Gap=M1330
scaffold77|size996369	est2genome	match_part	647722	648230	9116	+	.	ID=scaffold77|size996369:hsp:23797:3.12.0.6;Parent=scaffold77|size996369:hit:12395:3.12.0.6;Target=TRINITY_DN13866_c0_g1_i3 1329 1837 +;Gap=M509
scaffold77|size996369	est2genome	expressed_sequence_match	646589	646881	1427	+	.	ID=scaffold77|size996369:hit:12396:3.12.0.6;Name=TRINITY_DN1842_c0_g2_i1;score=1427
scaffold77|size996369	est2genome	match_part	646589	646881	1427	+	.	ID=scaffold77|size996369:hsp:23798:3.12.0.6;Parent=scaffold77|size996369:hit:12396:3.12.0.6;Target=TRINITY_DN1842_c0_g2_i1 1 292 +;Gap=M293
scaffold77|size996369	est2genome	expressed_sequence_match	674870	675154	1146	-	.	ID=scaffold77|size996369:hit:12397:3.12.0.6;Name=TRINITY_DN121_c0_g1_i1;score=1146
scaffold77|size996369	est2genome	match_part	674870	675154	1146	-	.	ID=scaffold77|size996369:hsp:23799:3.12.0.6;Parent=scaffold77|size996369:hit:12397:3.12.0.6;Target=TRINITY_DN121_c0_g1_i1 1 285 +;Gap=M285
scaffold77|size996369	est2genome	expressed_sequence_match	683113	684717	6961	-	.	ID=scaffold77|size996369:hit:12398:3.12.0.6;Name=TRINITY_DN8382_c1_g1_i1;score=6961
scaffold77|size996369	est2genome	match_part	684370	684717	6961	-	.	ID=scaffold77|size996369:hsp:23800:3.12.0.6;Parent=scaffold77|size996369:hit:12398:3.12.0.6;Target=TRINITY_DN8382_c1_g1_i1 1 348 +;Gap=M348
scaffold77|size996369	est2genome	match_part	683929	684271	6961	-	.	ID=scaffold77|size996369:hsp:23801:3.12.0.6;Parent=scaffold77|size996369:hit:12398:3.12.0.6;Target=TRINITY_DN8382_c1_g1_i1 349 691 +;Gap=M343
scaffold77|size996369	est2genome	match_part	683113	683831	6961	-	.	ID=scaffold77|size996369:hsp:23802:3.12.0.6;Parent=scaffold77|size996369:hit:12398:3.12.0.6;Target=TRINITY_DN8382_c1_g1_i1 692 1409 +;Gap=M719
scaffold77|size996369	est2genome	expressed_sequence_match	683097	684693	6832	-	.	ID=scaffold77|size996369:hit:12399:3.12.0.6;Name=TRINITY_DN16112_c0_g1_i1;score=6832
scaffold77|size996369	est2genome	match_part	684370	684693	6832	-	.	ID=scaffold77|size996369:hsp:23803:3.12.0.6;Parent=scaffold77|size996369:hit:12399:3.12.0.6;Target=TRINITY_DN16112_c0_g1_i1 1 323 +;Gap=M324
scaffold77|size996369	est2genome	match_part	683929	684271	6832	-	.	ID=scaffold77|size996369:hsp:23804:3.12.0.6;Parent=scaffold77|size996369:hit:12399:3.12.0.6;Target=TRINITY_DN16112_c0_g1_i1 324 666 +;Gap=M343
scaffold77|size996369	est2genome	match_part	683097	683831	6832	-	.	ID=scaffold77|size996369:hsp:23805:3.12.0.6;Parent=scaffold77|size996369:hit:12399:3.12.0.6;Target=TRINITY_DN16112_c0_g1_i1 667 1400 +;Gap=M735
scaffold77|size996369	est2genome	expressed_sequence_match	683532	684693	5604	+	.	ID=scaffold77|size996369:hit:12400:3.12.0.6;Name=TRINITY_DN16112_c0_g1_i2;score=5604
scaffold77|size996369	est2genome	match_part	683532	684693	5604	+	.	ID=scaffold77|size996369:hsp:23806:3.12.0.6;Parent=scaffold77|size996369:hit:12400:3.12.0.6;Target=TRINITY_DN16112_c0_g1_i2 1 1161 -;Gap=M1162
scaffold77|size996369	est2genome	expressed_sequence_match	683097	684693	7210	-	.	ID=scaffold77|size996369:hit:12401:3.12.0.6;Name=TRINITY_DN16112_c0_g1_i3;score=7210
scaffold77|size996369	est2genome	match_part	684370	684693	7210	-	.	ID=scaffold77|size996369:hsp:23807:3.12.0.6;Parent=scaffold77|size996369:hit:12401:3.12.0.6;Target=TRINITY_DN16112_c0_g1_i3 1 323 +;Gap=M324
scaffold77|size996369	est2genome	match_part	683097	684271	7210	-	.	ID=scaffold77|size996369:hsp:23808:3.12.0.6;Parent=scaffold77|size996369:hit:12401:3.12.0.6;Target=TRINITY_DN16112_c0_g1_i3 324 1497 +;Gap=M1175
scaffold77|size996369	est2genome	expressed_sequence_match	683532	684693	5172	-	.	ID=scaffold77|size996369:hit:12402:3.12.0.6;Name=TRINITY_DN16112_c0_g1_i4;score=5172
scaffold77|size996369	est2genome	match_part	683929	684693	5172	-	.	ID=scaffold77|size996369:hsp:23809:3.12.0.6;Parent=scaffold77|size996369:hit:12402:3.12.0.6;Target=TRINITY_DN16112_c0_g1_i4 1 764 +;Gap=M765
scaffold77|size996369	est2genome	match_part	683532	683831	5172	-	.	ID=scaffold77|size996369:hsp:23810:3.12.0.6;Parent=scaffold77|size996369:hit:12402:3.12.0.6;Target=TRINITY_DN16112_c0_g1_i4 765 1064 +;Gap=M300
scaffold77|size996369	est2genome	expressed_sequence_match	681703	683179	6589	+	.	ID=scaffold77|size996369:hit:12403:3.12.0.6;Name=TRINITY_DN7700_c0_g1_i1;score=6589
scaffold77|size996369	est2genome	match_part	681703	682146	6589	+	.	ID=scaffold77|size996369:hsp:23811:3.12.0.6;Parent=scaffold77|size996369:hit:12403:3.12.0.6;Target=TRINITY_DN7700_c0_g1_i1 911 1355 -;Gap=M444
scaffold77|size996369	est2genome	match_part	682277	683179	6589	+	.	ID=scaffold77|size996369:hsp:23812:3.12.0.6;Parent=scaffold77|size996369:hit:12403:3.12.0.6;Target=TRINITY_DN7700_c0_g1_i1 8 910 -;Gap=M903
scaffold77|size996369	est2genome	expressed_sequence_match	681749	683190	7049	+	.	ID=scaffold77|size996369:hit:12404:3.12.0.6;Name=TRINITY_DN14839_c0_g1_i1;score=7049
scaffold77|size996369	est2genome	match_part	681749	683190	7049	+	.	ID=scaffold77|size996369:hsp:23813:3.12.0.6;Parent=scaffold77|size996369:hit:12404:3.12.0.6;Target=TRINITY_DN14839_c0_g1_i1 1 1441 +;Gap=M1442
scaffold77|size996369	est2genome	expressed_sequence_match	681749	683190	6444	+	.	ID=scaffold77|size996369:hit:12405:3.12.0.6;Name=TRINITY_DN14839_c0_g1_i2;score=6444
scaffold77|size996369	est2genome	match_part	681749	682146	6444	+	.	ID=scaffold77|size996369:hsp:23814:3.12.0.6;Parent=scaffold77|size996369:hit:12405:3.12.0.6;Target=TRINITY_DN14839_c0_g1_i2 1 398 +;Gap=M398
scaffold77|size996369	est2genome	match_part	682277	683190	6444	+	.	ID=scaffold77|size996369:hsp:23815:3.12.0.6;Parent=scaffold77|size996369:hit:12405:3.12.0.6;Target=TRINITY_DN14839_c0_g1_i2 399 1312 +;Gap=M914
scaffold77|size996369	est2genome	expressed_sequence_match	684935	687388	11712	+	.	ID=scaffold77|size996369:hit:12406:3.12.0.6;Name=TRINITY_DN17216_c2_g1_i1;score=11712
scaffold77|size996369	est2genome	match_part	684935	686062	11712	+	.	ID=scaffold77|size996369:hsp:23816:3.12.0.6;Parent=scaffold77|size996369:hit:12406:3.12.0.6;Target=TRINITY_DN17216_c2_g1_i1 19 1149 +;Gap=M1128
scaffold77|size996369	est2genome	match_part	686147	687388	11712	+	.	ID=scaffold77|size996369:hsp:23817:3.12.0.6;Parent=scaffold77|size996369:hit:12406:3.12.0.6;Target=TRINITY_DN17216_c2_g1_i1 1150 2391 +;Gap=M1242
scaffold77|size996369	est2genome	expressed_sequence_match	684935	687388	10514	+	.	ID=scaffold77|size996369:hit:12407:3.12.0.6;Name=TRINITY_DN17216_c2_g1_i2;score=10514
scaffold77|size996369	est2genome	match_part	684935	685468	10514	+	.	ID=scaffold77|size996369:hsp:23818:3.12.0.6;Parent=scaffold77|size996369:hit:12407:3.12.0.6;Target=TRINITY_DN17216_c2_g1_i2 19 555 +;Gap=M534
scaffold77|size996369	est2genome	match_part	685600	685745	10514	+	.	ID=scaffold77|size996369:hsp:23819:3.12.0.6;Parent=scaffold77|size996369:hit:12407:3.12.0.6;Target=TRINITY_DN17216_c2_g1_i2 556 701 +;Gap=M146
scaffold77|size996369	est2genome	match_part	685850	686062	10514	+	.	ID=scaffold77|size996369:hsp:23820:3.12.0.6;Parent=scaffold77|size996369:hit:12407:3.12.0.6;Target=TRINITY_DN17216_c2_g1_i2 702 914 +;Gap=M213
scaffold77|size996369	est2genome	match_part	686147	687388	10514	+	.	ID=scaffold77|size996369:hsp:23821:3.12.0.6;Parent=scaffold77|size996369:hit:12407:3.12.0.6;Target=TRINITY_DN17216_c2_g1_i2 915 2156 +;Gap=M1242
scaffold77|size996369	est2genome	expressed_sequence_match	684900	687301	10101	+	.	ID=scaffold77|size996369:hit:12408:3.12.0.6;Name=TRINITY_DN6941_c0_g1_i1;score=10101
scaffold77|size996369	est2genome	match_part	684900	685468	10101	+	.	ID=scaffold77|size996369:hsp:23822:3.12.0.6;Parent=scaffold77|size996369:hit:12408:3.12.0.6;Target=TRINITY_DN6941_c0_g1_i1 53 632 +;Gap=M569
scaffold77|size996369	est2genome	match_part	685600	685745	10101	+	.	ID=scaffold77|size996369:hsp:23823:3.12.0.6;Parent=scaffold77|size996369:hit:12408:3.12.0.6;Target=TRINITY_DN6941_c0_g1_i1 633 778 +;Gap=M146
scaffold77|size996369	est2genome	match_part	685850	686062	10101	+	.	ID=scaffold77|size996369:hsp:23824:3.12.0.6;Parent=scaffold77|size996369:hit:12408:3.12.0.6;Target=TRINITY_DN6941_c0_g1_i1 779 991 +;Gap=M213
scaffold77|size996369	est2genome	match_part	686147	687301	10101	+	.	ID=scaffold77|size996369:hsp:23825:3.12.0.6;Parent=scaffold77|size996369:hit:12408:3.12.0.6;Target=TRINITY_DN6941_c0_g1_i1 992 2146 +;Gap=M1155
scaffold77|size996369	est2genome	expressed_sequence_match	684935	687388	11059	+	.	ID=scaffold77|size996369:hit:12409:3.12.0.6;Name=TRINITY_DN17216_c2_g1_i3;score=11059
scaffold77|size996369	est2genome	match_part	684935	685468	11059	+	.	ID=scaffold77|size996369:hsp:23826:3.12.0.6;Parent=scaffold77|size996369:hit:12409:3.12.0.6;Target=TRINITY_DN17216_c2_g1_i3 19 555 +;Gap=M534
scaffold77|size996369	est2genome	match_part	685600	686062	11059	+	.	ID=scaffold77|size996369:hsp:23827:3.12.0.6;Parent=scaffold77|size996369:hit:12409:3.12.0.6;Target=TRINITY_DN17216_c2_g1_i3 556 1018 +;Gap=M463
scaffold77|size996369	est2genome	match_part	686147	687388	11059	+	.	ID=scaffold77|size996369:hsp:23828:3.12.0.6;Parent=scaffold77|size996369:hit:12409:3.12.0.6;Target=TRINITY_DN17216_c2_g1_i3 1019 2260 +;Gap=M1242
scaffold77|size996369	est2genome	expressed_sequence_match	684935	687388	10954	+	.	ID=scaffold77|size996369:hit:12410:3.12.0.6;Name=TRINITY_DN17216_c2_g1_i4;score=10954
scaffold77|size996369	est2genome	match_part	684935	685468	10954	+	.	ID=scaffold77|size996369:hsp:23829:3.12.0.6;Parent=scaffold77|size996369:hit:12410:3.12.0.6;Target=TRINITY_DN17216_c2_g1_i4 19 555 +;Gap=M534
scaffold77|size996369	est2genome	match_part	685600	685745	10954	+	.	ID=scaffold77|size996369:hsp:23830:3.12.0.6;Parent=scaffold77|size996369:hit:12410:3.12.0.6;Target=TRINITY_DN17216_c2_g1_i4 556 701 +;Gap=M146
scaffold77|size996369	est2genome	match_part	685850	687388	10954	+	.	ID=scaffold77|size996369:hsp:23831:3.12.0.6;Parent=scaffold77|size996369:hit:12410:3.12.0.6;Target=TRINITY_DN17216_c2_g1_i4 702 2240 +;Gap=M1539
###
scaffold77|size996369	blastx	protein_match	714173	715453	450	+	.	ID=scaffold77|size996369:hit:12411:3.12.0.7;Name=jgi|Fracy1|268566|estExt_fgenesh2_kg.C_40358;score=450
scaffold77|size996369	blastx	match_part	714173	714700	450	+	.	ID=scaffold77|size996369:hsp:23832:3.12.0.7;Parent=scaffold77|size996369:hit:12411:3.12.0.7;Target=jgi|Fracy1|268566|estExt_fgenesh2_kg.C_40358 21 199 +;Gap=M528
scaffold77|size996369	blastx	match_part	715091	715453	117	+	.	ID=scaffold77|size996369:hsp:23833:3.12.0.7;Parent=scaffold77|size996369:hit:12411:3.12.0.7;Target=jgi|Fracy1|268566|estExt_fgenesh2_kg.C_40358 101 204 +;Gap=M363
scaffold77|size996369	blastx	protein_match	715621	715725	127	+	.	ID=scaffold77|size996369:hit:12412:3.12.0.7;Name=jgi|Fracy1|165102|gw1.4.1280.1;score=127
scaffold77|size996369	blastx	match_part	715621	715725	127	+	.	ID=scaffold77|size996369:hsp:23834:3.12.0.7;Parent=scaffold77|size996369:hit:12412:3.12.0.7;Target=jgi|Fracy1|165102|gw1.4.1280.1 14 48 +;Gap=M105
scaffold77|size996369	blastx	protein_match	715621	715836	166	+	.	ID=scaffold77|size996369:hit:12413:3.12.0.7;Name=jgi|Thaps3|19899|gw1.11a.179.1;score=166
scaffold77|size996369	blastx	match_part	715621	715836	166	+	.	ID=scaffold77|size996369:hsp:23835:3.12.0.7;Parent=scaffold77|size996369:hit:12413:3.12.0.7;Target=jgi|Thaps3|19899|gw1.11a.179.1 15 85 +;Gap=M216
scaffold77|size996369	blastx	protein_match	713646	717471	205	+	.	ID=scaffold77|size996369:hit:12414:3.12.0.7;Name=jgi|Phatr2|44399|estExt_fgenesh1_pg.C_chr_40175;score=205
scaffold77|size996369	blastx	match_part	713646	713882	205	+	.	ID=scaffold77|size996369:hsp:23836:3.12.0.7;Parent=scaffold77|size996369:hit:12414:3.12.0.7;Target=jgi|Phatr2|44399|estExt_fgenesh1_pg.C_chr_40175 228 302 +;Gap=M237
scaffold77|size996369	blastx	match_part	713852	715615	1070	+	.	ID=scaffold77|size996369:hsp:23837:3.12.0.7;Parent=scaffold77|size996369:hit:12414:3.12.0.7;Target=jgi|Phatr2|44399|estExt_fgenesh1_pg.C_chr_40175 293 832 +;Gap=M1764
scaffold77|size996369	blastx	match_part	715621	716577	470	+	.	ID=scaffold77|size996369:hsp:23838:3.12.0.7;Parent=scaffold77|size996369:hit:12414:3.12.0.7;Target=jgi|Phatr2|44399|estExt_fgenesh1_pg.C_chr_40175 837 1136 +;Gap=M957
scaffold77|size996369	blastx	match_part	717013	717471	207	+	.	ID=scaffold77|size996369:hsp:23839:3.12.0.7;Parent=scaffold77|size996369:hit:12414:3.12.0.7;Target=jgi|Phatr2|44399|estExt_fgenesh1_pg.C_chr_40175 1240 1386 +;Gap=M459
scaffold77|size996369	blastx	protein_match	715621	715794	200	+	.	ID=scaffold77|size996369:hit:12415:3.12.0.7;Name=jgi|Fracy1|197711|e_gw1.34.138.1;score=200
scaffold77|size996369	blastx	match_part	715621	715794	200	+	.	ID=scaffold77|size996369:hsp:23840:3.12.0.7;Parent=scaffold77|size996369:hit:12415:3.12.0.7;Target=jgi|Fracy1|197711|e_gw1.34.138.1 5 62 +;Gap=M174
scaffold77|size996369	blastx	protein_match	715621	715794	200	+	.	ID=scaffold77|size996369:hit:12416:3.12.0.7;Name=jgi|Fracy1|197711|e_gw1.34.138.1;score=200
scaffold77|size996369	blastx	match_part	715621	715794	200	+	.	ID=scaffold77|size996369:hsp:23841:3.12.0.7;Parent=scaffold77|size996369:hit:12416:3.12.0.7;Target=jgi|Fracy1|197711|e_gw1.34.138.1 5 62 +;Gap=M174
scaffold77|size996369	blastx	protein_match	714173	715453	450	+	.	ID=scaffold77|size996369:hit:12417:3.12.0.7;Name=jgi|Fracy1|268566|estExt_fgenesh2_kg.C_40358;score=450
scaffold77|size996369	blastx	match_part	714173	714700	450	+	.	ID=scaffold77|size996369:hsp:23842:3.12.0.7;Parent=scaffold77|size996369:hit:12417:3.12.0.7;Target=jgi|Fracy1|268566|estExt_fgenesh2_kg.C_40358 21 199 +;Gap=M528
scaffold77|size996369	blastx	match_part	715091	715453	117	+	.	ID=scaffold77|size996369:hsp:23843:3.12.0.7;Parent=scaffold77|size996369:hit:12417:3.12.0.7;Target=jgi|Fracy1|268566|estExt_fgenesh2_kg.C_40358 101 204 +;Gap=M363
scaffold77|size996369	blastx	protein_match	715621	715725	127	+	.	ID=scaffold77|size996369:hit:12418:3.12.0.7;Name=jgi|Fracy1|165102|gw1.4.1280.1;score=127
scaffold77|size996369	blastx	match_part	715621	715725	127	+	.	ID=scaffold77|size996369:hsp:23844:3.12.0.7;Parent=scaffold77|size996369:hit:12418:3.12.0.7;Target=jgi|Fracy1|165102|gw1.4.1280.1 14 48 +;Gap=M105
scaffold77|size996369	blastx	protein_match	714173	715453	450	+	.	ID=scaffold77|size996369:hit:12419:3.12.0.7;Name=jgi|Fracy1|268566|estExt_fgenesh2_kg.C_40358;score=450
scaffold77|size996369	blastx	match_part	714173	714700	450	+	.	ID=scaffold77|size996369:hsp:23845:3.12.0.7;Parent=scaffold77|size996369:hit:12419:3.12.0.7;Target=jgi|Fracy1|268566|estExt_fgenesh2_kg.C_40358 21 199 +;Gap=M528
scaffold77|size996369	blastx	match_part	715091	715453	117	+	.	ID=scaffold77|size996369:hsp:23846:3.12.0.7;Parent=scaffold77|size996369:hit:12419:3.12.0.7;Target=jgi|Fracy1|268566|estExt_fgenesh2_kg.C_40358 101 204 +;Gap=M363
scaffold77|size996369	blastx	protein_match	715621	715725	127	+	.	ID=scaffold77|size996369:hit:12420:3.12.0.7;Name=jgi|Fracy1|165102|gw1.4.1280.1;score=127
scaffold77|size996369	blastx	match_part	715621	715725	127	+	.	ID=scaffold77|size996369:hsp:23847:3.12.0.7;Parent=scaffold77|size996369:hit:12420:3.12.0.7;Target=jgi|Fracy1|165102|gw1.4.1280.1 14 48 +;Gap=M105
scaffold77|size996369	blastx	protein_match	715621	715794	200	+	.	ID=scaffold77|size996369:hit:12421:3.12.0.7;Name=jgi|Fracy1|197711|e_gw1.34.138.1;score=200
scaffold77|size996369	blastx	match_part	715621	715794	200	+	.	ID=scaffold77|size996369:hsp:23848:3.12.0.7;Parent=scaffold77|size996369:hit:12421:3.12.0.7;Target=jgi|Fracy1|197711|e_gw1.34.138.1 5 62 +;Gap=M174
scaffold77|size996369	blastx	protein_match	717016	717471	253	+	.	ID=scaffold77|size996369:hit:12422:3.12.0.7;Name=jgi|Thaoce1|98861|rna18990;score=253
scaffold77|size996369	blastx	match_part	717016	717471	253	+	.	ID=scaffold77|size996369:hsp:23849:3.12.0.7;Parent=scaffold77|size996369:hit:12422:3.12.0.7;Target=jgi|Thaoce1|98861|rna18990 80 226 +;Gap=M456
scaffold77|size996369	blastx	protein_match	718312	720517	200	+	.	ID=scaffold77|size996369:hit:12423:3.12.0.7;Name=jgi|Thaoce1|97880|rna4891;score=200
scaffold77|size996369	blastx	match_part	718312	718650	200	+	.	ID=scaffold77|size996369:hsp:23850:3.12.0.7;Parent=scaffold77|size996369:hit:12423:3.12.0.7;Target=jgi|Thaoce1|97880|rna4891 54 167 +;Gap=M339
scaffold77|size996369	blastx	match_part	718748	718876	122	+	.	ID=scaffold77|size996369:hsp:23851:3.12.0.7;Parent=scaffold77|size996369:hit:12423:3.12.0.7;Target=jgi|Thaoce1|97880|rna4891 166 206 +;Gap=M129
scaffold77|size996369	blastx	match_part	718915	719157	242	+	.	ID=scaffold77|size996369:hsp:23852:3.12.0.7;Parent=scaffold77|size996369:hit:12423:3.12.0.7;Target=jgi|Thaoce1|97880|rna4891 192 267 +;Gap=M243
scaffold77|size996369	blastx	match_part	719306	719440	125	+	.	ID=scaffold77|size996369:hsp:23853:3.12.0.7;Parent=scaffold77|size996369:hit:12423:3.12.0.7;Target=jgi|Thaoce1|97880|rna4891 283 348 +;Gap=M135
scaffold77|size996369	blastx	match_part	719663	720103	331	+	.	ID=scaffold77|size996369:hsp:23854:3.12.0.7;Parent=scaffold77|size996369:hit:12423:3.12.0.7;Target=jgi|Thaoce1|97880|rna4891 357 483 +;Gap=M441
scaffold77|size996369	blastx	match_part	720181	720264	94	+	.	ID=scaffold77|size996369:hsp:23855:3.12.0.7;Parent=scaffold77|size996369:hit:12423:3.12.0.7;Target=jgi|Thaoce1|97880|rna4891 481 508 +;Gap=M84
scaffold77|size996369	blastx	match_part	720320	720517	207	+	.	ID=scaffold77|size996369:hsp:23856:3.12.0.7;Parent=scaffold77|size996369:hit:12423:3.12.0.7;Target=jgi|Thaoce1|97880|rna4891 519 584 +;Gap=M198
scaffold77|size996369	blastx	protein_match	718393	719201	258	+	.	ID=scaffold77|size996369:hit:12424:3.12.0.7;Name=jgi|Thaps3|3611|fgenesh1_pg.C_chr_3000545;score=258
scaffold77|size996369	blastx	match_part	718393	718650	258	+	.	ID=scaffold77|size996369:hsp:23857:3.12.0.7;Parent=scaffold77|size996369:hit:12424:3.12.0.7;Target=jgi|Thaps3|3611|fgenesh1_pg.C_chr_3000545 2 85 +;Gap=M258
scaffold77|size996369	blastx	match_part	718748	718888	116	+	.	ID=scaffold77|size996369:hsp:23858:3.12.0.7;Parent=scaffold77|size996369:hit:12424:3.12.0.7;Target=jgi|Thaps3|3611|fgenesh1_pg.C_chr_3000545 84 129 +;Gap=M141
scaffold77|size996369	blastx	match_part	718912	719157	265	+	.	ID=scaffold77|size996369:hsp:23859:3.12.0.7;Parent=scaffold77|size996369:hit:12424:3.12.0.7;Target=jgi|Thaps3|3611|fgenesh1_pg.C_chr_3000545 109 189 +;Gap=M246
scaffold77|size996369	blastx	match_part	719151	719201	84	+	.	ID=scaffold77|size996369:hsp:23860:3.12.0.7;Parent=scaffold77|size996369:hit:12424:3.12.0.7;Target=jgi|Thaps3|3611|fgenesh1_pg.C_chr_3000545 188 204 +;Gap=M51
scaffold77|size996369	blastx	protein_match	724656	725584	349	-	.	ID=scaffold77|size996369:hit:12425:3.12.0.7;Name=jgi|Fracy1|188648|e_gw1.9.165.1;score=349
scaffold77|size996369	blastx	match_part	725351	725584	126	-	.	ID=scaffold77|size996369:hsp:23861:3.12.0.7;Parent=scaffold77|size996369:hit:12425:3.12.0.7;Target=jgi|Fracy1|188648|e_gw1.9.165.1 40 119 +;Gap=M234
scaffold77|size996369	blastx	match_part	724656	725231	349	-	.	ID=scaffold77|size996369:hsp:23862:3.12.0.7;Parent=scaffold77|size996369:hit:12425:3.12.0.7;Target=jgi|Fracy1|188648|e_gw1.9.165.1 118 309 +;Gap=M576
scaffold77|size996369	blastx	protein_match	724542	725854	1063	-	.	ID=scaffold77|size996369:hit:12426:3.12.0.7;Name=jgi|Phatr2|36081|fgenesh1_pg.C_chr_9000196;score=1063
scaffold77|size996369	blastx	match_part	725351	725854	432	-	.	ID=scaffold77|size996369:hsp:23863:3.12.0.7;Parent=scaffold77|size996369:hit:12426:3.12.0.7;Target=jgi|Phatr2|36081|fgenesh1_pg.C_chr_9000196 1 130 +;Gap=M504
scaffold77|size996369	blastx	match_part	724542	725240	1063	-	.	ID=scaffold77|size996369:hsp:23864:3.12.0.7;Parent=scaffold77|size996369:hit:12426:3.12.0.7;Target=jgi|Phatr2|36081|fgenesh1_pg.C_chr_9000196 126 358 +;Gap=M699
scaffold77|size996369	blastx	protein_match	724542	725854	998	-	.	ID=scaffold77|size996369:hit:12427:3.12.0.7;Name=jgi|Fracy1|186240|e_gw1.6.1172.1;score=998
scaffold77|size996369	blastx	match_part	725351	725854	394	-	.	ID=scaffold77|size996369:hsp:23865:3.12.0.7;Parent=scaffold77|size996369:hit:12427:3.12.0.7;Target=jgi|Fracy1|186240|e_gw1.6.1172.1 1 130 +;Gap=M504
scaffold77|size996369	blastx	match_part	724542	725231	998	-	.	ID=scaffold77|size996369:hsp:23866:3.12.0.7;Parent=scaffold77|size996369:hit:12427:3.12.0.7;Target=jgi|Fracy1|186240|e_gw1.6.1172.1 129 358 +;Gap=M690
scaffold77|size996369	blastx	protein_match	724572	724949	622	-	.	ID=scaffold77|size996369:hit:12428:3.12.0.7;Name=jgi|Thaoce1|89446|rna11397;score=622
scaffold77|size996369	blastx	match_part	724572	724949	622	-	.	ID=scaffold77|size996369:hsp:23867:3.12.0.7;Parent=scaffold77|size996369:hit:12428:3.12.0.7;Target=jgi|Thaoce1|89446|rna11397 1 126 +;Gap=M378
scaffold77|size996369	blastx	protein_match	724557	725231	338	-	.	ID=scaffold77|size996369:hit:12429:3.12.0.7;Name=jgi|Fracy1|178602|e_gw1.1.1062.1;score=338
scaffold77|size996369	blastx	match_part	724557	725231	338	-	.	ID=scaffold77|size996369:hsp:23868:3.12.0.7;Parent=scaffold77|size996369:hit:12429:3.12.0.7;Target=jgi|Fracy1|178602|e_gw1.1.1062.1 149 389 +;Gap=M675
scaffold77|size996369	blastx	protein_match	724689	725216	307	-	.	ID=scaffold77|size996369:hit:12430:3.12.0.7;Name=jgi|Thaps3|34785|e_gw1.6.299.1;score=307
scaffold77|size996369	blastx	match_part	724689	725216	307	-	.	ID=scaffold77|size996369:hsp:23869:3.12.0.7;Parent=scaffold77|size996369:hit:12430:3.12.0.7;Target=jgi|Thaps3|34785|e_gw1.6.299.1 137 317 +;Gap=M528
scaffold77|size996369	blastx	protein_match	724785	724946	129	-	.	ID=scaffold77|size996369:hit:12431:3.12.0.7;Name=jgi|Fracy1|164410|gw1.28.345.1;score=129
scaffold77|size996369	blastx	match_part	724785	724946	129	-	.	ID=scaffold77|size996369:hsp:23870:3.12.0.7;Parent=scaffold77|size996369:hit:12431:3.12.0.7;Target=jgi|Fracy1|164410|gw1.28.345.1 2 55 +;Gap=M162
scaffold77|size996369	blastx	protein_match	724536	725872	1120	-	.	ID=scaffold77|size996369:hit:12432:3.12.0.7;Name=jgi|Thaps3|33161|e_gw1.3.340.1;score=1120
scaffold77|size996369	blastx	match_part	725351	725872	527	-	.	ID=scaffold77|size996369:hsp:23871:3.12.0.7;Parent=scaffold77|size996369:hit:12432:3.12.0.7;Target=jgi|Thaps3|33161|e_gw1.3.340.1 1 136 +;Gap=M522
scaffold77|size996369	blastx	match_part	724536	725240	1120	-	.	ID=scaffold77|size996369:hsp:23872:3.12.0.7;Parent=scaffold77|size996369:hit:12432:3.12.0.7;Target=jgi|Thaps3|33161|e_gw1.3.340.1 132 366 +;Gap=M705
scaffold77|size996369	blastx	protein_match	724656	725584	349	-	.	ID=scaffold77|size996369:hit:12433:3.12.0.7;Name=jgi|Fracy1|188648|e_gw1.9.165.1;score=349
scaffold77|size996369	blastx	match_part	725351	725584	126	-	.	ID=scaffold77|size996369:hsp:23873:3.12.0.7;Parent=scaffold77|size996369:hit:12433:3.12.0.7;Target=jgi|Fracy1|188648|e_gw1.9.165.1 40 119 +;Gap=M234
scaffold77|size996369	blastx	match_part	724656	725231	349	-	.	ID=scaffold77|size996369:hsp:23874:3.12.0.7;Parent=scaffold77|size996369:hit:12433:3.12.0.7;Target=jgi|Fracy1|188648|e_gw1.9.165.1 118 309 +;Gap=M576
scaffold77|size996369	blastx	protein_match	724542	725854	998	-	.	ID=scaffold77|size996369:hit:12434:3.12.0.7;Name=jgi|Fracy1|186240|e_gw1.6.1172.1;score=998
scaffold77|size996369	blastx	match_part	725351	725854	394	-	.	ID=scaffold77|size996369:hsp:23875:3.12.0.7;Parent=scaffold77|size996369:hit:12434:3.12.0.7;Target=jgi|Fracy1|186240|e_gw1.6.1172.1 1 130 +;Gap=M504
scaffold77|size996369	blastx	match_part	724542	725231	998	-	.	ID=scaffold77|size996369:hsp:23876:3.12.0.7;Parent=scaffold77|size996369:hit:12434:3.12.0.7;Target=jgi|Fracy1|186240|e_gw1.6.1172.1 129 358 +;Gap=M690
scaffold77|size996369	blastx	protein_match	724557	725231	338	-	.	ID=scaffold77|size996369:hit:12435:3.12.0.7;Name=jgi|Fracy1|178602|e_gw1.1.1062.1;score=338
scaffold77|size996369	blastx	match_part	724557	725231	338	-	.	ID=scaffold77|size996369:hsp:23877:3.12.0.7;Parent=scaffold77|size996369:hit:12435:3.12.0.7;Target=jgi|Fracy1|178602|e_gw1.1.1062.1 149 389 +;Gap=M675
scaffold77|size996369	blastx	protein_match	724785	724946	129	-	.	ID=scaffold77|size996369:hit:12436:3.12.0.7;Name=jgi|Fracy1|164410|gw1.28.345.1;score=129
scaffold77|size996369	blastx	match_part	724785	724946	129	-	.	ID=scaffold77|size996369:hsp:23878:3.12.0.7;Parent=scaffold77|size996369:hit:12436:3.12.0.7;Target=jgi|Fracy1|164410|gw1.28.345.1 2 55 +;Gap=M162
scaffold77|size996369	blastx	protein_match	724542	725854	998	-	.	ID=scaffold77|size996369:hit:12437:3.12.0.7;Name=jgi|Fracy1|186240|e_gw1.6.1172.1;score=998
scaffold77|size996369	blastx	match_part	725351	725854	394	-	.	ID=scaffold77|size996369:hsp:23879:3.12.0.7;Parent=scaffold77|size996369:hit:12437:3.12.0.7;Target=jgi|Fracy1|186240|e_gw1.6.1172.1 1 130 +;Gap=M504
scaffold77|size996369	blastx	match_part	724542	725231	998	-	.	ID=scaffold77|size996369:hsp:23880:3.12.0.7;Parent=scaffold77|size996369:hit:12437:3.12.0.7;Target=jgi|Fracy1|186240|e_gw1.6.1172.1 129 358 +;Gap=M690
scaffold77|size996369	blastx	protein_match	724557	725231	338	-	.	ID=scaffold77|size996369:hit:12438:3.12.0.7;Name=jgi|Fracy1|178602|e_gw1.1.1062.1;score=338
scaffold77|size996369	blastx	match_part	724557	725231	338	-	.	ID=scaffold77|size996369:hsp:23881:3.12.0.7;Parent=scaffold77|size996369:hit:12438:3.12.0.7;Target=jgi|Fracy1|178602|e_gw1.1.1062.1 149 389 +;Gap=M675
scaffold77|size996369	blastx	protein_match	724656	725584	349	-	.	ID=scaffold77|size996369:hit:12439:3.12.0.7;Name=jgi|Fracy1|188648|e_gw1.9.165.1;score=349
scaffold77|size996369	blastx	match_part	725351	725584	126	-	.	ID=scaffold77|size996369:hsp:23882:3.12.0.7;Parent=scaffold77|size996369:hit:12439:3.12.0.7;Target=jgi|Fracy1|188648|e_gw1.9.165.1 40 119 +;Gap=M234
scaffold77|size996369	blastx	match_part	724656	725231	349	-	.	ID=scaffold77|size996369:hsp:23883:3.12.0.7;Parent=scaffold77|size996369:hit:12439:3.12.0.7;Target=jgi|Fracy1|188648|e_gw1.9.165.1 118 309 +;Gap=M576
scaffold77|size996369	blastx	protein_match	724656	725548	344	-	.	ID=scaffold77|size996369:hit:12440:3.12.0.7;Name=jgi|Fracy1|203082|e_gw1.83.82.1;score=344
scaffold77|size996369	blastx	match_part	725351	725548	127	-	.	ID=scaffold77|size996369:hsp:23884:3.12.0.7;Parent=scaffold77|size996369:hit:12440:3.12.0.7;Target=jgi|Fracy1|203082|e_gw1.83.82.1 53 119 +;Gap=M198
scaffold77|size996369	blastx	match_part	724656	725231	344	-	.	ID=scaffold77|size996369:hsp:23885:3.12.0.7;Parent=scaffold77|size996369:hit:12440:3.12.0.7;Target=jgi|Fracy1|203082|e_gw1.83.82.1 118 313 +;Gap=M576
scaffold77|size996369	blastx	protein_match	728843	729409	658	-	.	ID=scaffold77|size996369:hit:12441:3.12.0.7;Name=jgi|Fracy1|270383|estExt_fgenesh2_kg.C_120002;score=658
scaffold77|size996369	blastx	match_part	728843	729409	658	-	.	ID=scaffold77|size996369:hsp:23886:3.12.0.7;Parent=scaffold77|size996369:hit:12441:3.12.0.7;Target=jgi|Fracy1|270383|estExt_fgenesh2_kg.C_120002 1 183 +;Gap=M567
scaffold77|size996369	blastx	protein_match	728843	729409	660	-	.	ID=scaffold77|size996369:hit:12442:3.12.0.7;Name=jgi|Fracy1|270500|estExt_fgenesh2_kg.C_130003;score=660
scaffold77|size996369	blastx	match_part	728843	729409	660	-	.	ID=scaffold77|size996369:hsp:23887:3.12.0.7;Parent=scaffold77|size996369:hit:12442:3.12.0.7;Target=jgi|Fracy1|270500|estExt_fgenesh2_kg.C_130003 1 183 +;Gap=M567
scaffold77|size996369	blastx	protein_match	728834	729409	782	-	.	ID=scaffold77|size996369:hit:12443:3.12.0.7;Name=jgi|Thaoce1|90425|rna28536;score=782
scaffold77|size996369	blastx	match_part	728834	729409	782	-	.	ID=scaffold77|size996369:hsp:23888:3.12.0.7;Parent=scaffold77|size996369:hit:12443:3.12.0.7;Target=jgi|Thaoce1|90425|rna28536 1 189 +;Gap=M576
scaffold77|size996369	blastx	protein_match	728843	729409	658	-	.	ID=scaffold77|size996369:hit:12444:3.12.0.7;Name=jgi|Fracy1|270383|estExt_fgenesh2_kg.C_120002;score=658
scaffold77|size996369	blastx	match_part	728843	729409	658	-	.	ID=scaffold77|size996369:hsp:23889:3.12.0.7;Parent=scaffold77|size996369:hit:12444:3.12.0.7;Target=jgi|Fracy1|270383|estExt_fgenesh2_kg.C_120002 1 183 +;Gap=M567
scaffold77|size996369	blastx	protein_match	728843	729409	660	-	.	ID=scaffold77|size996369:hit:12445:3.12.0.7;Name=jgi|Fracy1|270500|estExt_fgenesh2_kg.C_130003;score=660
scaffold77|size996369	blastx	match_part	728843	729409	660	-	.	ID=scaffold77|size996369:hsp:23890:3.12.0.7;Parent=scaffold77|size996369:hit:12445:3.12.0.7;Target=jgi|Fracy1|270500|estExt_fgenesh2_kg.C_130003 1 183 +;Gap=M567
scaffold77|size996369	blastx	protein_match	728840	729409	713	-	.	ID=scaffold77|size996369:hit:12446:3.12.0.7;Name=jgi|Phatr2|29177|estExt_Genewise1.C_chr_150180;score=713
scaffold77|size996369	blastx	match_part	728840	729409	713	-	.	ID=scaffold77|size996369:hsp:23891:3.12.0.7;Parent=scaffold77|size996369:hit:12446:3.12.0.7;Target=jgi|Phatr2|29177|estExt_Genewise1.C_chr_150180 1 185 +;Gap=M570
scaffold77|size996369	blastx	protein_match	728843	729409	658	-	.	ID=scaffold77|size996369:hit:12447:3.12.0.7;Name=jgi|Fracy1|270383|estExt_fgenesh2_kg.C_120002;score=658
scaffold77|size996369	blastx	match_part	728843	729409	658	-	.	ID=scaffold77|size996369:hsp:23892:3.12.0.7;Parent=scaffold77|size996369:hit:12447:3.12.0.7;Target=jgi|Fracy1|270383|estExt_fgenesh2_kg.C_120002 1 183 +;Gap=M567
scaffold77|size996369	blastx	protein_match	728927	729409	802	-	.	ID=scaffold77|size996369:hit:12448:3.12.0.7;Name=jgi|Thaps3|33241|e_gw1.3.684.1;score=802
scaffold77|size996369	blastx	match_part	728927	729409	802	-	.	ID=scaffold77|size996369:hsp:23893:3.12.0.7;Parent=scaffold77|size996369:hit:12448:3.12.0.7;Target=jgi|Thaps3|33241|e_gw1.3.684.1 1 161 +;Gap=M483
scaffold77|size996369	blastx	protein_match	730100	730590	243	+	.	ID=scaffold77|size996369:hit:12449:3.12.0.7;Name=jgi|Thaps3|3517|fgenesh1_pg.C_chr_3000451;score=243
scaffold77|size996369	blastx	match_part	730100	730348	243	+	.	ID=scaffold77|size996369:hsp:23894:3.12.0.7;Parent=scaffold77|size996369:hit:12449:3.12.0.7;Target=jgi|Thaps3|3517|fgenesh1_pg.C_chr_3000451 1 77 +;Gap=M249
scaffold77|size996369	blastx	match_part	730453	730590	187	+	.	ID=scaffold77|size996369:hsp:23895:3.12.0.7;Parent=scaffold77|size996369:hit:12449:3.12.0.7;Target=jgi|Thaps3|3517|fgenesh1_pg.C_chr_3000451 78 123 +;Gap=M138
scaffold77|size996369	blastx	protein_match	732035	732888	556	-	.	ID=scaffold77|size996369:hit:12450:3.12.0.7;Name=jgi|Thaoce1|90424|rna28535;score=556
scaffold77|size996369	blastx	match_part	732571	732888	272	-	.	ID=scaffold77|size996369:hsp:23896:3.12.0.7;Parent=scaffold77|size996369:hit:12450:3.12.0.7;Target=jgi|Thaoce1|90424|rna28535 12 108 +;Gap=M318
scaffold77|size996369	blastx	match_part	732035	732583	556	-	.	ID=scaffold77|size996369:hsp:23897:3.12.0.7;Parent=scaffold77|size996369:hit:12450:3.12.0.7;Target=jgi|Thaoce1|90424|rna28535 105 250 +;Gap=M549
scaffold77|size996369	blastx	protein_match	732035	732873	372	-	.	ID=scaffold77|size996369:hit:12451:3.12.0.7;Name=jgi|Fracy1|143252|gw1.3.187.1;score=372
scaffold77|size996369	blastx	match_part	732568	732873	141	-	.	ID=scaffold77|size996369:hsp:23898:3.12.0.7;Parent=scaffold77|size996369:hit:12451:3.12.0.7;Target=jgi|Fracy1|143252|gw1.3.187.1 11 78 +;Gap=M306
scaffold77|size996369	blastx	match_part	732035	732490	372	-	.	ID=scaffold77|size996369:hsp:23899:3.12.0.7;Parent=scaffold77|size996369:hit:12451:3.12.0.7;Target=jgi|Fracy1|143252|gw1.3.187.1 74 188 +;Gap=M456
scaffold77|size996369	blastx	protein_match	732035	732978	572	-	.	ID=scaffold77|size996369:hit:12452:3.12.0.7;Name=jgi|Thaps3|3516|fgenesh1_pg.C_chr_3000450;score=572
scaffold77|size996369	blastx	match_part	732571	732978	342	-	.	ID=scaffold77|size996369:hsp:23900:3.12.0.7;Parent=scaffold77|size996369:hit:12452:3.12.0.7;Target=jgi|Thaps3|3516|fgenesh1_pg.C_chr_3000450 13 154 +;Gap=M408
scaffold77|size996369	blastx	match_part	732035	732583	572	-	.	ID=scaffold77|size996369:hsp:23901:3.12.0.7;Parent=scaffold77|size996369:hit:12452:3.12.0.7;Target=jgi|Thaps3|3516|fgenesh1_pg.C_chr_3000450 151 301 +;Gap=M549
scaffold77|size996369	blastx	protein_match	732035	732873	372	-	.	ID=scaffold77|size996369:hit:12453:3.12.0.7;Name=jgi|Fracy1|143252|gw1.3.187.1;score=372
scaffold77|size996369	blastx	match_part	732568	732873	141	-	.	ID=scaffold77|size996369:hsp:23902:3.12.0.7;Parent=scaffold77|size996369:hit:12453:3.12.0.7;Target=jgi|Fracy1|143252|gw1.3.187.1 11 78 +;Gap=M306
scaffold77|size996369	blastx	match_part	732035	732490	372	-	.	ID=scaffold77|size996369:hsp:23903:3.12.0.7;Parent=scaffold77|size996369:hit:12453:3.12.0.7;Target=jgi|Fracy1|143252|gw1.3.187.1 74 188 +;Gap=M456
scaffold77|size996369	blastx	protein_match	732035	732310	330	-	.	ID=scaffold77|size996369:hit:12454:3.12.0.7;Name=jgi|Phatr2|48567|estExt_fgenesh1_pg.C_chr_180083;score=330
scaffold77|size996369	blastx	match_part	732035	732310	330	-	.	ID=scaffold77|size996369:hsp:23904:3.12.0.7;Parent=scaffold77|size996369:hit:12454:3.12.0.7;Target=jgi|Phatr2|48567|estExt_fgenesh1_pg.C_chr_180083 105 195 +;Gap=M276
scaffold77|size996369	blastx	protein_match	732035	732873	372	-	.	ID=scaffold77|size996369:hit:12455:3.12.0.7;Name=jgi|Fracy1|143252|gw1.3.187.1;score=372
scaffold77|size996369	blastx	match_part	732568	732873	141	-	.	ID=scaffold77|size996369:hsp:23905:3.12.0.7;Parent=scaffold77|size996369:hit:12455:3.12.0.7;Target=jgi|Fracy1|143252|gw1.3.187.1 11 78 +;Gap=M306
scaffold77|size996369	blastx	match_part	732035	732490	372	-	.	ID=scaffold77|size996369:hsp:23906:3.12.0.7;Parent=scaffold77|size996369:hit:12455:3.12.0.7;Target=jgi|Fracy1|143252|gw1.3.187.1 74 188 +;Gap=M456
scaffold77|size996369	blastx	protein_match	733481	735189	387	+	.	ID=scaffold77|size996369:hit:12456:3.12.0.7;Name=jgi|Phatr2|43763|estExt_fgenesh1_pg.C_chr_20591;score=387
scaffold77|size996369	blastx	match_part	733481	734119	387	+	.	ID=scaffold77|size996369:hsp:23907:3.12.0.7;Parent=scaffold77|size996369:hit:12456:3.12.0.7;Target=jgi|Phatr2|43763|estExt_fgenesh1_pg.C_chr_20591 11 187 +;Gap=M639
scaffold77|size996369	blastx	match_part	734254	735189	427	+	.	ID=scaffold77|size996369:hsp:23908:3.12.0.7;Parent=scaffold77|size996369:hit:12456:3.12.0.7;Target=jgi|Phatr2|43763|estExt_fgenesh1_pg.C_chr_20591 189 457 +;Gap=M936
scaffold77|size996369	blastx	protein_match	733523	735213	408	+	.	ID=scaffold77|size996369:hit:12457:3.12.0.7;Name=jgi|Fracy1|209909|estExt_Genewise1Plus.C_90727;score=408
scaffold77|size996369	blastx	match_part	733523	734119	408	+	.	ID=scaffold77|size996369:hsp:23909:3.12.0.7;Parent=scaffold77|size996369:hit:12457:3.12.0.7;Target=jgi|Fracy1|209909|estExt_Genewise1Plus.C_90727 39 215 +;Gap=M597
scaffold77|size996369	blastx	match_part	734251	735213	501	+	.	ID=scaffold77|size996369:hsp:23910:3.12.0.7;Parent=scaffold77|size996369:hit:12457:3.12.0.7;Target=jgi|Fracy1|209909|estExt_Genewise1Plus.C_90727 206 497 +;Gap=M963
scaffold77|size996369	blastx	protein_match	733523	735213	408	+	.	ID=scaffold77|size996369:hit:12458:3.12.0.7;Name=jgi|Fracy1|209909|estExt_Genewise1Plus.C_90727;score=408
scaffold77|size996369	blastx	match_part	733523	734119	408	+	.	ID=scaffold77|size996369:hsp:23911:3.12.0.7;Parent=scaffold77|size996369:hit:12458:3.12.0.7;Target=jgi|Fracy1|209909|estExt_Genewise1Plus.C_90727 39 215 +;Gap=M597
scaffold77|size996369	blastx	match_part	734251	735213	501	+	.	ID=scaffold77|size996369:hsp:23912:3.12.0.7;Parent=scaffold77|size996369:hit:12458:3.12.0.7;Target=jgi|Fracy1|209909|estExt_Genewise1Plus.C_90727 206 497 +;Gap=M963
scaffold77|size996369	blastx	protein_match	733523	735213	408	+	.	ID=scaffold77|size996369:hit:12459:3.12.0.7;Name=jgi|Fracy1|209909|estExt_Genewise1Plus.C_90727;score=408
scaffold77|size996369	blastx	match_part	733523	734119	408	+	.	ID=scaffold77|size996369:hsp:23913:3.12.0.7;Parent=scaffold77|size996369:hit:12459:3.12.0.7;Target=jgi|Fracy1|209909|estExt_Genewise1Plus.C_90727 39 215 +;Gap=M597
scaffold77|size996369	blastx	match_part	734251	735213	501	+	.	ID=scaffold77|size996369:hsp:23914:3.12.0.7;Parent=scaffold77|size996369:hit:12459:3.12.0.7;Target=jgi|Fracy1|209909|estExt_Genewise1Plus.C_90727 206 497 +;Gap=M963
scaffold77|size996369	blastx	protein_match	733523	735213	409	+	.	ID=scaffold77|size996369:hit:12460:3.12.0.7;Name=jgi|Fracy1|202404|e_gw1.75.49.1;score=409
scaffold77|size996369	blastx	match_part	733523	734119	409	+	.	ID=scaffold77|size996369:hsp:23915:3.12.0.7;Parent=scaffold77|size996369:hit:12460:3.12.0.7;Target=jgi|Fracy1|202404|e_gw1.75.49.1 39 217 +;Gap=M597
scaffold77|size996369	blastx	match_part	734251	735213	503	+	.	ID=scaffold77|size996369:hsp:23916:3.12.0.7;Parent=scaffold77|size996369:hit:12460:3.12.0.7;Target=jgi|Fracy1|202404|e_gw1.75.49.1 208 499 +;Gap=M963
scaffold77|size996369	blastx	protein_match	733562	735156	555	+	.	ID=scaffold77|size996369:hit:12461:3.12.0.7;Name=jgi|Thaps3|21788|estExt_fgenesh1_pg.C_chr_30448;score=555
scaffold77|size996369	blastx	match_part	733562	734119	555	+	.	ID=scaffold77|size996369:hsp:23917:3.12.0.7;Parent=scaffold77|size996369:hit:12461:3.12.0.7;Target=jgi|Thaps3|21788|estExt_fgenesh1_pg.C_chr_30448 1 195 +;Gap=M558
scaffold77|size996369	blastx	match_part	734254	735156	849	+	.	ID=scaffold77|size996369:hsp:23918:3.12.0.7;Parent=scaffold77|size996369:hit:12461:3.12.0.7;Target=jgi|Thaps3|21788|estExt_fgenesh1_pg.C_chr_30448 197 505 +;Gap=M903
scaffold77|size996369	blastx	protein_match	733481	735018	476	+	.	ID=scaffold77|size996369:hit:12462:3.12.0.7;Name=jgi|Thaoce1|103393|rna24214;score=476
scaffold77|size996369	blastx	match_part	733481	734119	476	+	.	ID=scaffold77|size996369:hsp:23919:3.12.0.7;Parent=scaffold77|size996369:hit:12462:3.12.0.7;Target=jgi|Thaoce1|103393|rna24214 33 230 +;Gap=M639
scaffold77|size996369	blastx	match_part	734254	735018	553	+	.	ID=scaffold77|size996369:hsp:23920:3.12.0.7;Parent=scaffold77|size996369:hit:12462:3.12.0.7;Target=jgi|Thaoce1|103393|rna24214 232 462 +;Gap=M765
scaffold77|size996369	blastx	protein_match	739041	741377	1953	+	.	ID=scaffold77|size996369:hit:12463:3.12.0.7;Name=jgi|Fracy1|209131|estExt_Genewise1Plus.C_71028;score=1953
scaffold77|size996369	blastx	match_part	739041	741377	1953	+	.	ID=scaffold77|size996369:hsp:23921:3.12.0.7;Parent=scaffold77|size996369:hit:12463:3.12.0.7;Target=jgi|Fracy1|209131|estExt_Genewise1Plus.C_71028 114 748 +;Gap=M2337
scaffold77|size996369	blastx	protein_match	739041	741377	1953	+	.	ID=scaffold77|size996369:hit:12464:3.12.0.7;Name=jgi|Fracy1|209131|estExt_Genewise1Plus.C_71028;score=1953
scaffold77|size996369	blastx	match_part	739041	741377	1953	+	.	ID=scaffold77|size996369:hsp:23922:3.12.0.7;Parent=scaffold77|size996369:hit:12464:3.12.0.7;Target=jgi|Fracy1|209131|estExt_Genewise1Plus.C_71028 114 748 +;Gap=M2337
scaffold77|size996369	blastx	protein_match	739041	741377	166	+	.	ID=scaffold77|size996369:hit:12465:3.12.0.7;Name=jgi|Fracy1|254096|fgenesh2_pg.52_%2523_98;score=166
scaffold77|size996369	blastx	match_part	739041	739133	166	+	.	ID=scaffold77|size996369:hsp:23923:3.12.0.7;Parent=scaffold77|size996369:hit:12465:3.12.0.7;Target=jgi|Fracy1|254096|fgenesh2_pg.52_%252523_98 115 145 +;Gap=M93
scaffold77|size996369	blastx	match_part	739803	741377	1342	+	.	ID=scaffold77|size996369:hsp:23924:3.12.0.7;Parent=scaffold77|size996369:hit:12465:3.12.0.7;Target=jgi|Fracy1|254096|fgenesh2_pg.52_%252523_98 3 518 +;Gap=M1575
scaffold77|size996369	blastx	protein_match	739041	741380	2844	+	.	ID=scaffold77|size996369:hit:12466:3.12.0.7;Name=jgi|Thaoce1|103392|rna24213;score=2844
scaffold77|size996369	blastx	match_part	739041	741380	2844	+	.	ID=scaffold77|size996369:hsp:23925:3.12.0.7;Parent=scaffold77|size996369:hit:12466:3.12.0.7;Target=jgi|Thaoce1|103392|rna24213 196 955 +;Gap=M2340
scaffold77|size996369	blastx	protein_match	738838	741380	120	+	.	ID=scaffold77|size996369:hit:12467:3.12.0.7;Name=jgi|Thaps3|39924|estExt_gwp_gw1.C_chr_30346;score=120
scaffold77|size996369	blastx	match_part	738838	738909	120	+	.	ID=scaffold77|size996369:hsp:23926:3.12.0.7;Parent=scaffold77|size996369:hit:12467:3.12.0.7;Target=jgi|Thaps3|39924|estExt_gwp_gw1.C_chr_30346 8 31 +;Gap=M72
scaffold77|size996369	blastx	match_part	739041	739409	491	+	.	ID=scaffold77|size996369:hsp:23927:3.12.0.7;Parent=scaffold77|size996369:hit:12467:3.12.0.7;Target=jgi|Thaps3|39924|estExt_gwp_gw1.C_chr_30346 33 158 +;Gap=M369
scaffold77|size996369	blastx	match_part	739635	741380	2199	+	.	ID=scaffold77|size996369:hsp:23928:3.12.0.7;Parent=scaffold77|size996369:hit:12467:3.12.0.7;Target=jgi|Thaps3|39924|estExt_gwp_gw1.C_chr_30346 159 678 +;Gap=M1746
scaffold77|size996369	blastx	protein_match	739041	741377	1953	+	.	ID=scaffold77|size996369:hit:12468:3.12.0.7;Name=jgi|Fracy1|209131|estExt_Genewise1Plus.C_71028;score=1953
scaffold77|size996369	blastx	match_part	739041	741377	1953	+	.	ID=scaffold77|size996369:hsp:23929:3.12.0.7;Parent=scaffold77|size996369:hit:12468:3.12.0.7;Target=jgi|Fracy1|209131|estExt_Genewise1Plus.C_71028 114 748 +;Gap=M2337
scaffold77|size996369	blastx	protein_match	739041	741380	471	+	.	ID=scaffold77|size996369:hit:12469:3.12.0.7;Name=jgi|Phatr2|21316|estExt_gwp_gw1.C_chr_120131;score=471
scaffold77|size996369	blastx	match_part	739041	739478	471	+	.	ID=scaffold77|size996369:hsp:23930:3.12.0.7;Parent=scaffold77|size996369:hit:12469:3.12.0.7;Target=jgi|Phatr2|21316|estExt_gwp_gw1.C_chr_120131 88 222 +;Gap=M438
scaffold77|size996369	blastx	match_part	739692	741380	1780	+	.	ID=scaffold77|size996369:hsp:23931:3.12.0.7;Parent=scaffold77|size996369:hit:12469:3.12.0.7;Target=jgi|Phatr2|21316|estExt_gwp_gw1.C_chr_120131 222 727 +;Gap=M1689
scaffold77|size996369	blastx	protein_match	750542	750718	149	-	.	ID=scaffold77|size996369:hit:12470:3.12.0.7;Name=jgi|Thaoce1|93376|rna23479;score=149
scaffold77|size996369	blastx	match_part	750542	750718	149	-	.	ID=scaffold77|size996369:hsp:23932:3.12.0.7;Parent=scaffold77|size996369:hit:12470:3.12.0.7;Target=jgi|Thaoce1|93376|rna23479 33 89 +;Gap=M177
scaffold77|size996369	blastx	protein_match	762079	763657	351	+	.	ID=scaffold77|size996369:hit:12471:3.12.0.7;Name=jgi|Fracy1|262041|estExt_fgenesh2_pg.C_80509;score=351
scaffold77|size996369	blastx	match_part	762079	762603	351	+	.	ID=scaffold77|size996369:hsp:23933:3.12.0.7;Parent=scaffold77|size996369:hit:12471:3.12.0.7;Target=jgi|Fracy1|262041|estExt_fgenesh2_pg.C_80509 112 263 +;Gap=M525
scaffold77|size996369	blastx	match_part	762665	763657	409	+	.	ID=scaffold77|size996369:hsp:23934:3.12.0.7;Parent=scaffold77|size996369:hit:12471:3.12.0.7;Target=jgi|Fracy1|262041|estExt_fgenesh2_pg.C_80509 248 546 +;Gap=M993
scaffold77|size996369	blastx	protein_match	762088	763657	363	+	.	ID=scaffold77|size996369:hit:12472:3.12.0.7;Name=jgi|Fracy1|209424|estExt_Genewise1Plus.C_80354;score=363
scaffold77|size996369	blastx	match_part	762088	762603	363	+	.	ID=scaffold77|size996369:hsp:23935:3.12.0.7;Parent=scaffold77|size996369:hit:12472:3.12.0.7;Target=jgi|Fracy1|209424|estExt_Genewise1Plus.C_80354 92 235 +;Gap=M516
scaffold77|size996369	blastx	match_part	762710	763657	516	+	.	ID=scaffold77|size996369:hsp:23936:3.12.0.7;Parent=scaffold77|size996369:hit:12472:3.12.0.7;Target=jgi|Fracy1|209424|estExt_Genewise1Plus.C_80354 235 524 +;Gap=M948
scaffold77|size996369	blastx	protein_match	762079	763657	351	+	.	ID=scaffold77|size996369:hit:12473:3.12.0.7;Name=jgi|Fracy1|262041|estExt_fgenesh2_pg.C_80509;score=351
scaffold77|size996369	blastx	match_part	762079	762603	351	+	.	ID=scaffold77|size996369:hsp:23937:3.12.0.7;Parent=scaffold77|size996369:hit:12473:3.12.0.7;Target=jgi|Fracy1|262041|estExt_fgenesh2_pg.C_80509 112 263 +;Gap=M525
scaffold77|size996369	blastx	match_part	762665	763657	409	+	.	ID=scaffold77|size996369:hsp:23938:3.12.0.7;Parent=scaffold77|size996369:hit:12473:3.12.0.7;Target=jgi|Fracy1|262041|estExt_fgenesh2_pg.C_80509 248 546 +;Gap=M993
scaffold77|size996369	blastx	protein_match	762088	763657	363	+	.	ID=scaffold77|size996369:hit:12474:3.12.0.7;Name=jgi|Fracy1|209424|estExt_Genewise1Plus.C_80354;score=363
scaffold77|size996369	blastx	match_part	762088	762603	363	+	.	ID=scaffold77|size996369:hsp:23939:3.12.0.7;Parent=scaffold77|size996369:hit:12474:3.12.0.7;Target=jgi|Fracy1|209424|estExt_Genewise1Plus.C_80354 92 235 +;Gap=M516
scaffold77|size996369	blastx	match_part	762710	763657	516	+	.	ID=scaffold77|size996369:hsp:23940:3.12.0.7;Parent=scaffold77|size996369:hit:12474:3.12.0.7;Target=jgi|Fracy1|209424|estExt_Genewise1Plus.C_80354 235 524 +;Gap=M948
scaffold77|size996369	blastx	protein_match	762079	763657	351	+	.	ID=scaffold77|size996369:hit:12475:3.12.0.7;Name=jgi|Fracy1|262041|estExt_fgenesh2_pg.C_80509;score=351
scaffold77|size996369	blastx	match_part	762079	762603	351	+	.	ID=scaffold77|size996369:hsp:23941:3.12.0.7;Parent=scaffold77|size996369:hit:12475:3.12.0.7;Target=jgi|Fracy1|262041|estExt_fgenesh2_pg.C_80509 112 263 +;Gap=M525
scaffold77|size996369	blastx	match_part	762665	763657	409	+	.	ID=scaffold77|size996369:hsp:23942:3.12.0.7;Parent=scaffold77|size996369:hit:12475:3.12.0.7;Target=jgi|Fracy1|262041|estExt_fgenesh2_pg.C_80509 248 546 +;Gap=M993
scaffold77|size996369	blastx	protein_match	762079	763657	351	+	.	ID=scaffold77|size996369:hit:12476:3.12.0.7;Name=jgi|Fracy1|267002|estExt_fgenesh2_pg.C_1770004;score=351
scaffold77|size996369	blastx	match_part	762079	762603	351	+	.	ID=scaffold77|size996369:hsp:23943:3.12.0.7;Parent=scaffold77|size996369:hit:12476:3.12.0.7;Target=jgi|Fracy1|267002|estExt_fgenesh2_pg.C_1770004 35 186 +;Gap=M525
scaffold77|size996369	blastx	match_part	762665	763657	411	+	.	ID=scaffold77|size996369:hsp:23944:3.12.0.7;Parent=scaffold77|size996369:hit:12476:3.12.0.7;Target=jgi|Fracy1|267002|estExt_fgenesh2_pg.C_1770004 171 469 +;Gap=M993
scaffold77|size996369	blastx	protein_match	762088	763657	363	+	.	ID=scaffold77|size996369:hit:12477:3.12.0.7;Name=jgi|Fracy1|209424|estExt_Genewise1Plus.C_80354;score=363
scaffold77|size996369	blastx	match_part	762088	762603	363	+	.	ID=scaffold77|size996369:hsp:23945:3.12.0.7;Parent=scaffold77|size996369:hit:12477:3.12.0.7;Target=jgi|Fracy1|209424|estExt_Genewise1Plus.C_80354 92 235 +;Gap=M516
scaffold77|size996369	blastx	match_part	762710	763657	516	+	.	ID=scaffold77|size996369:hsp:23946:3.12.0.7;Parent=scaffold77|size996369:hit:12477:3.12.0.7;Target=jgi|Fracy1|209424|estExt_Genewise1Plus.C_80354 235 524 +;Gap=M948
scaffold77|size996369	blastx	protein_match	761992	763663	355	+	.	ID=scaffold77|size996369:hit:12478:3.12.0.7;Name=jgi|Thaoce1|91611|rna28821;score=355
scaffold77|size996369	blastx	match_part	761992	762618	355	+	.	ID=scaffold77|size996369:hsp:23947:3.12.0.7;Parent=scaffold77|size996369:hit:12478:3.12.0.7;Target=jgi|Thaoce1|91611|rna28821 56 243 +;Gap=M627
scaffold77|size996369	blastx	match_part	762680	763663	565	+	.	ID=scaffold77|size996369:hsp:23948:3.12.0.7;Parent=scaffold77|size996369:hit:12478:3.12.0.7;Target=jgi|Thaoce1|91611|rna28821 228 524 +;Gap=M984
scaffold77|size996369	blastx	protein_match	761227	763912	983	+	.	ID=scaffold77|size996369:hit:12479:3.12.0.7;Name=jgi|Thaps3|22663|estExt_fgenesh1_pg.C_chr_50305;score=983
scaffold77|size996369	blastx	match_part	761227	762600	983	+	.	ID=scaffold77|size996369:hsp:23949:3.12.0.7;Parent=scaffold77|size996369:hit:12479:3.12.0.7;Target=jgi|Thaps3|22663|estExt_fgenesh1_pg.C_chr_50305 140 595 +;Gap=M1374
scaffold77|size996369	blastx	match_part	762701	763912	1147	+	.	ID=scaffold77|size996369:hsp:23950:3.12.0.7;Parent=scaffold77|size996369:hit:12479:3.12.0.7;Target=jgi|Thaps3|22663|estExt_fgenesh1_pg.C_chr_50305 607 965 +;Gap=M1212
scaffold77|size996369	blastx	protein_match	762124	763867	441	+	.	ID=scaffold77|size996369:hit:12480:3.12.0.7;Name=jgi|Thaoce1|85262|rna15480;score=441
scaffold77|size996369	blastx	match_part	762124	762627	441	+	.	ID=scaffold77|size996369:hsp:23951:3.12.0.7;Parent=scaffold77|size996369:hit:12480:3.12.0.7;Target=jgi|Thaoce1|85262|rna15480 1 169 +;Gap=M504
scaffold77|size996369	blastx	match_part	762620	763867	914	+	.	ID=scaffold77|size996369:hsp:23952:3.12.0.7;Parent=scaffold77|size996369:hit:12480:3.12.0.7;Target=jgi|Thaoce1|85262|rna15480 171 570 +;Gap=M1248
scaffold77|size996369	blastx	protein_match	762073	763657	332	+	.	ID=scaffold77|size996369:hit:12481:3.12.0.7;Name=jgi|Phatr2|46389|estExt_fgenesh1_pg.C_chr_100065;score=332
scaffold77|size996369	blastx	match_part	762073	762603	332	+	.	ID=scaffold77|size996369:hsp:23953:3.12.0.7;Parent=scaffold77|size996369:hit:12481:3.12.0.7;Target=jgi|Phatr2|46389|estExt_fgenesh1_pg.C_chr_100065 91 237 +;Gap=M531
scaffold77|size996369	blastx	match_part	762710	763657	431	+	.	ID=scaffold77|size996369:hsp:23954:3.12.0.7;Parent=scaffold77|size996369:hit:12481:3.12.0.7;Target=jgi|Phatr2|46389|estExt_fgenesh1_pg.C_chr_100065 237 521 +;Gap=M948
scaffold77|size996369	protein2genome	protein_match	715621	715725	126	+	.	ID=scaffold77|size996369:hit:12482:3.12.0.7;Name=jgi|Fracy1|165102|gw1.4.1280.1;score=126
scaffold77|size996369	protein2genome	match_part	715621	715725	126	+	.	ID=scaffold77|size996369:hsp:23955:3.12.0.7;Parent=scaffold77|size996369:hit:12482:3.12.0.7;Target=jgi|Fracy1|165102|gw1.4.1280.1 14 48 +;Gap=M105
scaffold77|size996369	protein2genome	protein_match	715621	715794	163	+	.	ID=scaffold77|size996369:hit:12483:3.12.0.7;Name=jgi|Thaps3|19899|gw1.11a.179.1;score=163
scaffold77|size996369	protein2genome	match_part	715621	715794	163	+	.	ID=scaffold77|size996369:hsp:23956:3.12.0.7;Parent=scaffold77|size996369:hit:12483:3.12.0.7;Target=jgi|Thaps3|19899|gw1.11a.179.1 15 72 +;Gap=M174
scaffold77|size996369	protein2genome	protein_match	715621	715794	198	+	.	ID=scaffold77|size996369:hit:12484:3.12.0.7;Name=jgi|Fracy1|197711|e_gw1.34.138.1;score=198
scaffold77|size996369	protein2genome	match_part	715621	715794	198	+	.	ID=scaffold77|size996369:hsp:23957:3.12.0.7;Parent=scaffold77|size996369:hit:12484:3.12.0.7;Target=jgi|Fracy1|197711|e_gw1.34.138.1 5 62 +;Gap=M174
scaffold77|size996369	protein2genome	protein_match	716977	717471	373	+	.	ID=scaffold77|size996369:hit:12485:3.12.0.7;Name=jgi|Thaoce1|98861|rna18990;score=373
scaffold77|size996369	protein2genome	match_part	716977	717471	373	+	.	ID=scaffold77|size996369:hsp:23958:3.12.0.7;Parent=scaffold77|size996369:hit:12485:3.12.0.7;Target=jgi|Thaoce1|98861|rna18990 60 224 +;Gap=M495
scaffold77|size996369	protein2genome	protein_match	718450	719201	561	+	.	ID=scaffold77|size996369:hit:12486:3.12.0.7;Name=jgi|Thaps3|3611|fgenesh1_pg.C_chr_3000545;score=561
scaffold77|size996369	protein2genome	match_part	718450	718644	561	+	.	ID=scaffold77|size996369:hsp:23959:3.12.0.7;Parent=scaffold77|size996369:hit:12486:3.12.0.7;Target=jgi|Thaps3|3611|fgenesh1_pg.C_chr_3000545 15 83 +;Gap=M195
scaffold77|size996369	protein2genome	match_part	718748	718825	561	+	.	ID=scaffold77|size996369:hsp:23960:3.12.0.7;Parent=scaffold77|size996369:hit:12486:3.12.0.7;Target=jgi|Thaps3|3611|fgenesh1_pg.C_chr_3000545 84 109 +;Gap=M78
scaffold77|size996369	protein2genome	match_part	718915	719201	561	+	.	ID=scaffold77|size996369:hsp:23961:3.12.0.7;Parent=scaffold77|size996369:hit:12486:3.12.0.7;Target=jgi|Thaps3|3611|fgenesh1_pg.C_chr_3000545 110 204 +;Gap=M287
scaffold77|size996369	protein2genome	protein_match	724656	725647	439	-	.	ID=scaffold77|size996369:hit:12487:3.12.0.7;Name=jgi|Fracy1|188648|e_gw1.9.165.1;score=439
scaffold77|size996369	protein2genome	match_part	725356	725647	439	-	.	ID=scaffold77|size996369:hsp:23962:3.12.0.7;Parent=scaffold77|size996369:hit:12487:3.12.0.7;Target=jgi|Fracy1|188648|e_gw1.9.165.1 20 117 +;Gap=M292
scaffold77|size996369	protein2genome	match_part	724656	725230	439	-	.	ID=scaffold77|size996369:hsp:23963:3.12.0.7;Parent=scaffold77|size996369:hit:12487:3.12.0.7;Target=jgi|Fracy1|188648|e_gw1.9.165.1 118 309 +;Gap=M575
scaffold77|size996369	protein2genome	protein_match	724542	725854	1454	-	.	ID=scaffold77|size996369:hit:12488:3.12.0.7;Name=jgi|Phatr2|36081|fgenesh1_pg.C_chr_9000196;score=1454
scaffold77|size996369	protein2genome	match_part	725705	725854	1454	-	.	ID=scaffold77|size996369:hsp:23964:3.12.0.7;Parent=scaffold77|size996369:hit:12488:3.12.0.7;Target=jgi|Phatr2|36081|fgenesh1_pg.C_chr_9000196 1 50 +;Gap=M150
scaffold77|size996369	protein2genome	match_part	725356	725587	1454	-	.	ID=scaffold77|size996369:hsp:23965:3.12.0.7;Parent=scaffold77|size996369:hit:12488:3.12.0.7;Target=jgi|Phatr2|36081|fgenesh1_pg.C_chr_9000196 51 128 +;Gap=M232
scaffold77|size996369	protein2genome	match_part	724542	725230	1454	-	.	ID=scaffold77|size996369:hsp:23966:3.12.0.7;Parent=scaffold77|size996369:hit:12488:3.12.0.7;Target=jgi|Phatr2|36081|fgenesh1_pg.C_chr_9000196 129 358 +;Gap=M689
scaffold77|size996369	protein2genome	protein_match	724542	725590	1227	-	.	ID=scaffold77|size996369:hit:12489:3.12.0.7;Name=jgi|Fracy1|186240|e_gw1.6.1172.1;score=1227
scaffold77|size996369	protein2genome	match_part	725356	725590	1227	-	.	ID=scaffold77|size996369:hsp:23967:3.12.0.7;Parent=scaffold77|size996369:hit:12489:3.12.0.7;Target=jgi|Fracy1|186240|e_gw1.6.1172.1 50 128 +;Gap=M235
scaffold77|size996369	protein2genome	match_part	724542	725230	1227	-	.	ID=scaffold77|size996369:hsp:23968:3.12.0.7;Parent=scaffold77|size996369:hit:12489:3.12.0.7;Target=jgi|Fracy1|186240|e_gw1.6.1172.1 129 358 +;Gap=M689
scaffold77|size996369	protein2genome	protein_match	724572	724949	610	-	.	ID=scaffold77|size996369:hit:12490:3.12.0.7;Name=jgi|Thaoce1|89446|rna11397;score=610
scaffold77|size996369	protein2genome	match_part	724572	724949	610	-	.	ID=scaffold77|size996369:hsp:23969:3.12.0.7;Parent=scaffold77|size996369:hit:12490:3.12.0.7;Target=jgi|Thaoce1|89446|rna11397 1 126 +;Gap=M378
scaffold77|size996369	protein2genome	protein_match	724785	724946	132	-	.	ID=scaffold77|size996369:hit:12491:3.12.0.7;Name=jgi|Fracy1|164410|gw1.28.345.1;score=132
scaffold77|size996369	protein2genome	match_part	724785	724946	132	-	.	ID=scaffold77|size996369:hsp:23970:3.12.0.7;Parent=scaffold77|size996369:hit:12491:3.12.0.7;Target=jgi|Fracy1|164410|gw1.28.345.1 2 55 +;Gap=M162
scaffold77|size996369	protein2genome	protein_match	724536	725872	1663	-	.	ID=scaffold77|size996369:hit:12492:3.12.0.7;Name=jgi|Thaps3|33161|e_gw1.3.340.1;score=1663
scaffold77|size996369	protein2genome	match_part	725705	725872	1663	-	.	ID=scaffold77|size996369:hsp:23971:3.12.0.7;Parent=scaffold77|size996369:hit:12492:3.12.0.7;Target=jgi|Thaps3|33161|e_gw1.3.340.1 1 56 +;Gap=M168
scaffold77|size996369	protein2genome	match_part	725356	725587	1663	-	.	ID=scaffold77|size996369:hsp:23972:3.12.0.7;Parent=scaffold77|size996369:hit:12492:3.12.0.7;Target=jgi|Thaps3|33161|e_gw1.3.340.1 57 134 +;Gap=M232
scaffold77|size996369	protein2genome	match_part	724536	725230	1663	-	.	ID=scaffold77|size996369:hsp:23973:3.12.0.7;Parent=scaffold77|size996369:hit:12492:3.12.0.7;Target=jgi|Thaps3|33161|e_gw1.3.340.1 135 366 +;Gap=M695
scaffold77|size996369	protein2genome	protein_match	728915	729409	595	-	.	ID=scaffold77|size996369:hit:12493:3.12.0.7;Name=jgi|Fracy1|270383|estExt_fgenesh2_kg.C_120002;score=595
scaffold77|size996369	protein2genome	match_part	728915	729409	595	-	.	ID=scaffold77|size996369:hsp:23974:3.12.0.7;Parent=scaffold77|size996369:hit:12493:3.12.0.7;Target=jgi|Fracy1|270383|estExt_fgenesh2_kg.C_120002 1 165 +;Gap=M495
scaffold77|size996369	protein2genome	protein_match	728915	729409	596	-	.	ID=scaffold77|size996369:hit:12494:3.12.0.7;Name=jgi|Fracy1|270500|estExt_fgenesh2_kg.C_130003;score=596
scaffold77|size996369	protein2genome	match_part	728915	729409	596	-	.	ID=scaffold77|size996369:hsp:23975:3.12.0.7;Parent=scaffold77|size996369:hit:12494:3.12.0.7;Target=jgi|Fracy1|270500|estExt_fgenesh2_kg.C_130003 1 165 +;Gap=M495
scaffold77|size996369	protein2genome	protein_match	728834	729409	752	-	.	ID=scaffold77|size996369:hit:12495:3.12.0.7;Name=jgi|Thaoce1|90425|rna28536;score=752
scaffold77|size996369	protein2genome	match_part	728834	729409	752	-	.	ID=scaffold77|size996369:hsp:23976:3.12.0.7;Parent=scaffold77|size996369:hit:12495:3.12.0.7;Target=jgi|Thaoce1|90425|rna28536 1 189 +;Gap=M576
scaffold77|size996369	protein2genome	protein_match	728864	729409	653	-	.	ID=scaffold77|size996369:hit:12496:3.12.0.7;Name=jgi|Phatr2|29177|estExt_Genewise1.C_chr_150180;score=653
scaffold77|size996369	protein2genome	match_part	728864	729409	653	-	.	ID=scaffold77|size996369:hsp:23977:3.12.0.7;Parent=scaffold77|size996369:hit:12496:3.12.0.7;Target=jgi|Phatr2|29177|estExt_Genewise1.C_chr_150180 1 182 +;Gap=M546
scaffold77|size996369	protein2genome	protein_match	728927	729409	789	-	.	ID=scaffold77|size996369:hit:12497:3.12.0.7;Name=jgi|Thaps3|33241|e_gw1.3.684.1;score=789
scaffold77|size996369	protein2genome	match_part	728927	729409	789	-	.	ID=scaffold77|size996369:hsp:23978:3.12.0.7;Parent=scaffold77|size996369:hit:12497:3.12.0.7;Target=jgi|Thaps3|33241|e_gw1.3.684.1 1 161 +;Gap=M483
scaffold77|size996369	protein2genome	protein_match	730217	730590	401	+	.	ID=scaffold77|size996369:hit:12498:3.12.0.7;Name=jgi|Thaps3|3517|fgenesh1_pg.C_chr_3000451;score=401
scaffold77|size996369	protein2genome	match_part	730217	730348	401	+	.	ID=scaffold77|size996369:hsp:23979:3.12.0.7;Parent=scaffold77|size996369:hit:12498:3.12.0.7;Target=jgi|Thaps3|3517|fgenesh1_pg.C_chr_3000451 34 77 +;Gap=M132
scaffold77|size996369	protein2genome	match_part	730453	730590	401	+	.	ID=scaffold77|size996369:hsp:23980:3.12.0.7;Parent=scaffold77|size996369:hit:12498:3.12.0.7;Target=jgi|Thaps3|3517|fgenesh1_pg.C_chr_3000451 78 123 +;Gap=M138
scaffold77|size996369	protein2genome	protein_match	732035	732924	767	-	.	ID=scaffold77|size996369:hit:12499:3.12.0.7;Name=jgi|Thaoce1|90424|rna28535;score=767
scaffold77|size996369	protein2genome	match_part	732723	732924	767	-	.	ID=scaffold77|size996369:hsp:23981:3.12.0.7;Parent=scaffold77|size996369:hit:12499:3.12.0.7;Target=jgi|Thaoce1|90424|rna28535 2 67 +;Gap=M202
scaffold77|size996369	protein2genome	match_part	732433	732692	767	-	.	ID=scaffold77|size996369:hsp:23982:3.12.0.7;Parent=scaffold77|size996369:hit:12499:3.12.0.7;Target=jgi|Thaoce1|90424|rna28535 68 158 +;Gap=M260
scaffold77|size996369	protein2genome	match_part	732035	732309	767	-	.	ID=scaffold77|size996369:hsp:23983:3.12.0.7;Parent=scaffold77|size996369:hit:12499:3.12.0.7;Target=jgi|Thaoce1|90424|rna28535 159 250 +;Gap=M275
scaffold77|size996369	protein2genome	protein_match	732035	732681	459	-	.	ID=scaffold77|size996369:hit:12500:3.12.0.7;Name=jgi|Fracy1|143252|gw1.3.187.1;score=459
scaffold77|size996369	protein2genome	match_part	732557	732681	459	-	.	ID=scaffold77|size996369:hsp:23984:3.12.0.7;Parent=scaffold77|size996369:hit:12500:3.12.0.7;Target=jgi|Fracy1|143252|gw1.3.187.1 41 81 +;Gap=M125
scaffold77|size996369	protein2genome	match_part	732433	732479	459	-	.	ID=scaffold77|size996369:hsp:23985:3.12.0.7;Parent=scaffold77|size996369:hit:12500:3.12.0.7;Target=jgi|Fracy1|143252|gw1.3.187.1 82 97 +;Gap=M47
scaffold77|size996369	protein2genome	match_part	732035	732309	459	-	.	ID=scaffold77|size996369:hsp:23986:3.12.0.7;Parent=scaffold77|size996369:hit:12500:3.12.0.7;Target=jgi|Fracy1|143252|gw1.3.187.1 98 188 +;Gap=M275
scaffold77|size996369	protein2genome	protein_match	732035	733022	799	-	.	ID=scaffold77|size996369:hit:12501:3.12.0.7;Name=jgi|Thaps3|3516|fgenesh1_pg.C_chr_3000450;score=799
scaffold77|size996369	protein2genome	match_part	732532	733022	799	-	.	ID=scaffold77|size996369:hsp:23987:3.12.0.7;Parent=scaffold77|size996369:hit:12501:3.12.0.7;Target=jgi|Thaps3|3516|fgenesh1_pg.C_chr_3000450 1 167 +;Gap=M491
scaffold77|size996369	protein2genome	match_part	732035	732432	799	-	.	ID=scaffold77|size996369:hsp:23988:3.12.0.7;Parent=scaffold77|size996369:hit:12501:3.12.0.7;Target=jgi|Thaps3|3516|fgenesh1_pg.C_chr_3000450 168 301 +;Gap=M398
scaffold77|size996369	protein2genome	protein_match	732035	732463	348	-	.	ID=scaffold77|size996369:hit:12502:3.12.0.7;Name=jgi|Phatr2|48567|estExt_fgenesh1_pg.C_chr_180083;score=348
scaffold77|size996369	protein2genome	match_part	732433	732463	348	-	.	ID=scaffold77|size996369:hsp:23989:3.12.0.7;Parent=scaffold77|size996369:hit:12502:3.12.0.7;Target=jgi|Phatr2|48567|estExt_fgenesh1_pg.C_chr_180083 95 104 +;Gap=M31
scaffold77|size996369	protein2genome	match_part	732035	732309	348	-	.	ID=scaffold77|size996369:hsp:23990:3.12.0.7;Parent=scaffold77|size996369:hit:12502:3.12.0.7;Target=jgi|Phatr2|48567|estExt_fgenesh1_pg.C_chr_180083 105 195 +;Gap=M275
scaffold77|size996369	protein2genome	protein_match	733523	734586	479	+	.	ID=scaffold77|size996369:hit:12503:3.12.0.7;Name=jgi|Phatr2|43763|estExt_fgenesh1_pg.C_chr_20591;score=479
scaffold77|size996369	protein2genome	match_part	733523	733622	479	+	.	ID=scaffold77|size996369:hsp:23991:3.12.0.7;Parent=scaffold77|size996369:hit:12503:3.12.0.7;Target=jgi|Phatr2|43763|estExt_fgenesh1_pg.C_chr_20591 25 57 +;Gap=M100
scaffold77|size996369	protein2genome	match_part	733674	733981	479	+	.	ID=scaffold77|size996369:hsp:23992:3.12.0.7;Parent=scaffold77|size996369:hit:12503:3.12.0.7;Target=jgi|Phatr2|43763|estExt_fgenesh1_pg.C_chr_20591 58 160 +;Gap=M308
scaffold77|size996369	protein2genome	match_part	734039	734140	479	+	.	ID=scaffold77|size996369:hsp:23993:3.12.0.7;Parent=scaffold77|size996369:hit:12503:3.12.0.7;Target=jgi|Phatr2|43763|estExt_fgenesh1_pg.C_chr_20591 161 194 +;Gap=M102
scaffold77|size996369	protein2genome	match_part	734293	734586	479	+	.	ID=scaffold77|size996369:hsp:23994:3.12.0.7;Parent=scaffold77|size996369:hit:12503:3.12.0.7;Target=jgi|Phatr2|43763|estExt_fgenesh1_pg.C_chr_20591 195 289 +;Gap=M294
scaffold77|size996369	protein2genome	protein_match	733622	734592	744	+	.	ID=scaffold77|size996369:hit:12504:3.12.0.7;Name=jgi|Thaps3|21788|estExt_fgenesh1_pg.C_chr_30448;score=744
scaffold77|size996369	protein2genome	match_part	733622	734123	744	+	.	ID=scaffold77|size996369:hsp:23995:3.12.0.7;Parent=scaffold77|size996369:hit:12504:3.12.0.7;Target=jgi|Thaps3|21788|estExt_fgenesh1_pg.C_chr_30448 32 196 +;Gap=M502
scaffold77|size996369	protein2genome	match_part	734255	734403	744	+	.	ID=scaffold77|size996369:hsp:23996:3.12.0.7;Parent=scaffold77|size996369:hit:12504:3.12.0.7;Target=jgi|Thaps3|21788|estExt_fgenesh1_pg.C_chr_30448 197 246 +;Gap=M149
scaffold77|size996369	protein2genome	match_part	734449	734592	744	+	.	ID=scaffold77|size996369:hsp:23997:3.12.0.7;Parent=scaffold77|size996369:hit:12504:3.12.0.7;Target=jgi|Thaps3|21788|estExt_fgenesh1_pg.C_chr_30448 247 295 +;Gap=M144
scaffold77|size996369	protein2genome	protein_match	733481	734898	911	+	.	ID=scaffold77|size996369:hit:12505:3.12.0.7;Name=jgi|Thaoce1|103393|rna24214;score=911
scaffold77|size996369	protein2genome	match_part	733481	733642	911	+	.	ID=scaffold77|size996369:hsp:23998:3.12.0.7;Parent=scaffold77|size996369:hit:12505:3.12.0.7;Target=jgi|Thaoce1|103393|rna24214 33 86 +;Gap=M162
scaffold77|size996369	protein2genome	match_part	733682	734123	911	+	.	ID=scaffold77|size996369:hsp:23999:3.12.0.7;Parent=scaffold77|size996369:hit:12505:3.12.0.7;Target=jgi|Thaoce1|103393|rna24214 87 231 +;Gap=M442
scaffold77|size996369	protein2genome	match_part	734255	734389	911	+	.	ID=scaffold77|size996369:hsp:24000:3.12.0.7;Parent=scaffold77|size996369:hit:12505:3.12.0.7;Target=jgi|Thaoce1|103393|rna24214 232 276 +;Gap=M135
scaffold77|size996369	protein2genome	match_part	734420	734898	911	+	.	ID=scaffold77|size996369:hsp:24001:3.12.0.7;Parent=scaffold77|size996369:hit:12505:3.12.0.7;Target=jgi|Thaoce1|103393|rna24214 277 435 +;Gap=M479
scaffold77|size996369	protein2genome	protein_match	738706	741377	2108	+	.	ID=scaffold77|size996369:hit:12506:3.12.0.7;Name=jgi|Fracy1|209131|estExt_Genewise1Plus.C_71028;score=2108
scaffold77|size996369	protein2genome	match_part	738706	738910	2108	+	.	ID=scaffold77|size996369:hsp:24002:3.12.0.7;Parent=scaffold77|size996369:hit:12506:3.12.0.7;Target=jgi|Fracy1|209131|estExt_Genewise1Plus.C_71028 45 112 +;Gap=M205
scaffold77|size996369	protein2genome	match_part	739039	739145	2108	+	.	ID=scaffold77|size996369:hsp:24003:3.12.0.7;Parent=scaffold77|size996369:hit:12506:3.12.0.7;Target=jgi|Fracy1|209131|estExt_Genewise1Plus.C_71028 113 148 +;Gap=M107
scaffold77|size996369	protein2genome	match_part	739176	739485	2108	+	.	ID=scaffold77|size996369:hsp:24004:3.12.0.7;Parent=scaffold77|size996369:hit:12506:3.12.0.7;Target=jgi|Fracy1|209131|estExt_Genewise1Plus.C_71028 149 250 +;Gap=M310
scaffold77|size996369	protein2genome	match_part	739684	739896	2108	+	.	ID=scaffold77|size996369:hsp:24005:3.12.0.7;Parent=scaffold77|size996369:hit:12506:3.12.0.7;Target=jgi|Fracy1|209131|estExt_Genewise1Plus.C_71028 251 321 +;Gap=M213
scaffold77|size996369	protein2genome	match_part	739927	740034	2108	+	.	ID=scaffold77|size996369:hsp:24006:3.12.0.7;Parent=scaffold77|size996369:hit:12506:3.12.0.7;Target=jgi|Fracy1|209131|estExt_Genewise1Plus.C_71028 322 357 +;Gap=M108
scaffold77|size996369	protein2genome	match_part	740161	741111	2108	+	.	ID=scaffold77|size996369:hsp:24007:3.12.0.7;Parent=scaffold77|size996369:hit:12506:3.12.0.7;Target=jgi|Fracy1|209131|estExt_Genewise1Plus.C_71028 358 674 +;Gap=M951
scaffold77|size996369	protein2genome	match_part	741157	741377	2108	+	.	ID=scaffold77|size996369:hsp:24008:3.12.0.7;Parent=scaffold77|size996369:hit:12506:3.12.0.7;Target=jgi|Fracy1|209131|estExt_Genewise1Plus.C_71028 675 748 +;Gap=M221
scaffold77|size996369	protein2genome	protein_match	738817	741377	1534	+	.	ID=scaffold77|size996369:hit:12507:3.12.0.7;Name=jgi|Fracy1|254096|fgenesh2_pg.52_%2523_98;score=1534
scaffold77|size996369	protein2genome	match_part	738817	738910	1534	+	.	ID=scaffold77|size996369:hsp:24009:3.12.0.7;Parent=scaffold77|size996369:hit:12507:3.12.0.7;Target=jgi|Fracy1|254096|fgenesh2_pg.52_%252523_98 83 113 +;Gap=M94
scaffold77|size996369	protein2genome	match_part	739039	739139	1534	+	.	ID=scaffold77|size996369:hsp:24010:3.12.0.7;Parent=scaffold77|size996369:hit:12507:3.12.0.7;Target=jgi|Fracy1|254096|fgenesh2_pg.52_%252523_98 114 147 +;Gap=M101
scaffold77|size996369	protein2genome	match_part	740142	741053	1534	+	.	ID=scaffold77|size996369:hsp:24011:3.12.0.7;Parent=scaffold77|size996369:hit:12507:3.12.0.7;Target=jgi|Fracy1|254096|fgenesh2_pg.52_%252523_98 148 451 +;Gap=M912
scaffold77|size996369	protein2genome	match_part	741177	741377	1534	+	.	ID=scaffold77|size996369:hsp:24012:3.12.0.7;Parent=scaffold77|size996369:hit:12507:3.12.0.7;Target=jgi|Fracy1|254096|fgenesh2_pg.52_%252523_98 452 518 +;Gap=M201
scaffold77|size996369	protein2genome	protein_match	739185	741380	2524	+	.	ID=scaffold77|size996369:hit:12508:3.12.0.7;Name=jgi|Thaoce1|103392|rna24213;score=2524
scaffold77|size996369	protein2genome	match_part	739185	739624	2524	+	.	ID=scaffold77|size996369:hsp:24013:3.12.0.7;Parent=scaffold77|size996369:hit:12508:3.12.0.7;Target=jgi|Thaoce1|103392|rna24213 239 389 +;Gap=M440
scaffold77|size996369	protein2genome	match_part	739670	741380	2524	+	.	ID=scaffold77|size996369:hsp:24014:3.12.0.7;Parent=scaffold77|size996369:hit:12508:3.12.0.7;Target=jgi|Thaoce1|103392|rna24213 390 955 +;Gap=M1711
scaffold77|size996369	protein2genome	protein_match	738838	741380	2662	+	.	ID=scaffold77|size996369:hit:12509:3.12.0.7;Name=jgi|Thaps3|39924|estExt_gwp_gw1.C_chr_30346;score=2662
scaffold77|size996369	protein2genome	match_part	738838	738910	2662	+	.	ID=scaffold77|size996369:hsp:24015:3.12.0.7;Parent=scaffold77|size996369:hit:12509:3.12.0.7;Target=jgi|Thaps3|39924|estExt_gwp_gw1.C_chr_30346 8 31 +;Gap=M73
scaffold77|size996369	protein2genome	match_part	739039	739397	2662	+	.	ID=scaffold77|size996369:hsp:24016:3.12.0.7;Parent=scaffold77|size996369:hit:12509:3.12.0.7;Target=jgi|Thaps3|39924|estExt_gwp_gw1.C_chr_30346 32 154 +;Gap=M359
scaffold77|size996369	protein2genome	match_part	739623	739947	2662	+	.	ID=scaffold77|size996369:hsp:24017:3.12.0.7;Parent=scaffold77|size996369:hit:12509:3.12.0.7;Target=jgi|Thaps3|39924|estExt_gwp_gw1.C_chr_30346 155 260 +;Gap=M325
scaffold77|size996369	protein2genome	match_part	740092	741099	2662	+	.	ID=scaffold77|size996369:hsp:24018:3.12.0.7;Parent=scaffold77|size996369:hit:12509:3.12.0.7;Target=jgi|Thaps3|39924|estExt_gwp_gw1.C_chr_30346 261 597 +;Gap=M1008
scaffold77|size996369	protein2genome	match_part	741139	741380	2662	+	.	ID=scaffold77|size996369:hsp:24019:3.12.0.7;Parent=scaffold77|size996369:hit:12509:3.12.0.7;Target=jgi|Thaps3|39924|estExt_gwp_gw1.C_chr_30346 598 678 +;Gap=M242
scaffold77|size996369	protein2genome	protein_match	739893	741380	1533	+	.	ID=scaffold77|size996369:hit:12510:3.12.0.7;Name=jgi|Phatr2|21316|estExt_gwp_gw1.C_chr_120131;score=1533
scaffold77|size996369	protein2genome	match_part	739893	740064	1533	+	.	ID=scaffold77|size996369:hsp:24020:3.12.0.7;Parent=scaffold77|size996369:hit:12510:3.12.0.7;Target=jgi|Phatr2|21316|estExt_gwp_gw1.C_chr_120131 281 337 +;Gap=M172
scaffold77|size996369	protein2genome	match_part	740173	741099	1533	+	.	ID=scaffold77|size996369:hsp:24021:3.12.0.7;Parent=scaffold77|size996369:hit:12510:3.12.0.7;Target=jgi|Phatr2|21316|estExt_gwp_gw1.C_chr_120131 338 646 +;Gap=M927
scaffold77|size996369	protein2genome	match_part	741139	741380	1533	+	.	ID=scaffold77|size996369:hsp:24022:3.12.0.7;Parent=scaffold77|size996369:hit:12510:3.12.0.7;Target=jgi|Phatr2|21316|estExt_gwp_gw1.C_chr_120131 647 727 +;Gap=M242
scaffold77|size996369	protein2genome	protein_match	761764	763684	1794	+	.	ID=scaffold77|size996369:hit:12511:3.12.0.7;Name=jgi|Thaps3|22663|estExt_fgenesh1_pg.C_chr_50305;score=1794
scaffold77|size996369	protein2genome	match_part	761764	762537	1794	+	.	ID=scaffold77|size996369:hsp:24023:3.12.0.7;Parent=scaffold77|size996369:hit:12511:3.12.0.7;Target=jgi|Thaps3|22663|estExt_fgenesh1_pg.C_chr_50305 327 582 +;Gap=M774
scaffold77|size996369	protein2genome	match_part	762626	762764	1794	+	.	ID=scaffold77|size996369:hsp:24024:3.12.0.7;Parent=scaffold77|size996369:hit:12511:3.12.0.7;Target=jgi|Thaps3|22663|estExt_fgenesh1_pg.C_chr_50305 583 627 +;Gap=M139
scaffold77|size996369	protein2genome	match_part	762825	763684	1794	+	.	ID=scaffold77|size996369:hsp:24025:3.12.0.7;Parent=scaffold77|size996369:hit:12511:3.12.0.7;Target=jgi|Thaps3|22663|estExt_fgenesh1_pg.C_chr_50305 628 916 +;Gap=M860
scaffold77|size996369	protein2genome	protein_match	762821	763867	770	+	.	ID=scaffold77|size996369:hit:12512:3.12.0.7;Name=jgi|Thaoce1|85262|rna15480;score=770
scaffold77|size996369	protein2genome	match_part	762821	763360	770	+	.	ID=scaffold77|size996369:hsp:24026:3.12.0.7;Parent=scaffold77|size996369:hit:12512:3.12.0.7;Target=jgi|Thaoce1|85262|rna15480 245 423 +;Gap=M540
scaffold77|size996369	protein2genome	match_part	763397	763655	770	+	.	ID=scaffold77|size996369:hsp:24027:3.12.0.7;Parent=scaffold77|size996369:hit:12512:3.12.0.7;Target=jgi|Thaoce1|85262|rna15480 424 509 +;Gap=M259
scaffold77|size996369	protein2genome	match_part	763686	763867	770	+	.	ID=scaffold77|size996369:hsp:24028:3.12.0.7;Parent=scaffold77|size996369:hit:12512:3.12.0.7;Target=jgi|Thaoce1|85262|rna15480 510 570 +;Gap=M182
scaffold77|size996369	blastx	protein_match	794681	798725	153	-	.	ID=scaffold77|size996369:hit:12513:3.12.0.7;Name=jgi|Thaoce1|87378|rna21929;score=153
scaffold77|size996369	blastx	match_part	798429	798725	221	-	.	ID=scaffold77|size996369:hsp:24029:3.12.0.7;Parent=scaffold77|size996369:hit:12513:3.12.0.7;Target=jgi|Thaoce1|87378|rna21929 19 117 +;Gap=M297
scaffold77|size996369	blastx	match_part	794681	794881	153	-	.	ID=scaffold77|size996369:hsp:24030:3.12.0.7;Parent=scaffold77|size996369:hit:12513:3.12.0.7;Target=jgi|Thaoce1|87378|rna21929 55 121 +;Gap=M201
scaffold77|size996369	protein2genome	protein_match	798312	798725	285	-	.	ID=scaffold77|size996369:hit:12514:3.12.0.7;Name=jgi|Thaoce1|87378|rna21929;score=285
scaffold77|size996369	protein2genome	match_part	798312	798725	285	-	.	ID=scaffold77|size996369:hsp:24031:3.12.0.7;Parent=scaffold77|size996369:hit:12514:3.12.0.7;Target=jgi|Thaoce1|87378|rna21929 19 155 +;Gap=M414
scaffold77|size996369	blastn	expressed_sequence_match	701962	702181	84	+	.	ID=scaffold77|size996369:hit:12515:3.12.0.7;Name=TRINITY_DN21772_c0_g1_i1;score=84
scaffold77|size996369	blastn	match_part	701962	702129	84	+	.	ID=scaffold77|size996369:hsp:24032:3.12.0.7;Parent=scaffold77|size996369:hit:12515:3.12.0.7;Target=TRINITY_DN21772_c0_g1_i1 22 189 +;Gap=M168
scaffold77|size996369	blastn	match_part	702132	702181	44	+	.	ID=scaffold77|size996369:hsp:24033:3.12.0.7;Parent=scaffold77|size996369:hit:12515:3.12.0.7;Target=TRINITY_DN21772_c0_g1_i1 146 195 +;Gap=M50
scaffold77|size996369	blastn	expressed_sequence_match	712739	717660	956	-	.	ID=scaffold77|size996369:hit:12516:3.12.0.7;Name=TRINITY_DN9822_c1_g1_i2;score=956
scaffold77|size996369	blastn	match_part	716699	717660	956	-	.	ID=scaffold77|size996369:hsp:24034:3.12.0.7;Parent=scaffold77|size996369:hit:12516:3.12.0.7;Target=TRINITY_DN9822_c1_g1_i2 3 964 +;Gap=M962
scaffold77|size996369	blastn	match_part	713240	716583	3132	-	.	ID=scaffold77|size996369:hsp:24035:3.12.0.7;Parent=scaffold77|size996369:hit:12516:3.12.0.7;Target=TRINITY_DN9822_c1_g1_i2 963 4308 +;Gap=M3344
scaffold77|size996369	blastn	match_part	712739	713214	446	-	.	ID=scaffold77|size996369:hsp:24036:3.12.0.7;Parent=scaffold77|size996369:hit:12516:3.12.0.7;Target=TRINITY_DN9822_c1_g1_i2 4309 4784 +;Gap=M476
scaffold77|size996369	blastn	expressed_sequence_match	712665	715370	1771	+	.	ID=scaffold77|size996369:hit:12517:3.12.0.7;Name=TRINITY_DN17988_c0_g1_i10;score=1771
scaffold77|size996369	blastn	match_part	712665	714655	1771	+	.	ID=scaffold77|size996369:hsp:24037:3.12.0.7;Parent=scaffold77|size996369:hit:12517:3.12.0.7;Target=TRINITY_DN17988_c0_g1_i10 1 1992 +;Gap=M1991
scaffold77|size996369	blastn	match_part	714669	715370	672	+	.	ID=scaffold77|size996369:hsp:24038:3.12.0.7;Parent=scaffold77|size996369:hit:12517:3.12.0.7;Target=TRINITY_DN17988_c0_g1_i10 1997 2698 +;Gap=M702
scaffold77|size996369	blastn	expressed_sequence_match	714537	715605	42	-	.	ID=scaffold77|size996369:hit:12518:3.12.0.7;Name=TRINITY_DN9822_c1_g1_i3;score=42
scaffold77|size996369	blastn	match_part	715558	715605	42	-	.	ID=scaffold77|size996369:hsp:24039:3.12.0.7;Parent=scaffold77|size996369:hit:12518:3.12.0.7;Target=TRINITY_DN9822_c1_g1_i3 1 48 +;Gap=M48
scaffold77|size996369	blastn	match_part	714537	715359	817	-	.	ID=scaffold77|size996369:hsp:24040:3.12.0.7;Parent=scaffold77|size996369:hit:12518:3.12.0.7;Target=TRINITY_DN9822_c1_g1_i3 61 883 +;Gap=M823
scaffold77|size996369	blastn	expressed_sequence_match	712739	715782	2204	+	.	ID=scaffold77|size996369:hit:12519:3.12.0.7;Name=TRINITY_DN17988_c0_g1_i1;score=2204
scaffold77|size996369	blastn	match_part	712739	715359	2204	+	.	ID=scaffold77|size996369:hsp:24041:3.12.0.7;Parent=scaffold77|size996369:hit:12519:3.12.0.7;Target=TRINITY_DN17988_c0_g1_i1 1 2619 +;Gap=M2621
scaffold77|size996369	blastn	match_part	715558	715600	37	+	.	ID=scaffold77|size996369:hsp:24042:3.12.0.7;Parent=scaffold77|size996369:hit:12519:3.12.0.7;Target=TRINITY_DN17988_c0_g1_i1 2632 2674 +;Gap=M43
scaffold77|size996369	blastn	match_part	715677	715782	82	+	.	ID=scaffold77|size996369:hsp:24043:3.12.0.7;Parent=scaffold77|size996369:hit:12519:3.12.0.7;Target=TRINITY_DN17988_c0_g1_i1 2752 2857 +;Gap=M106
scaffold77|size996369	blastn	expressed_sequence_match	714246	717660	956	-	.	ID=scaffold77|size996369:hit:12520:3.12.0.7;Name=TRINITY_DN9822_c1_g1_i4;score=956
scaffold77|size996369	blastn	match_part	716699	717660	956	-	.	ID=scaffold77|size996369:hsp:24044:3.12.0.7;Parent=scaffold77|size996369:hit:12520:3.12.0.7;Target=TRINITY_DN9822_c1_g1_i4 3 964 +;Gap=M962
scaffold77|size996369	blastn	match_part	715517	716583	961	-	.	ID=scaffold77|size996369:hsp:24045:3.12.0.7;Parent=scaffold77|size996369:hit:12520:3.12.0.7;Target=TRINITY_DN9822_c1_g1_i4 963 2030 +;Gap=M1067
scaffold77|size996369	blastn	match_part	715824	715966	57	-	.	ID=scaffold77|size996369:hsp:24046:3.12.0.7;Parent=scaffold77|size996369:hit:12520:3.12.0.7;Target=TRINITY_DN9822_c1_g1_i4 2036 2181 +;Gap=M143
scaffold77|size996369	blastn	match_part	714669	715782	811	-	.	ID=scaffold77|size996369:hsp:24047:3.12.0.7;Parent=scaffold77|size996369:hit:12520:3.12.0.7;Target=TRINITY_DN9822_c1_g1_i4 2235 3346 +;Gap=M1114
scaffold77|size996369	blastn	match_part	714246	714655	278	-	.	ID=scaffold77|size996369:hsp:24048:3.12.0.7;Parent=scaffold77|size996369:hit:12520:3.12.0.7;Target=TRINITY_DN9822_c1_g1_i4 3351 3760 +;Gap=M410
scaffold77|size996369	blastn	expressed_sequence_match	715162	715605	42	-	.	ID=scaffold77|size996369:hit:12521:3.12.0.7;Name=TRINITY_DN9822_c1_g1_i5;score=42
scaffold77|size996369	blastn	match_part	715558	715605	42	-	.	ID=scaffold77|size996369:hsp:24049:3.12.0.7;Parent=scaffold77|size996369:hit:12521:3.12.0.7;Target=TRINITY_DN9822_c1_g1_i5 1 48 +;Gap=M48
scaffold77|size996369	blastn	match_part	715162	715359	174	-	.	ID=scaffold77|size996369:hsp:24050:3.12.0.7;Parent=scaffold77|size996369:hit:12521:3.12.0.7;Target=TRINITY_DN9822_c1_g1_i5 61 258 +;Gap=M198
scaffold77|size996369	blastn	expressed_sequence_match	713334	717660	956	-	.	ID=scaffold77|size996369:hit:12522:3.12.0.7;Name=TRINITY_DN9822_c1_g1_i6;score=956
scaffold77|size996369	blastn	match_part	716699	717660	956	-	.	ID=scaffold77|size996369:hsp:24051:3.12.0.7;Parent=scaffold77|size996369:hit:12522:3.12.0.7;Target=TRINITY_DN9822_c1_g1_i6 3 964 +;Gap=M962
scaffold77|size996369	blastn	match_part	713875	716583	2627	-	.	ID=scaffold77|size996369:hsp:24052:3.12.0.7;Parent=scaffold77|size996369:hit:12522:3.12.0.7;Target=TRINITY_DN9822_c1_g1_i6 963 3672 +;Gap=M2709
scaffold77|size996369	blastn	match_part	713626	713827	73	-	.	ID=scaffold77|size996369:hsp:24053:3.12.0.7;Parent=scaffold77|size996369:hit:12522:3.12.0.7;Target=TRINITY_DN9822_c1_g1_i6 3688 3889 +;Gap=M202
scaffold77|size996369	blastn	match_part	713334	713565	184	-	.	ID=scaffold77|size996369:hsp:24054:3.12.0.7;Parent=scaffold77|size996369:hit:12522:3.12.0.7;Target=TRINITY_DN9822_c1_g1_i6 3965 4196 +;Gap=M232
scaffold77|size996369	blastn	expressed_sequence_match	712665	715733	1675	+	.	ID=scaffold77|size996369:hit:12523:3.12.0.7;Name=TRINITY_DN17988_c0_g1_i5;score=1675
scaffold77|size996369	blastn	match_part	712665	714655	1675	+	.	ID=scaffold77|size996369:hsp:24055:3.12.0.7;Parent=scaffold77|size996369:hit:12523:3.12.0.7;Target=TRINITY_DN17988_c0_g1_i5 1 1992 +;Gap=M1991
scaffold77|size996369	blastn	match_part	714669	715321	300	+	.	ID=scaffold77|size996369:hsp:24056:3.12.0.7;Parent=scaffold77|size996369:hit:12523:3.12.0.7;Target=TRINITY_DN17988_c0_g1_i5 1997 2646 +;Gap=M653
scaffold77|size996369	blastn	match_part	715558	715733	58	+	.	ID=scaffold77|size996369:hsp:24057:3.12.0.7;Parent=scaffold77|size996369:hit:12523:3.12.0.7;Target=TRINITY_DN17988_c0_g1_i5 2703 2879 +;Gap=M176
scaffold77|size996369	blastn	expressed_sequence_match	712357	712855	388	-	.	ID=scaffold77|size996369:hit:12524:3.12.0.7;Name=TRINITY_DN13800_c0_g2_i1;score=388
scaffold77|size996369	blastn	match_part	712357	712855	388	-	.	ID=scaffold77|size996369:hsp:24058:3.12.0.7;Parent=scaffold77|size996369:hit:12524:3.12.0.7;Target=TRINITY_DN13800_c0_g2_i1 1 499 +;Gap=M499
scaffold77|size996369	blastn	expressed_sequence_match	712665	714828	1519	+	.	ID=scaffold77|size996369:hit:12525:3.12.0.7;Name=TRINITY_DN17988_c0_g1_i6;score=1519
scaffold77|size996369	blastn	match_part	712665	714655	1519	+	.	ID=scaffold77|size996369:hsp:24059:3.12.0.7;Parent=scaffold77|size996369:hit:12525:3.12.0.7;Target=TRINITY_DN17988_c0_g1_i6 1 1992 +;Gap=M1991
scaffold77|size996369	blastn	match_part	714669	714828	136	+	.	ID=scaffold77|size996369:hsp:24060:3.12.0.7;Parent=scaffold77|size996369:hit:12525:3.12.0.7;Target=TRINITY_DN17988_c0_g1_i6 1997 2156 +;Gap=M160
scaffold77|size996369	blastn	expressed_sequence_match	712268	712855	566	-	.	ID=scaffold77|size996369:hit:12526:3.12.0.7;Name=TRINITY_DN13800_c0_g2_i2;score=566
scaffold77|size996369	blastn	match_part	712268	712855	566	-	.	ID=scaffold77|size996369:hsp:24061:3.12.0.7;Parent=scaffold77|size996369:hit:12526:3.12.0.7;Target=TRINITY_DN13800_c0_g2_i2 1 589 +;Gap=M588
scaffold77|size996369	blastn	expressed_sequence_match	712739	715966	2927	+	.	ID=scaffold77|size996369:hit:12527:3.12.0.7;Name=TRINITY_DN17988_c0_g1_i7;score=2927
scaffold77|size996369	blastn	match_part	712739	715787	2927	+	.	ID=scaffold77|size996369:hsp:24062:3.12.0.7;Parent=scaffold77|size996369:hit:12527:3.12.0.7;Target=TRINITY_DN17988_c0_g1_i7 1 3051 +;Gap=M3049
scaffold77|size996369	blastn	match_part	715824	715966	80	+	.	ID=scaffold77|size996369:hsp:24063:3.12.0.7;Parent=scaffold77|size996369:hit:12527:3.12.0.7;Target=TRINITY_DN17988_c0_g1_i7 3100 3242 +;Gap=M143
scaffold77|size996369	blastn	expressed_sequence_match	712268	717660	956	-	.	ID=scaffold77|size996369:hit:12528:3.12.0.7;Name=TRINITY_DN9822_c1_g1_i1;score=956
scaffold77|size996369	blastn	match_part	716699	717660	956	-	.	ID=scaffold77|size996369:hsp:24064:3.12.0.7;Parent=scaffold77|size996369:hit:12528:3.12.0.7;Target=TRINITY_DN9822_c1_g1_i1 3 964 +;Gap=M962
scaffold77|size996369	blastn	match_part	712268	716583	4031	-	.	ID=scaffold77|size996369:hsp:24065:3.12.0.7;Parent=scaffold77|size996369:hit:12528:3.12.0.7;Target=TRINITY_DN9822_c1_g1_i1 963 5281 +;Gap=M4316
scaffold77|size996369	blastn	expressed_sequence_match	713240	714757	105	+	.	ID=scaffold77|size996369:hit:12529:3.12.0.7;Name=TRINITY_DN17988_c0_g1_i9;score=105
scaffold77|size996369	blastn	match_part	713240	713476	105	+	.	ID=scaffold77|size996369:hsp:24066:3.12.0.7;Parent=scaffold77|size996369:hit:12529:3.12.0.7;Target=TRINITY_DN17988_c0_g1_i9 127 363 +;Gap=M237
scaffold77|size996369	blastn	match_part	713527	713565	33	+	.	ID=scaffold77|size996369:hsp:24067:3.12.0.7;Parent=scaffold77|size996369:hit:12529:3.12.0.7;Target=TRINITY_DN17988_c0_g1_i9 411 449 +;Gap=M39
scaffold77|size996369	blastn	match_part	713626	713827	79	+	.	ID=scaffold77|size996369:hsp:24068:3.12.0.7;Parent=scaffold77|size996369:hit:12529:3.12.0.7;Target=TRINITY_DN17988_c0_g1_i9 525 726 +;Gap=M202
scaffold77|size996369	blastn	match_part	713875	714655	379	+	.	ID=scaffold77|size996369:hsp:24069:3.12.0.7;Parent=scaffold77|size996369:hit:12529:3.12.0.7;Target=TRINITY_DN17988_c0_g1_i9 742 1522 +;Gap=M781
scaffold77|size996369	blastn	match_part	714669	714757	53	+	.	ID=scaffold77|size996369:hsp:24070:3.12.0.7;Parent=scaffold77|size996369:hit:12529:3.12.0.7;Target=TRINITY_DN17988_c0_g1_i9 1527 1615 +;Gap=M89
scaffold77|size996369	blastn	expressed_sequence_match	717937	720791	455	-	.	ID=scaffold77|size996369:hit:12530:3.12.0.7;Name=TRINITY_DN7183_c0_g1_i3;score=455
scaffold77|size996369	blastn	match_part	720337	720791	455	-	.	ID=scaffold77|size996369:hsp:24071:3.12.0.7;Parent=scaffold77|size996369:hit:12530:3.12.0.7;Target=TRINITY_DN7183_c0_g1_i3 1 455 +;Gap=M455
scaffold77|size996369	blastn	match_part	720171	720243	73	-	.	ID=scaffold77|size996369:hsp:24072:3.12.0.7;Parent=scaffold77|size996369:hit:12530:3.12.0.7;Target=TRINITY_DN7183_c0_g1_i3 455 527 +;Gap=M73
scaffold77|size996369	blastn	match_part	719944	720084	141	-	.	ID=scaffold77|size996369:hsp:24073:3.12.0.7;Parent=scaffold77|size996369:hit:12530:3.12.0.7;Target=TRINITY_DN7183_c0_g1_i3 528 668 +;Gap=M141
scaffold77|size996369	blastn	match_part	719661	719831	171	-	.	ID=scaffold77|size996369:hsp:24074:3.12.0.7;Parent=scaffold77|size996369:hit:12530:3.12.0.7;Target=TRINITY_DN7183_c0_g1_i3 667 837 +;Gap=M171
scaffold77|size996369	blastn	match_part	719309	719556	248	-	.	ID=scaffold77|size996369:hsp:24075:3.12.0.7;Parent=scaffold77|size996369:hit:12530:3.12.0.7;Target=TRINITY_DN7183_c0_g1_i3 835 1082 +;Gap=M248
scaffold77|size996369	blastn	match_part	718913	719196	274	-	.	ID=scaffold77|size996369:hsp:24076:3.12.0.7;Parent=scaffold77|size996369:hit:12530:3.12.0.7;Target=TRINITY_DN7183_c0_g1_i3 1082 1366 +;Gap=M284
scaffold77|size996369	blastn	match_part	718748	718825	78	-	.	ID=scaffold77|size996369:hsp:24077:3.12.0.7;Parent=scaffold77|size996369:hit:12530:3.12.0.7;Target=TRINITY_DN7183_c0_g1_i3 1365 1442 +;Gap=M78
scaffold77|size996369	blastn	match_part	717937	718644	708	-	.	ID=scaffold77|size996369:hsp:24078:3.12.0.7;Parent=scaffold77|size996369:hit:12530:3.12.0.7;Target=TRINITY_DN7183_c0_g1_i3 1443 2150 +;Gap=M708
scaffold77|size996369	blastn	expressed_sequence_match	717953	720792	686	+	.	ID=scaffold77|size996369:hit:12531:3.12.0.7;Name=TRINITY_DN14523_c0_g1_i7;score=686
scaffold77|size996369	blastn	match_part	717953	718644	686	+	.	ID=scaffold77|size996369:hsp:24079:3.12.0.7;Parent=scaffold77|size996369:hit:12531:3.12.0.7;Target=TRINITY_DN14523_c0_g1_i7 1 692 +;Gap=M692
scaffold77|size996369	blastn	match_part	718748	719196	433	+	.	ID=scaffold77|size996369:hsp:24080:3.12.0.7;Parent=scaffold77|size996369:hit:12531:3.12.0.7;Target=TRINITY_DN14523_c0_g1_i7 693 1142 +;Gap=M449
scaffold77|size996369	blastn	match_part	719309	719556	248	+	.	ID=scaffold77|size996369:hsp:24081:3.12.0.7;Parent=scaffold77|size996369:hit:12531:3.12.0.7;Target=TRINITY_DN14523_c0_g1_i7 1142 1389 +;Gap=M248
scaffold77|size996369	blastn	match_part	719661	719831	171	+	.	ID=scaffold77|size996369:hsp:24082:3.12.0.7;Parent=scaffold77|size996369:hit:12531:3.12.0.7;Target=TRINITY_DN14523_c0_g1_i7 1387 1557 +;Gap=M171
scaffold77|size996369	blastn	match_part	719944	720084	141	+	.	ID=scaffold77|size996369:hsp:24083:3.12.0.7;Parent=scaffold77|size996369:hit:12531:3.12.0.7;Target=TRINITY_DN14523_c0_g1_i7 1556 1696 +;Gap=M141
scaffold77|size996369	blastn	match_part	720171	720243	73	+	.	ID=scaffold77|size996369:hsp:24084:3.12.0.7;Parent=scaffold77|size996369:hit:12531:3.12.0.7;Target=TRINITY_DN14523_c0_g1_i7 1697 1769 +;Gap=M73
scaffold77|size996369	blastn	match_part	720337	720792	456	+	.	ID=scaffold77|size996369:hsp:24085:3.12.0.7;Parent=scaffold77|size996369:hit:12531:3.12.0.7;Target=TRINITY_DN14523_c0_g1_i7 1769 2224 +;Gap=M456
scaffold77|size996369	blastn	expressed_sequence_match	717953	720792	686	+	.	ID=scaffold77|size996369:hit:12532:3.12.0.7;Name=TRINITY_DN14523_c0_g1_i8;score=686
scaffold77|size996369	blastn	match_part	717953	718644	686	+	.	ID=scaffold77|size996369:hsp:24086:3.12.0.7;Parent=scaffold77|size996369:hit:12532:3.12.0.7;Target=TRINITY_DN14523_c0_g1_i8 1 692 +;Gap=M692
scaffold77|size996369	blastn	match_part	718748	718825	78	+	.	ID=scaffold77|size996369:hsp:24087:3.12.0.7;Parent=scaffold77|size996369:hit:12532:3.12.0.7;Target=TRINITY_DN14523_c0_g1_i8 693 770 +;Gap=M78
scaffold77|size996369	blastn	match_part	718913	719196	268	+	.	ID=scaffold77|size996369:hsp:24088:3.12.0.7;Parent=scaffold77|size996369:hit:12532:3.12.0.7;Target=TRINITY_DN14523_c0_g1_i8 769 1053 +;Gap=M284
scaffold77|size996369	blastn	match_part	719309	719556	248	+	.	ID=scaffold77|size996369:hsp:24089:3.12.0.7;Parent=scaffold77|size996369:hit:12532:3.12.0.7;Target=TRINITY_DN14523_c0_g1_i8 1053 1300 +;Gap=M248
scaffold77|size996369	blastn	match_part	719661	719831	171	+	.	ID=scaffold77|size996369:hsp:24090:3.12.0.7;Parent=scaffold77|size996369:hit:12532:3.12.0.7;Target=TRINITY_DN14523_c0_g1_i8 1298 1468 +;Gap=M171
scaffold77|size996369	blastn	match_part	719944	720084	141	+	.	ID=scaffold77|size996369:hsp:24091:3.12.0.7;Parent=scaffold77|size996369:hit:12532:3.12.0.7;Target=TRINITY_DN14523_c0_g1_i8 1467 1607 +;Gap=M141
scaffold77|size996369	blastn	match_part	720171	720792	622	+	.	ID=scaffold77|size996369:hsp:24092:3.12.0.7;Parent=scaffold77|size996369:hit:12532:3.12.0.7;Target=TRINITY_DN14523_c0_g1_i8 1608 2229 +;Gap=M622
scaffold77|size996369	blastn	expressed_sequence_match	717937	720791	455	-	.	ID=scaffold77|size996369:hit:12533:3.12.0.7;Name=TRINITY_DN7183_c0_g1_i4;score=455
scaffold77|size996369	blastn	match_part	720337	720791	455	-	.	ID=scaffold77|size996369:hsp:24093:3.12.0.7;Parent=scaffold77|size996369:hit:12533:3.12.0.7;Target=TRINITY_DN7183_c0_g1_i4 1 455 +;Gap=M455
scaffold77|size996369	blastn	match_part	720171	720243	73	-	.	ID=scaffold77|size996369:hsp:24094:3.12.0.7;Parent=scaffold77|size996369:hit:12533:3.12.0.7;Target=TRINITY_DN7183_c0_g1_i4 455 527 +;Gap=M73
scaffold77|size996369	blastn	match_part	719944	720084	141	-	.	ID=scaffold77|size996369:hsp:24095:3.12.0.7;Parent=scaffold77|size996369:hit:12533:3.12.0.7;Target=TRINITY_DN7183_c0_g1_i4 528 668 +;Gap=M141
scaffold77|size996369	blastn	match_part	719661	719831	171	-	.	ID=scaffold77|size996369:hsp:24096:3.12.0.7;Parent=scaffold77|size996369:hit:12533:3.12.0.7;Target=TRINITY_DN7183_c0_g1_i4 667 837 +;Gap=M171
scaffold77|size996369	blastn	match_part	719309	719445	137	-	.	ID=scaffold77|size996369:hsp:24097:3.12.0.7;Parent=scaffold77|size996369:hit:12533:3.12.0.7;Target=TRINITY_DN7183_c0_g1_i4 855 991 +;Gap=M137
scaffold77|size996369	blastn	match_part	718913	719196	274	-	.	ID=scaffold77|size996369:hsp:24098:3.12.0.7;Parent=scaffold77|size996369:hit:12533:3.12.0.7;Target=TRINITY_DN7183_c0_g1_i4 991 1275 +;Gap=M284
scaffold77|size996369	blastn	match_part	718748	718825	78	-	.	ID=scaffold77|size996369:hsp:24099:3.12.0.7;Parent=scaffold77|size996369:hit:12533:3.12.0.7;Target=TRINITY_DN7183_c0_g1_i4 1274 1351 +;Gap=M78
scaffold77|size996369	blastn	match_part	718287	718644	352	-	.	ID=scaffold77|size996369:hsp:24100:3.12.0.7;Parent=scaffold77|size996369:hit:12533:3.12.0.7;Target=TRINITY_DN7183_c0_g1_i4 1352 1709 +;Gap=M358
scaffold77|size996369	blastn	match_part	717937	718033	97	-	.	ID=scaffold77|size996369:hsp:24101:3.12.0.7;Parent=scaffold77|size996369:hit:12533:3.12.0.7;Target=TRINITY_DN7183_c0_g1_i4 1710 1806 +;Gap=M97
scaffold77|size996369	blastn	expressed_sequence_match	717953	720792	686	+	.	ID=scaffold77|size996369:hit:12534:3.12.0.7;Name=TRINITY_DN14523_c0_g1_i9;score=686
scaffold77|size996369	blastn	match_part	717953	718644	686	+	.	ID=scaffold77|size996369:hsp:24102:3.12.0.7;Parent=scaffold77|size996369:hit:12534:3.12.0.7;Target=TRINITY_DN14523_c0_g1_i9 1 692 +;Gap=M692
scaffold77|size996369	blastn	match_part	718748	718825	78	+	.	ID=scaffold77|size996369:hsp:24103:3.12.0.7;Parent=scaffold77|size996369:hit:12534:3.12.0.7;Target=TRINITY_DN14523_c0_g1_i9 693 770 +;Gap=M78
scaffold77|size996369	blastn	match_part	718913	719196	268	+	.	ID=scaffold77|size996369:hsp:24104:3.12.0.7;Parent=scaffold77|size996369:hit:12534:3.12.0.7;Target=TRINITY_DN14523_c0_g1_i9 769 1053 +;Gap=M284
scaffold77|size996369	blastn	match_part	719309	719445	137	+	.	ID=scaffold77|size996369:hsp:24105:3.12.0.7;Parent=scaffold77|size996369:hit:12534:3.12.0.7;Target=TRINITY_DN14523_c0_g1_i9 1053 1189 +;Gap=M137
scaffold77|size996369	blastn	match_part	719661	719831	171	+	.	ID=scaffold77|size996369:hsp:24106:3.12.0.7;Parent=scaffold77|size996369:hit:12534:3.12.0.7;Target=TRINITY_DN14523_c0_g1_i9 1207 1377 +;Gap=M171
scaffold77|size996369	blastn	match_part	719944	720792	843	+	.	ID=scaffold77|size996369:hsp:24107:3.12.0.7;Parent=scaffold77|size996369:hit:12534:3.12.0.7;Target=TRINITY_DN14523_c0_g1_i9 1376 2224 +;Gap=M849
scaffold77|size996369	blastn	expressed_sequence_match	717937	720791	455	-	.	ID=scaffold77|size996369:hit:12535:3.12.0.7;Name=TRINITY_DN7183_c0_g1_i5;score=455
scaffold77|size996369	blastn	match_part	720337	720791	455	-	.	ID=scaffold77|size996369:hsp:24108:3.12.0.7;Parent=scaffold77|size996369:hit:12535:3.12.0.7;Target=TRINITY_DN7183_c0_g1_i5 1 455 +;Gap=M455
scaffold77|size996369	blastn	match_part	719944	720243	294	-	.	ID=scaffold77|size996369:hsp:24109:3.12.0.7;Parent=scaffold77|size996369:hit:12535:3.12.0.7;Target=TRINITY_DN7183_c0_g1_i5 455 754 +;Gap=M300
scaffold77|size996369	blastn	match_part	719766	719831	66	-	.	ID=scaffold77|size996369:hsp:24110:3.12.0.7;Parent=scaffold77|size996369:hit:12535:3.12.0.7;Target=TRINITY_DN7183_c0_g1_i5 753 818 +;Gap=M66
scaffold77|size996369	blastn	match_part	719309	719445	137	-	.	ID=scaffold77|size996369:hsp:24111:3.12.0.7;Parent=scaffold77|size996369:hit:12535:3.12.0.7;Target=TRINITY_DN7183_c0_g1_i5 844 980 +;Gap=M137
scaffold77|size996369	blastn	match_part	718913	719196	274	-	.	ID=scaffold77|size996369:hsp:24112:3.12.0.7;Parent=scaffold77|size996369:hit:12535:3.12.0.7;Target=TRINITY_DN7183_c0_g1_i5 980 1264 +;Gap=M284
scaffold77|size996369	blastn	match_part	718748	718825	78	-	.	ID=scaffold77|size996369:hsp:24113:3.12.0.7;Parent=scaffold77|size996369:hit:12535:3.12.0.7;Target=TRINITY_DN7183_c0_g1_i5 1263 1340 +;Gap=M78
scaffold77|size996369	blastn	match_part	717937	718644	708	-	.	ID=scaffold77|size996369:hsp:24114:3.12.0.7;Parent=scaffold77|size996369:hit:12535:3.12.0.7;Target=TRINITY_DN7183_c0_g1_i5 1341 2048 +;Gap=M708
scaffold77|size996369	blastn	expressed_sequence_match	717937	720791	455	-	.	ID=scaffold77|size996369:hit:12536:3.12.0.7;Name=TRINITY_DN7183_c0_g1_i6;score=455
scaffold77|size996369	blastn	match_part	720337	720791	455	-	.	ID=scaffold77|size996369:hsp:24115:3.12.0.7;Parent=scaffold77|size996369:hit:12536:3.12.0.7;Target=TRINITY_DN7183_c0_g1_i6 1 455 +;Gap=M455
scaffold77|size996369	blastn	match_part	720171	720243	73	-	.	ID=scaffold77|size996369:hsp:24116:3.12.0.7;Parent=scaffold77|size996369:hit:12536:3.12.0.7;Target=TRINITY_DN7183_c0_g1_i6 455 527 +;Gap=M73
scaffold77|size996369	blastn	match_part	719944	720084	141	-	.	ID=scaffold77|size996369:hsp:24117:3.12.0.7;Parent=scaffold77|size996369:hit:12536:3.12.0.7;Target=TRINITY_DN7183_c0_g1_i6 528 668 +;Gap=M141
scaffold77|size996369	blastn	match_part	719661	719831	171	-	.	ID=scaffold77|size996369:hsp:24118:3.12.0.7;Parent=scaffold77|size996369:hit:12536:3.12.0.7;Target=TRINITY_DN7183_c0_g1_i6 667 837 +;Gap=M171
scaffold77|size996369	blastn	match_part	719309	719445	137	-	.	ID=scaffold77|size996369:hsp:24119:3.12.0.7;Parent=scaffold77|size996369:hit:12536:3.12.0.7;Target=TRINITY_DN7183_c0_g1_i6 855 991 +;Gap=M137
scaffold77|size996369	blastn	match_part	718913	719196	274	-	.	ID=scaffold77|size996369:hsp:24120:3.12.0.7;Parent=scaffold77|size996369:hit:12536:3.12.0.7;Target=TRINITY_DN7183_c0_g1_i6 991 1275 +;Gap=M284
scaffold77|size996369	blastn	match_part	718748	718825	78	-	.	ID=scaffold77|size996369:hsp:24121:3.12.0.7;Parent=scaffold77|size996369:hit:12536:3.12.0.7;Target=TRINITY_DN7183_c0_g1_i6 1274 1351 +;Gap=M78
scaffold77|size996369	blastn	match_part	717937	718644	708	-	.	ID=scaffold77|size996369:hsp:24122:3.12.0.7;Parent=scaffold77|size996369:hit:12536:3.12.0.7;Target=TRINITY_DN7183_c0_g1_i6 1352 2059 +;Gap=M708
scaffold77|size996369	blastn	expressed_sequence_match	717953	720792	686	+	.	ID=scaffold77|size996369:hit:12537:3.12.0.7;Name=TRINITY_DN14523_c0_g1_i10;score=686
scaffold77|size996369	blastn	match_part	717953	718644	686	+	.	ID=scaffold77|size996369:hsp:24123:3.12.0.7;Parent=scaffold77|size996369:hit:12537:3.12.0.7;Target=TRINITY_DN14523_c0_g1_i10 1 692 +;Gap=M692
scaffold77|size996369	blastn	match_part	718748	719196	433	+	.	ID=scaffold77|size996369:hsp:24124:3.12.0.7;Parent=scaffold77|size996369:hit:12537:3.12.0.7;Target=TRINITY_DN14523_c0_g1_i10 693 1142 +;Gap=M449
scaffold77|size996369	blastn	match_part	719309	719445	137	+	.	ID=scaffold77|size996369:hsp:24125:3.12.0.7;Parent=scaffold77|size996369:hit:12537:3.12.0.7;Target=TRINITY_DN14523_c0_g1_i10 1142 1278 +;Gap=M137
scaffold77|size996369	blastn	match_part	719661	719831	171	+	.	ID=scaffold77|size996369:hsp:24126:3.12.0.7;Parent=scaffold77|size996369:hit:12537:3.12.0.7;Target=TRINITY_DN14523_c0_g1_i10 1296 1466 +;Gap=M171
scaffold77|size996369	blastn	match_part	719944	720084	141	+	.	ID=scaffold77|size996369:hsp:24127:3.12.0.7;Parent=scaffold77|size996369:hit:12537:3.12.0.7;Target=TRINITY_DN14523_c0_g1_i10 1465 1605 +;Gap=M141
scaffold77|size996369	blastn	match_part	720171	720243	73	+	.	ID=scaffold77|size996369:hsp:24128:3.12.0.7;Parent=scaffold77|size996369:hit:12537:3.12.0.7;Target=TRINITY_DN14523_c0_g1_i10 1606 1678 +;Gap=M73
scaffold77|size996369	blastn	match_part	720337	720792	456	+	.	ID=scaffold77|size996369:hsp:24129:3.12.0.7;Parent=scaffold77|size996369:hit:12537:3.12.0.7;Target=TRINITY_DN14523_c0_g1_i10 1678 2133 +;Gap=M456
scaffold77|size996369	blastn	expressed_sequence_match	717953	720792	686	+	.	ID=scaffold77|size996369:hit:12538:3.12.0.7;Name=TRINITY_DN14523_c0_g1_i11;score=686
scaffold77|size996369	blastn	match_part	717953	718644	686	+	.	ID=scaffold77|size996369:hsp:24130:3.12.0.7;Parent=scaffold77|size996369:hit:12538:3.12.0.7;Target=TRINITY_DN14523_c0_g1_i11 1 692 +;Gap=M692
scaffold77|size996369	blastn	match_part	718748	718825	78	+	.	ID=scaffold77|size996369:hsp:24131:3.12.0.7;Parent=scaffold77|size996369:hit:12538:3.12.0.7;Target=TRINITY_DN14523_c0_g1_i11 693 770 +;Gap=M78
scaffold77|size996369	blastn	match_part	718913	719196	268	+	.	ID=scaffold77|size996369:hsp:24132:3.12.0.7;Parent=scaffold77|size996369:hit:12538:3.12.0.7;Target=TRINITY_DN14523_c0_g1_i11 769 1053 +;Gap=M284
scaffold77|size996369	blastn	match_part	719309	719445	137	+	.	ID=scaffold77|size996369:hsp:24133:3.12.0.7;Parent=scaffold77|size996369:hit:12538:3.12.0.7;Target=TRINITY_DN14523_c0_g1_i11 1053 1189 +;Gap=M137
scaffold77|size996369	blastn	match_part	719766	719831	66	+	.	ID=scaffold77|size996369:hsp:24134:3.12.0.7;Parent=scaffold77|size996369:hit:12538:3.12.0.7;Target=TRINITY_DN14523_c0_g1_i11 1215 1280 +;Gap=M66
scaffold77|size996369	blastn	match_part	719944	720792	843	+	.	ID=scaffold77|size996369:hsp:24135:3.12.0.7;Parent=scaffold77|size996369:hit:12538:3.12.0.7;Target=TRINITY_DN14523_c0_g1_i11 1279 2127 +;Gap=M849
scaffold77|size996369	blastn	expressed_sequence_match	717937	720791	455	-	.	ID=scaffold77|size996369:hit:12539:3.12.0.7;Name=TRINITY_DN7183_c0_g1_i7;score=455
scaffold77|size996369	blastn	match_part	720337	720791	455	-	.	ID=scaffold77|size996369:hsp:24136:3.12.0.7;Parent=scaffold77|size996369:hit:12539:3.12.0.7;Target=TRINITY_DN7183_c0_g1_i7 1 455 +;Gap=M455
scaffold77|size996369	blastn	match_part	719944	720243	294	-	.	ID=scaffold77|size996369:hsp:24137:3.12.0.7;Parent=scaffold77|size996369:hit:12539:3.12.0.7;Target=TRINITY_DN7183_c0_g1_i7 455 754 +;Gap=M300
scaffold77|size996369	blastn	match_part	719661	719831	171	-	.	ID=scaffold77|size996369:hsp:24138:3.12.0.7;Parent=scaffold77|size996369:hit:12539:3.12.0.7;Target=TRINITY_DN7183_c0_g1_i7 753 923 +;Gap=M171
scaffold77|size996369	blastn	match_part	719309	719556	248	-	.	ID=scaffold77|size996369:hsp:24139:3.12.0.7;Parent=scaffold77|size996369:hit:12539:3.12.0.7;Target=TRINITY_DN7183_c0_g1_i7 921 1168 +;Gap=M248
scaffold77|size996369	blastn	match_part	718913	719196	274	-	.	ID=scaffold77|size996369:hsp:24140:3.12.0.7;Parent=scaffold77|size996369:hit:12539:3.12.0.7;Target=TRINITY_DN7183_c0_g1_i7 1168 1452 +;Gap=M284
scaffold77|size996369	blastn	match_part	718748	718825	78	-	.	ID=scaffold77|size996369:hsp:24141:3.12.0.7;Parent=scaffold77|size996369:hit:12539:3.12.0.7;Target=TRINITY_DN7183_c0_g1_i7 1451 1528 +;Gap=M78
scaffold77|size996369	blastn	match_part	717937	718644	708	-	.	ID=scaffold77|size996369:hsp:24142:3.12.0.7;Parent=scaffold77|size996369:hit:12539:3.12.0.7;Target=TRINITY_DN7183_c0_g1_i7 1529 2236 +;Gap=M708
scaffold77|size996369	blastn	expressed_sequence_match	717937	720791	455	-	.	ID=scaffold77|size996369:hit:12540:3.12.0.7;Name=TRINITY_DN7183_c0_g1_i9;score=455
scaffold77|size996369	blastn	match_part	720337	720791	455	-	.	ID=scaffold77|size996369:hsp:24143:3.12.0.7;Parent=scaffold77|size996369:hit:12540:3.12.0.7;Target=TRINITY_DN7183_c0_g1_i9 1 455 +;Gap=M455
scaffold77|size996369	blastn	match_part	719944	720243	294	-	.	ID=scaffold77|size996369:hsp:24144:3.12.0.7;Parent=scaffold77|size996369:hit:12540:3.12.0.7;Target=TRINITY_DN7183_c0_g1_i9 455 754 +;Gap=M300
scaffold77|size996369	blastn	match_part	719661	719831	171	-	.	ID=scaffold77|size996369:hsp:24145:3.12.0.7;Parent=scaffold77|size996369:hit:12540:3.12.0.7;Target=TRINITY_DN7183_c0_g1_i9 753 923 +;Gap=M171
scaffold77|size996369	blastn	match_part	719309	719445	137	-	.	ID=scaffold77|size996369:hsp:24146:3.12.0.7;Parent=scaffold77|size996369:hit:12540:3.12.0.7;Target=TRINITY_DN7183_c0_g1_i9 941 1077 +;Gap=M137
scaffold77|size996369	blastn	match_part	718913	719196	274	-	.	ID=scaffold77|size996369:hsp:24147:3.12.0.7;Parent=scaffold77|size996369:hit:12540:3.12.0.7;Target=TRINITY_DN7183_c0_g1_i9 1077 1361 +;Gap=M284
scaffold77|size996369	blastn	match_part	718748	718825	78	-	.	ID=scaffold77|size996369:hsp:24148:3.12.0.7;Parent=scaffold77|size996369:hit:12540:3.12.0.7;Target=TRINITY_DN7183_c0_g1_i9 1360 1437 +;Gap=M78
scaffold77|size996369	blastn	match_part	718287	718644	352	-	.	ID=scaffold77|size996369:hsp:24149:3.12.0.7;Parent=scaffold77|size996369:hit:12540:3.12.0.7;Target=TRINITY_DN7183_c0_g1_i9 1438 1795 +;Gap=M358
scaffold77|size996369	blastn	match_part	717937	718033	97	-	.	ID=scaffold77|size996369:hsp:24150:3.12.0.7;Parent=scaffold77|size996369:hit:12540:3.12.0.7;Target=TRINITY_DN7183_c0_g1_i9 1796 1892 +;Gap=M97
scaffold77|size996369	blastn	expressed_sequence_match	717937	720791	455	-	.	ID=scaffold77|size996369:hit:12541:3.12.0.7;Name=TRINITY_DN7183_c0_g1_i10;score=455
scaffold77|size996369	blastn	match_part	720337	720791	455	-	.	ID=scaffold77|size996369:hsp:24151:3.12.0.7;Parent=scaffold77|size996369:hit:12541:3.12.0.7;Target=TRINITY_DN7183_c0_g1_i10 1 455 +;Gap=M455
scaffold77|size996369	blastn	match_part	719944	720243	294	-	.	ID=scaffold77|size996369:hsp:24152:3.12.0.7;Parent=scaffold77|size996369:hit:12541:3.12.0.7;Target=TRINITY_DN7183_c0_g1_i10 455 754 +;Gap=M300
scaffold77|size996369	blastn	match_part	719661	719831	171	-	.	ID=scaffold77|size996369:hsp:24153:3.12.0.7;Parent=scaffold77|size996369:hit:12541:3.12.0.7;Target=TRINITY_DN7183_c0_g1_i10 753 923 +;Gap=M171
scaffold77|size996369	blastn	match_part	719309	719445	137	-	.	ID=scaffold77|size996369:hsp:24154:3.12.0.7;Parent=scaffold77|size996369:hit:12541:3.12.0.7;Target=TRINITY_DN7183_c0_g1_i10 941 1077 +;Gap=M137
scaffold77|size996369	blastn	match_part	718913	719196	274	-	.	ID=scaffold77|size996369:hsp:24155:3.12.0.7;Parent=scaffold77|size996369:hit:12541:3.12.0.7;Target=TRINITY_DN7183_c0_g1_i10 1077 1361 +;Gap=M284
scaffold77|size996369	blastn	match_part	718748	718825	78	-	.	ID=scaffold77|size996369:hsp:24156:3.12.0.7;Parent=scaffold77|size996369:hit:12541:3.12.0.7;Target=TRINITY_DN7183_c0_g1_i10 1360 1437 +;Gap=M78
scaffold77|size996369	blastn	match_part	717937	718644	708	-	.	ID=scaffold77|size996369:hsp:24157:3.12.0.7;Parent=scaffold77|size996369:hit:12541:3.12.0.7;Target=TRINITY_DN7183_c0_g1_i10 1438 2145 +;Gap=M708
scaffold77|size996369	blastn	expressed_sequence_match	717937	720791	455	-	.	ID=scaffold77|size996369:hit:12542:3.12.0.7;Name=TRINITY_DN7183_c0_g1_i11;score=455
scaffold77|size996369	blastn	match_part	720337	720791	455	-	.	ID=scaffold77|size996369:hsp:24158:3.12.0.7;Parent=scaffold77|size996369:hit:12542:3.12.0.7;Target=TRINITY_DN7183_c0_g1_i11 1 455 +;Gap=M455
scaffold77|size996369	blastn	match_part	720171	720243	73	-	.	ID=scaffold77|size996369:hsp:24159:3.12.0.7;Parent=scaffold77|size996369:hit:12542:3.12.0.7;Target=TRINITY_DN7183_c0_g1_i11 455 527 +;Gap=M73
scaffold77|size996369	blastn	match_part	719944	720084	141	-	.	ID=scaffold77|size996369:hsp:24160:3.12.0.7;Parent=scaffold77|size996369:hit:12542:3.12.0.7;Target=TRINITY_DN7183_c0_g1_i11 528 668 +;Gap=M141
scaffold77|size996369	blastn	match_part	719766	719831	66	-	.	ID=scaffold77|size996369:hsp:24161:3.12.0.7;Parent=scaffold77|size996369:hit:12542:3.12.0.7;Target=TRINITY_DN7183_c0_g1_i11 667 732 +;Gap=M66
scaffold77|size996369	blastn	match_part	719309	719445	137	-	.	ID=scaffold77|size996369:hsp:24162:3.12.0.7;Parent=scaffold77|size996369:hit:12542:3.12.0.7;Target=TRINITY_DN7183_c0_g1_i11 758 894 +;Gap=M137
scaffold77|size996369	blastn	match_part	718913	719196	274	-	.	ID=scaffold77|size996369:hsp:24163:3.12.0.7;Parent=scaffold77|size996369:hit:12542:3.12.0.7;Target=TRINITY_DN7183_c0_g1_i11 894 1178 +;Gap=M284
scaffold77|size996369	blastn	match_part	718748	718825	78	-	.	ID=scaffold77|size996369:hsp:24164:3.12.0.7;Parent=scaffold77|size996369:hit:12542:3.12.0.7;Target=TRINITY_DN7183_c0_g1_i11 1177 1254 +;Gap=M78
scaffold77|size996369	blastn	match_part	717937	718644	708	-	.	ID=scaffold77|size996369:hsp:24165:3.12.0.7;Parent=scaffold77|size996369:hit:12542:3.12.0.7;Target=TRINITY_DN7183_c0_g1_i11 1255 1962 +;Gap=M708
scaffold77|size996369	blastn	expressed_sequence_match	717953	720792	686	+	.	ID=scaffold77|size996369:hit:12543:3.12.0.7;Name=TRINITY_DN14523_c0_g1_i1;score=686
scaffold77|size996369	blastn	match_part	717953	718644	686	+	.	ID=scaffold77|size996369:hsp:24166:3.12.0.7;Parent=scaffold77|size996369:hit:12543:3.12.0.7;Target=TRINITY_DN14523_c0_g1_i1 1 692 +;Gap=M692
scaffold77|size996369	blastn	match_part	718748	718825	78	+	.	ID=scaffold77|size996369:hsp:24167:3.12.0.7;Parent=scaffold77|size996369:hit:12543:3.12.0.7;Target=TRINITY_DN14523_c0_g1_i1 693 770 +;Gap=M78
scaffold77|size996369	blastn	match_part	718913	719196	268	+	.	ID=scaffold77|size996369:hsp:24168:3.12.0.7;Parent=scaffold77|size996369:hit:12543:3.12.0.7;Target=TRINITY_DN14523_c0_g1_i1 769 1053 +;Gap=M284
scaffold77|size996369	blastn	match_part	719309	719831	523	+	.	ID=scaffold77|size996369:hsp:24169:3.12.0.7;Parent=scaffold77|size996369:hit:12543:3.12.0.7;Target=TRINITY_DN14523_c0_g1_i1 1053 1575 +;Gap=M523
scaffold77|size996369	blastn	match_part	719944	720084	141	+	.	ID=scaffold77|size996369:hsp:24170:3.12.0.7;Parent=scaffold77|size996369:hit:12543:3.12.0.7;Target=TRINITY_DN14523_c0_g1_i1 1574 1714 +;Gap=M141
scaffold77|size996369	blastn	match_part	720171	720243	73	+	.	ID=scaffold77|size996369:hsp:24171:3.12.0.7;Parent=scaffold77|size996369:hit:12543:3.12.0.7;Target=TRINITY_DN14523_c0_g1_i1 1715 1787 +;Gap=M73
scaffold77|size996369	blastn	match_part	720337	720792	456	+	.	ID=scaffold77|size996369:hsp:24172:3.12.0.7;Parent=scaffold77|size996369:hit:12543:3.12.0.7;Target=TRINITY_DN14523_c0_g1_i1 1787 2242 +;Gap=M456
scaffold77|size996369	blastn	expressed_sequence_match	717953	720792	686	+	.	ID=scaffold77|size996369:hit:12544:3.12.0.7;Name=TRINITY_DN14523_c0_g1_i2;score=686
scaffold77|size996369	blastn	match_part	717953	718644	686	+	.	ID=scaffold77|size996369:hsp:24173:3.12.0.7;Parent=scaffold77|size996369:hit:12544:3.12.0.7;Target=TRINITY_DN14523_c0_g1_i2 1 692 +;Gap=M692
scaffold77|size996369	blastn	match_part	718748	718825	78	+	.	ID=scaffold77|size996369:hsp:24174:3.12.0.7;Parent=scaffold77|size996369:hit:12544:3.12.0.7;Target=TRINITY_DN14523_c0_g1_i2 693 770 +;Gap=M78
scaffold77|size996369	blastn	match_part	718913	719196	268	+	.	ID=scaffold77|size996369:hsp:24175:3.12.0.7;Parent=scaffold77|size996369:hit:12544:3.12.0.7;Target=TRINITY_DN14523_c0_g1_i2 769 1053 +;Gap=M284
scaffold77|size996369	blastn	match_part	719309	719445	137	+	.	ID=scaffold77|size996369:hsp:24176:3.12.0.7;Parent=scaffold77|size996369:hit:12544:3.12.0.7;Target=TRINITY_DN14523_c0_g1_i2 1053 1189 +;Gap=M137
scaffold77|size996369	blastn	match_part	719661	719831	171	+	.	ID=scaffold77|size996369:hsp:24177:3.12.0.7;Parent=scaffold77|size996369:hit:12544:3.12.0.7;Target=TRINITY_DN14523_c0_g1_i2 1207 1377 +;Gap=M171
scaffold77|size996369	blastn	match_part	719944	720084	141	+	.	ID=scaffold77|size996369:hsp:24178:3.12.0.7;Parent=scaffold77|size996369:hit:12544:3.12.0.7;Target=TRINITY_DN14523_c0_g1_i2 1376 1516 +;Gap=M141
scaffold77|size996369	blastn	match_part	720171	720792	622	+	.	ID=scaffold77|size996369:hsp:24179:3.12.0.7;Parent=scaffold77|size996369:hit:12544:3.12.0.7;Target=TRINITY_DN14523_c0_g1_i2 1517 2138 +;Gap=M622
scaffold77|size996369	blastn	expressed_sequence_match	717937	720791	455	-	.	ID=scaffold77|size996369:hit:12545:3.12.0.7;Name=TRINITY_DN7183_c0_g1_i1;score=455
scaffold77|size996369	blastn	match_part	720337	720791	455	-	.	ID=scaffold77|size996369:hsp:24180:3.12.0.7;Parent=scaffold77|size996369:hit:12545:3.12.0.7;Target=TRINITY_DN7183_c0_g1_i1 1 455 +;Gap=M455
scaffold77|size996369	blastn	match_part	720171	720243	73	-	.	ID=scaffold77|size996369:hsp:24181:3.12.0.7;Parent=scaffold77|size996369:hit:12545:3.12.0.7;Target=TRINITY_DN7183_c0_g1_i1 455 527 +;Gap=M73
scaffold77|size996369	blastn	match_part	719944	720084	141	-	.	ID=scaffold77|size996369:hsp:24182:3.12.0.7;Parent=scaffold77|size996369:hit:12545:3.12.0.7;Target=TRINITY_DN7183_c0_g1_i1 528 668 +;Gap=M141
scaffold77|size996369	blastn	match_part	719661	719831	171	-	.	ID=scaffold77|size996369:hsp:24183:3.12.0.7;Parent=scaffold77|size996369:hit:12545:3.12.0.7;Target=TRINITY_DN7183_c0_g1_i1 667 837 +;Gap=M171
scaffold77|size996369	blastn	match_part	719309	719445	137	-	.	ID=scaffold77|size996369:hsp:24184:3.12.0.7;Parent=scaffold77|size996369:hit:12545:3.12.0.7;Target=TRINITY_DN7183_c0_g1_i1 855 991 +;Gap=M137
scaffold77|size996369	blastn	match_part	718913	719196	274	-	.	ID=scaffold77|size996369:hsp:24185:3.12.0.7;Parent=scaffold77|size996369:hit:12545:3.12.0.7;Target=TRINITY_DN7183_c0_g1_i1 991 1275 +;Gap=M284
scaffold77|size996369	blastn	match_part	718748	718825	78	-	.	ID=scaffold77|size996369:hsp:24186:3.12.0.7;Parent=scaffold77|size996369:hit:12545:3.12.0.7;Target=TRINITY_DN7183_c0_g1_i1 1274 1351 +;Gap=M78
scaffold77|size996369	blastn	match_part	718320	718644	325	-	.	ID=scaffold77|size996369:hsp:24187:3.12.0.7;Parent=scaffold77|size996369:hit:12545:3.12.0.7;Target=TRINITY_DN7183_c0_g1_i1 1352 1676 +;Gap=M325
scaffold77|size996369	blastn	match_part	717937	718033	97	-	.	ID=scaffold77|size996369:hsp:24188:3.12.0.7;Parent=scaffold77|size996369:hit:12545:3.12.0.7;Target=TRINITY_DN7183_c0_g1_i1 1677 1773 +;Gap=M97
scaffold77|size996369	blastn	expressed_sequence_match	717953	720792	686	+	.	ID=scaffold77|size996369:hit:12546:3.12.0.7;Name=TRINITY_DN14523_c0_g1_i5;score=686
scaffold77|size996369	blastn	match_part	717953	718644	686	+	.	ID=scaffold77|size996369:hsp:24189:3.12.0.7;Parent=scaffold77|size996369:hit:12546:3.12.0.7;Target=TRINITY_DN14523_c0_g1_i5 1 692 +;Gap=M692
scaffold77|size996369	blastn	match_part	718748	718825	78	+	.	ID=scaffold77|size996369:hsp:24190:3.12.0.7;Parent=scaffold77|size996369:hit:12546:3.12.0.7;Target=TRINITY_DN14523_c0_g1_i5 693 770 +;Gap=M78
scaffold77|size996369	blastn	match_part	718913	719196	268	+	.	ID=scaffold77|size996369:hsp:24191:3.12.0.7;Parent=scaffold77|size996369:hit:12546:3.12.0.7;Target=TRINITY_DN14523_c0_g1_i5 769 1053 +;Gap=M284
scaffold77|size996369	blastn	match_part	719309	719556	248	+	.	ID=scaffold77|size996369:hsp:24192:3.12.0.7;Parent=scaffold77|size996369:hit:12546:3.12.0.7;Target=TRINITY_DN14523_c0_g1_i5 1053 1300 +;Gap=M248
scaffold77|size996369	blastn	match_part	719661	719831	171	+	.	ID=scaffold77|size996369:hsp:24193:3.12.0.7;Parent=scaffold77|size996369:hit:12546:3.12.0.7;Target=TRINITY_DN14523_c0_g1_i5 1298 1468 +;Gap=M171
scaffold77|size996369	blastn	match_part	719944	720792	843	+	.	ID=scaffold77|size996369:hsp:24194:3.12.0.7;Parent=scaffold77|size996369:hit:12546:3.12.0.7;Target=TRINITY_DN14523_c0_g1_i5 1467 2315 +;Gap=M849
scaffold77|size996369	blastn	expressed_sequence_match	717937	720791	455	-	.	ID=scaffold77|size996369:hit:12547:3.12.0.7;Name=TRINITY_DN7183_c0_g1_i2;score=455
scaffold77|size996369	blastn	match_part	720337	720791	455	-	.	ID=scaffold77|size996369:hsp:24195:3.12.0.7;Parent=scaffold77|size996369:hit:12547:3.12.0.7;Target=TRINITY_DN7183_c0_g1_i2 1 455 +;Gap=M455
scaffold77|size996369	blastn	match_part	719944	720243	294	-	.	ID=scaffold77|size996369:hsp:24196:3.12.0.7;Parent=scaffold77|size996369:hit:12547:3.12.0.7;Target=TRINITY_DN7183_c0_g1_i2 455 754 +;Gap=M300
scaffold77|size996369	blastn	match_part	719661	719831	171	-	.	ID=scaffold77|size996369:hsp:24197:3.12.0.7;Parent=scaffold77|size996369:hit:12547:3.12.0.7;Target=TRINITY_DN7183_c0_g1_i2 753 923 +;Gap=M171
scaffold77|size996369	blastn	match_part	719309	719445	137	-	.	ID=scaffold77|size996369:hsp:24198:3.12.0.7;Parent=scaffold77|size996369:hit:12547:3.12.0.7;Target=TRINITY_DN7183_c0_g1_i2 941 1077 +;Gap=M137
scaffold77|size996369	blastn	match_part	718913	719196	274	-	.	ID=scaffold77|size996369:hsp:24199:3.12.0.7;Parent=scaffold77|size996369:hit:12547:3.12.0.7;Target=TRINITY_DN7183_c0_g1_i2 1077 1361 +;Gap=M284
scaffold77|size996369	blastn	match_part	718748	718825	78	-	.	ID=scaffold77|size996369:hsp:24200:3.12.0.7;Parent=scaffold77|size996369:hit:12547:3.12.0.7;Target=TRINITY_DN7183_c0_g1_i2 1360 1437 +;Gap=M78
scaffold77|size996369	blastn	match_part	718320	718644	325	-	.	ID=scaffold77|size996369:hsp:24201:3.12.0.7;Parent=scaffold77|size996369:hit:12547:3.12.0.7;Target=TRINITY_DN7183_c0_g1_i2 1438 1762 +;Gap=M325
scaffold77|size996369	blastn	match_part	717937	718033	97	-	.	ID=scaffold77|size996369:hsp:24202:3.12.0.7;Parent=scaffold77|size996369:hit:12547:3.12.0.7;Target=TRINITY_DN7183_c0_g1_i2 1763 1859 +;Gap=M97
scaffold77|size996369	blastn	expressed_sequence_match	723745	723955	205	+	.	ID=scaffold77|size996369:hit:12548:3.12.0.7;Name=TRINITY_DN23119_c0_g1_i1;score=205
scaffold77|size996369	blastn	match_part	723745	723955	205	+	.	ID=scaffold77|size996369:hsp:24203:3.12.0.7;Parent=scaffold77|size996369:hit:12548:3.12.0.7;Target=TRINITY_DN23119_c0_g1_i1 1 211 +;Gap=M211
scaffold77|size996369	blastn	expressed_sequence_match	724465	726195	462	-	.	ID=scaffold77|size996369:hit:12549:3.12.0.7;Name=TRINITY_DN13550_c0_g1_i1;score=462
scaffold77|size996369	blastn	match_part	725705	726195	462	-	.	ID=scaffold77|size996369:hsp:24204:3.12.0.7;Parent=scaffold77|size996369:hit:12549:3.12.0.7;Target=TRINITY_DN13550_c0_g1_i1 7 493 +;Gap=M491
scaffold77|size996369	blastn	match_part	725355	725589	235	-	.	ID=scaffold77|size996369:hsp:24205:3.12.0.7;Parent=scaffold77|size996369:hit:12549:3.12.0.7;Target=TRINITY_DN13550_c0_g1_i1 492 726 +;Gap=M235
scaffold77|size996369	blastn	match_part	724465	725232	756	-	.	ID=scaffold77|size996369:hsp:24206:3.12.0.7;Parent=scaffold77|size996369:hit:12549:3.12.0.7;Target=TRINITY_DN13550_c0_g1_i1 724 1491 +;Gap=M768
scaffold77|size996369	blastn	expressed_sequence_match	724465	725589	1107	-	.	ID=scaffold77|size996369:hit:12550:3.12.0.7;Name=TRINITY_DN13550_c0_g1_i2;score=1107
scaffold77|size996369	blastn	match_part	724465	725589	1107	-	.	ID=scaffold77|size996369:hsp:24207:3.12.0.7;Parent=scaffold77|size996369:hit:12550:3.12.0.7;Target=TRINITY_DN13550_c0_g1_i2 1 1125 +;Gap=M1125
scaffold77|size996369	blastn	expressed_sequence_match	724465	726195	45	-	.	ID=scaffold77|size996369:hit:12551:3.12.0.7;Name=TRINITY_DN13550_c0_g1_i3;score=45
scaffold77|size996369	blastn	match_part	726151	726195	45	-	.	ID=scaffold77|size996369:hsp:24208:3.12.0.7;Parent=scaffold77|size996369:hit:12551:3.12.0.7;Target=TRINITY_DN13550_c0_g1_i3 7 51 +;Gap=M45
scaffold77|size996369	blastn	match_part	725705	726048	344	-	.	ID=scaffold77|size996369:hsp:24209:3.12.0.7;Parent=scaffold77|size996369:hit:12551:3.12.0.7;Target=TRINITY_DN13550_c0_g1_i3 52 395 +;Gap=M344
scaffold77|size996369	blastn	match_part	725355	725589	235	-	.	ID=scaffold77|size996369:hsp:24210:3.12.0.7;Parent=scaffold77|size996369:hit:12551:3.12.0.7;Target=TRINITY_DN13550_c0_g1_i3 394 628 +;Gap=M235
scaffold77|size996369	blastn	match_part	724465	725232	756	-	.	ID=scaffold77|size996369:hsp:24211:3.12.0.7;Parent=scaffold77|size996369:hit:12551:3.12.0.7;Target=TRINITY_DN13550_c0_g1_i3 626 1393 +;Gap=M768
scaffold77|size996369	blastn	expressed_sequence_match	724465	726195	800	-	.	ID=scaffold77|size996369:hit:12552:3.12.0.7;Name=TRINITY_DN13550_c0_g1_i4;score=800
scaffold77|size996369	blastn	match_part	725355	726195	800	-	.	ID=scaffold77|size996369:hsp:24212:3.12.0.7;Parent=scaffold77|size996369:hit:12552:3.12.0.7;Target=TRINITY_DN13550_c0_g1_i4 7 843 +;Gap=M841
scaffold77|size996369	blastn	match_part	724465	725232	756	-	.	ID=scaffold77|size996369:hsp:24213:3.12.0.7;Parent=scaffold77|size996369:hit:12552:3.12.0.7;Target=TRINITY_DN13550_c0_g1_i4 841 1608 +;Gap=M768
scaffold77|size996369	blastn	expressed_sequence_match	724461	726215	766	+	.	ID=scaffold77|size996369:hit:12553:3.12.0.7;Name=TRINITY_DN5942_c0_g1_i1;score=766
scaffold77|size996369	blastn	match_part	724461	725232	766	+	.	ID=scaffold77|size996369:hsp:24214:3.12.0.7;Parent=scaffold77|size996369:hit:12553:3.12.0.7;Target=TRINITY_DN5942_c0_g1_i1 5 776 +;Gap=M772
scaffold77|size996369	blastn	match_part	725355	725589	235	+	.	ID=scaffold77|size996369:hsp:24215:3.12.0.7;Parent=scaffold77|size996369:hit:12553:3.12.0.7;Target=TRINITY_DN5942_c0_g1_i1 774 1008 +;Gap=M235
scaffold77|size996369	blastn	match_part	725705	726215	476	+	.	ID=scaffold77|size996369:hsp:24216:3.12.0.7;Parent=scaffold77|size996369:hit:12553:3.12.0.7;Target=TRINITY_DN5942_c0_g1_i1 1007 1513 +;Gap=M511
scaffold77|size996369	blastn	expressed_sequence_match	733224	735307	1763	+	.	ID=scaffold77|size996369:hit:12554:3.12.0.7;Name=TRINITY_DN17386_c0_g1_i3;score=1763
scaffold77|size996369	blastn	match_part	733224	735307	1763	+	.	ID=scaffold77|size996369:hsp:24217:3.12.0.7;Parent=scaffold77|size996369:hit:12554:3.12.0.7;Target=TRINITY_DN17386_c0_g1_i3 1 2094 +;Gap=M2084
scaffold77|size996369	blastn	expressed_sequence_match	732946	735246	98	+	.	ID=scaffold77|size996369:hit:12555:3.12.0.7;Name=TRINITY_DN9203_c0_g1_i1;score=98
scaffold77|size996369	blastn	match_part	732946	733059	98	+	.	ID=scaffold77|size996369:hsp:24218:3.12.0.7;Parent=scaffold77|size996369:hit:12555:3.12.0.7;Target=TRINITY_DN9203_c0_g1_i1 1 115 +;Gap=M114
scaffold77|size996369	blastn	match_part	733075	733125	51	+	.	ID=scaffold77|size996369:hsp:24219:3.12.0.7;Parent=scaffold77|size996369:hit:12555:3.12.0.7;Target=TRINITY_DN9203_c0_g1_i1 140 190 +;Gap=M51
scaffold77|size996369	blastn	match_part	733208	734123	645	+	.	ID=scaffold77|size996369:hsp:24220:3.12.0.7;Parent=scaffold77|size996369:hit:12555:3.12.0.7;Target=TRINITY_DN9203_c0_g1_i1 190 1123 +;Gap=M916
scaffold77|size996369	blastn	match_part	734254	735246	983	+	.	ID=scaffold77|size996369:hsp:24221:3.12.0.7;Parent=scaffold77|size996369:hit:12555:3.12.0.7;Target=TRINITY_DN9203_c0_g1_i1 1123 2116 +;Gap=M993
scaffold77|size996369	blastn	expressed_sequence_match	731109	731507	393	-	.	ID=scaffold77|size996369:hit:12556:3.12.0.7;Name=TRINITY_DN5553_c0_g1_i1;score=393
scaffold77|size996369	blastn	match_part	731109	731507	393	-	.	ID=scaffold77|size996369:hsp:24222:3.12.0.7;Parent=scaffold77|size996369:hit:12556:3.12.0.7;Target=TRINITY_DN5553_c0_g1_i1 1 399 +;Gap=M399
scaffold77|size996369	blastn	expressed_sequence_match	733224	735307	855	+	.	ID=scaffold77|size996369:hit:12557:3.12.0.7;Name=TRINITY_DN17386_c0_g1_i4;score=855
scaffold77|size996369	blastn	match_part	733224	734123	855	+	.	ID=scaffold77|size996369:hsp:24223:3.12.0.7;Parent=scaffold77|size996369:hit:12557:3.12.0.7;Target=TRINITY_DN17386_c0_g1_i4 1 906 +;Gap=M900
scaffold77|size996369	blastn	match_part	734254	735307	1032	+	.	ID=scaffold77|size996369:hsp:24224:3.12.0.7;Parent=scaffold77|size996369:hit:12557:3.12.0.7;Target=TRINITY_DN17386_c0_g1_i4 906 1960 +;Gap=M1054
scaffold77|size996369	blastn	expressed_sequence_match	732946	735246	98	+	.	ID=scaffold77|size996369:hit:12558:3.12.0.7;Name=TRINITY_DN9203_c0_g1_i2;score=98
scaffold77|size996369	blastn	match_part	732946	733059	98	+	.	ID=scaffold77|size996369:hsp:24225:3.12.0.7;Parent=scaffold77|size996369:hit:12558:3.12.0.7;Target=TRINITY_DN9203_c0_g1_i2 1 115 +;Gap=M114
scaffold77|size996369	blastn	match_part	733075	733125	51	+	.	ID=scaffold77|size996369:hsp:24226:3.12.0.7;Parent=scaffold77|size996369:hit:12558:3.12.0.7;Target=TRINITY_DN9203_c0_g1_i2 140 190 +;Gap=M51
scaffold77|size996369	blastn	match_part	733208	734123	809	+	.	ID=scaffold77|size996369:hsp:24227:3.12.0.7;Parent=scaffold77|size996369:hit:12558:3.12.0.7;Target=TRINITY_DN9203_c0_g1_i2 190 1114 +;Gap=M916
scaffold77|size996369	blastn	match_part	734254	735246	839	+	.	ID=scaffold77|size996369:hsp:24228:3.12.0.7;Parent=scaffold77|size996369:hit:12558:3.12.0.7;Target=TRINITY_DN9203_c0_g1_i2 1114 2107 +;Gap=M993
scaffold77|size996369	blastn	expressed_sequence_match	731923	732706	774	+	.	ID=scaffold77|size996369:hit:12559:3.12.0.7;Name=TRINITY_DN7365_c0_g1_i1;score=774
scaffold77|size996369	blastn	match_part	731923	732706	774	+	.	ID=scaffold77|size996369:hsp:24229:3.12.0.7;Parent=scaffold77|size996369:hit:12559:3.12.0.7;Target=TRINITY_DN7365_c0_g1_i1 1 785 +;Gap=M784
scaffold77|size996369	blastn	expressed_sequence_match	727761	728070	300	+	.	ID=scaffold77|size996369:hit:12560:3.12.0.7;Name=TRINITY_DN14298_c0_g1_i1;score=300
scaffold77|size996369	blastn	match_part	727761	728070	300	+	.	ID=scaffold77|size996369:hsp:24230:3.12.0.7;Parent=scaffold77|size996369:hit:12560:3.12.0.7;Target=TRINITY_DN14298_c0_g1_i1 1 311 +;Gap=M310
scaffold77|size996369	blastn	expressed_sequence_match	731923	732927	395	+	.	ID=scaffold77|size996369:hit:12561:3.12.0.7;Name=TRINITY_DN7365_c0_g1_i2;score=395
scaffold77|size996369	blastn	match_part	731923	732317	395	+	.	ID=scaffold77|size996369:hsp:24231:3.12.0.7;Parent=scaffold77|size996369:hit:12561:3.12.0.7;Target=TRINITY_DN7365_c0_g1_i2 1 395 +;Gap=M395
scaffold77|size996369	blastn	match_part	732484	732927	381	+	.	ID=scaffold77|size996369:hsp:24232:3.12.0.7;Parent=scaffold77|size996369:hit:12561:3.12.0.7;Target=TRINITY_DN7365_c0_g1_i2 468 909 +;Gap=M444
scaffold77|size996369	blastn	expressed_sequence_match	731923	732706	395	+	.	ID=scaffold77|size996369:hit:12562:3.12.0.7;Name=TRINITY_DN7365_c0_g1_i3;score=395
scaffold77|size996369	blastn	match_part	731923	732317	395	+	.	ID=scaffold77|size996369:hsp:24233:3.12.0.7;Parent=scaffold77|size996369:hit:12562:3.12.0.7;Target=TRINITY_DN7365_c0_g1_i3 1 395 +;Gap=M395
scaffold77|size996369	blastn	match_part	732484	732706	207	+	.	ID=scaffold77|size996369:hsp:24234:3.12.0.7;Parent=scaffold77|size996369:hit:12562:3.12.0.7;Target=TRINITY_DN7365_c0_g1_i3 468 691 +;Gap=M223
scaffold77|size996369	blastn	expressed_sequence_match	731923	732927	948	+	.	ID=scaffold77|size996369:hit:12563:3.12.0.7;Name=TRINITY_DN7365_c0_g1_i4;score=948
scaffold77|size996369	blastn	match_part	731923	732927	948	+	.	ID=scaffold77|size996369:hsp:24235:3.12.0.7;Parent=scaffold77|size996369:hit:12563:3.12.0.7;Target=TRINITY_DN7365_c0_g1_i4 1 1003 +;Gap=M1005
scaffold77|size996369	blastn	expressed_sequence_match	731846	733260	55	-	.	ID=scaffold77|size996369:hit:12564:3.12.0.7;Name=TRINITY_DN17909_c1_g2_i2;score=55
scaffold77|size996369	blastn	match_part	733206	733260	55	-	.	ID=scaffold77|size996369:hsp:24236:3.12.0.7;Parent=scaffold77|size996369:hit:12564:3.12.0.7;Target=TRINITY_DN17909_c1_g2_i2 1 55 +;Gap=M55
scaffold77|size996369	blastn	match_part	733075	733148	74	-	.	ID=scaffold77|size996369:hsp:24237:3.12.0.7;Parent=scaffold77|size996369:hit:12564:3.12.0.7;Target=TRINITY_DN17909_c1_g2_i2 53 126 +;Gap=M74
scaffold77|size996369	blastn	match_part	732433	733059	575	-	.	ID=scaffold77|size996369:hsp:24238:3.12.0.7;Parent=scaffold77|size996369:hit:12564:3.12.0.7;Target=TRINITY_DN17909_c1_g2_i2 151 782 +;Gap=M627
scaffold77|size996369	blastn	match_part	732003	732311	297	-	.	ID=scaffold77|size996369:hsp:24239:3.12.0.7;Parent=scaffold77|size996369:hit:12564:3.12.0.7;Target=TRINITY_DN17909_c1_g2_i2 781 1089 +;Gap=M309
scaffold77|size996369	blastn	match_part	731846	731996	127	-	.	ID=scaffold77|size996369:hsp:24240:3.12.0.7;Parent=scaffold77|size996369:hit:12564:3.12.0.7;Target=TRINITY_DN17909_c1_g2_i2 1107 1257 +;Gap=M151
scaffold77|size996369	blastn	expressed_sequence_match	728162	731884	576	-	.	ID=scaffold77|size996369:hit:12565:3.12.0.7;Name=TRINITY_DN6932_c0_g1_i1;score=576
scaffold77|size996369	blastn	match_part	731241	731884	576	-	.	ID=scaffold77|size996369:hsp:24241:3.12.0.7;Parent=scaffold77|size996369:hit:12565:3.12.0.7;Target=TRINITY_DN6932_c0_g1_i1 1 645 +;Gap=M644
scaffold77|size996369	blastn	match_part	730451	731148	692	-	.	ID=scaffold77|size996369:hsp:24242:3.12.0.7;Parent=scaffold77|size996369:hit:12565:3.12.0.7;Target=TRINITY_DN6932_c0_g1_i1 644 1341 +;Gap=M698
scaffold77|size996369	blastn	match_part	728162	730349	2176	-	.	ID=scaffold77|size996369:hsp:24243:3.12.0.7;Parent=scaffold77|size996369:hit:12565:3.12.0.7;Target=TRINITY_DN6932_c0_g1_i1 1339 3526 +;Gap=M2188
scaffold77|size996369	blastn	expressed_sequence_match	727756	729520	1174	-	.	ID=scaffold77|size996369:hit:12566:3.12.0.7;Name=TRINITY_DN16429_c0_g1_i2;score=1174
scaffold77|size996369	blastn	match_part	728299	729520	1174	-	.	ID=scaffold77|size996369:hsp:24244:3.12.0.7;Parent=scaffold77|size996369:hit:12566:3.12.0.7;Target=TRINITY_DN16429_c0_g1_i2 1 1222 +;Gap=M1222
scaffold77|size996369	blastn	match_part	727756	727798	43	-	.	ID=scaffold77|size996369:hsp:24245:3.12.0.7;Parent=scaffold77|size996369:hit:12566:3.12.0.7;Target=TRINITY_DN16429_c0_g1_i2 1223 1265 +;Gap=M43
scaffold77|size996369	blastn	expressed_sequence_match	731846	733260	55	-	.	ID=scaffold77|size996369:hit:12567:3.12.0.7;Name=TRINITY_DN17909_c1_g2_i4;score=55
scaffold77|size996369	blastn	match_part	733206	733260	55	-	.	ID=scaffold77|size996369:hsp:24246:3.12.0.7;Parent=scaffold77|size996369:hit:12567:3.12.0.7;Target=TRINITY_DN17909_c1_g2_i4 1 55 +;Gap=M55
scaffold77|size996369	blastn	match_part	733075	733148	74	-	.	ID=scaffold77|size996369:hsp:24247:3.12.0.7;Parent=scaffold77|size996369:hit:12567:3.12.0.7;Target=TRINITY_DN17909_c1_g2_i4 53 126 +;Gap=M74
scaffold77|size996369	blastn	match_part	732423	733059	585	-	.	ID=scaffold77|size996369:hsp:24248:3.12.0.7;Parent=scaffold77|size996369:hit:12567:3.12.0.7;Target=TRINITY_DN17909_c1_g2_i4 151 792 +;Gap=M637
scaffold77|size996369	blastn	match_part	732003	732317	303	-	.	ID=scaffold77|size996369:hsp:24249:3.12.0.7;Parent=scaffold77|size996369:hit:12567:3.12.0.7;Target=TRINITY_DN17909_c1_g2_i4 902 1216 +;Gap=M315
scaffold77|size996369	blastn	match_part	731846	731996	127	-	.	ID=scaffold77|size996369:hsp:24250:3.12.0.7;Parent=scaffold77|size996369:hit:12567:3.12.0.7;Target=TRINITY_DN17909_c1_g2_i4 1234 1384 +;Gap=M151
scaffold77|size996369	blastn	expressed_sequence_match	729771	731943	1222	+	.	ID=scaffold77|size996369:hit:12568:3.12.0.7;Name=TRINITY_DN14220_c0_g1_i1;score=1222
scaffold77|size996369	blastn	match_part	729771	731148	1222	+	.	ID=scaffold77|size996369:hsp:24251:3.12.0.7;Parent=scaffold77|size996369:hit:12568:3.12.0.7;Target=TRINITY_DN14220_c0_g1_i1 1 1381 +;Gap=M1378
scaffold77|size996369	blastn	match_part	731241	731943	605	+	.	ID=scaffold77|size996369:hsp:24252:3.12.0.7;Parent=scaffold77|size996369:hit:12568:3.12.0.7;Target=TRINITY_DN14220_c0_g1_i1 1380 2083 +;Gap=M703
scaffold77|size996369	blastn	expressed_sequence_match	731861	732842	112	+	.	ID=scaffold77|size996369:hit:12569:3.12.0.7;Name=TRINITY_DN6932_c1_g1_i1;score=112
scaffold77|size996369	blastn	match_part	731861	731996	112	+	.	ID=scaffold77|size996369:hsp:24253:3.12.0.7;Parent=scaffold77|size996369:hit:12569:3.12.0.7;Target=TRINITY_DN6932_c1_g1_i1 23 158 +;Gap=M136
scaffold77|size996369	blastn	match_part	732003	732311	297	+	.	ID=scaffold77|size996369:hsp:24254:3.12.0.7;Parent=scaffold77|size996369:hit:12569:3.12.0.7;Target=TRINITY_DN6932_c1_g1_i1 176 484 +;Gap=M309
scaffold77|size996369	blastn	match_part	732433	732842	353	+	.	ID=scaffold77|size996369:hsp:24255:3.12.0.7;Parent=scaffold77|size996369:hit:12569:3.12.0.7;Target=TRINITY_DN6932_c1_g1_i1 483 890 +;Gap=M410
scaffold77|size996369	blastn	expressed_sequence_match	727931	728152	212	-	.	ID=scaffold77|size996369:hit:12570:3.12.0.7;Name=TRINITY_DN16429_c0_g2_i1;score=212
scaffold77|size996369	blastn	match_part	727931	728152	212	-	.	ID=scaffold77|size996369:hsp:24256:3.12.0.7;Parent=scaffold77|size996369:hit:12570:3.12.0.7;Target=TRINITY_DN16429_c0_g2_i1 1 223 +;Gap=M222
scaffold77|size996369	blastn	expressed_sequence_match	731182	731943	732	+	.	ID=scaffold77|size996369:hit:12571:3.12.0.7;Name=TRINITY_DN14220_c0_g1_i2;score=732
scaffold77|size996369	blastn	match_part	731182	731943	732	+	.	ID=scaffold77|size996369:hsp:24257:3.12.0.7;Parent=scaffold77|size996369:hit:12571:3.12.0.7;Target=TRINITY_DN14220_c0_g1_i2 1 762 +;Gap=M762
scaffold77|size996369	blastn	expressed_sequence_match	731861	732842	445	+	.	ID=scaffold77|size996369:hit:12572:3.12.0.7;Name=TRINITY_DN6932_c1_g1_i2;score=445
scaffold77|size996369	blastn	match_part	731861	732311	445	+	.	ID=scaffold77|size996369:hsp:24258:3.12.0.7;Parent=scaffold77|size996369:hit:12572:3.12.0.7;Target=TRINITY_DN6932_c1_g1_i2 23 473 +;Gap=M451
scaffold77|size996369	blastn	match_part	732433	732842	353	+	.	ID=scaffold77|size996369:hsp:24259:3.12.0.7;Parent=scaffold77|size996369:hit:12572:3.12.0.7;Target=TRINITY_DN6932_c1_g1_i2 472 879 +;Gap=M410
scaffold77|size996369	blastn	expressed_sequence_match	727570	727776	201	-	.	ID=scaffold77|size996369:hit:12573:3.12.0.7;Name=TRINITY_DN16429_c0_g3_i1;score=201
scaffold77|size996369	blastn	match_part	727570	727776	201	-	.	ID=scaffold77|size996369:hsp:24260:3.12.0.7;Parent=scaffold77|size996369:hit:12573:3.12.0.7;Target=TRINITY_DN16429_c0_g3_i1 1 207 +;Gap=M207
scaffold77|size996369	blastn	expressed_sequence_match	733224	735233	641	+	.	ID=scaffold77|size996369:hit:12574:3.12.0.7;Name=TRINITY_DN17386_c0_g1_i1;score=641
scaffold77|size996369	blastn	match_part	733224	734123	641	+	.	ID=scaffold77|size996369:hsp:24261:3.12.0.7;Parent=scaffold77|size996369:hit:12574:3.12.0.7;Target=TRINITY_DN17386_c0_g1_i1 1 918 +;Gap=M900
scaffold77|size996369	blastn	match_part	734254	735233	808	+	.	ID=scaffold77|size996369:hsp:24262:3.12.0.7;Parent=scaffold77|size996369:hit:12574:3.12.0.7;Target=TRINITY_DN17386_c0_g1_i1 918 1898 +;Gap=M980
scaffold77|size996369	blastn	expressed_sequence_match	729771	731943	579	+	.	ID=scaffold77|size996369:hit:12575:3.12.0.7;Name=TRINITY_DN14220_c0_g1_i3;score=579
scaffold77|size996369	blastn	match_part	729771	730349	579	+	.	ID=scaffold77|size996369:hsp:24263:3.12.0.7;Parent=scaffold77|size996369:hit:12575:3.12.0.7;Target=TRINITY_DN14220_c0_g1_i3 1 579 +;Gap=M579
scaffold77|size996369	blastn	match_part	730451	731148	698	+	.	ID=scaffold77|size996369:hsp:24264:3.12.0.7;Parent=scaffold77|size996369:hit:12575:3.12.0.7;Target=TRINITY_DN14220_c0_g1_i3 577 1274 +;Gap=M698
scaffold77|size996369	blastn	match_part	731241	731943	605	+	.	ID=scaffold77|size996369:hsp:24265:3.12.0.7;Parent=scaffold77|size996369:hit:12575:3.12.0.7;Target=TRINITY_DN14220_c0_g1_i3 1273 1976 +;Gap=M703
scaffold77|size996369	blastn	expressed_sequence_match	733224	735233	1699	+	.	ID=scaffold77|size996369:hit:12576:3.12.0.7;Name=TRINITY_DN17386_c0_g1_i2;score=1699
scaffold77|size996369	blastn	match_part	733224	735233	1699	+	.	ID=scaffold77|size996369:hsp:24266:3.12.0.7;Parent=scaffold77|size996369:hit:12576:3.12.0.7;Target=TRINITY_DN17386_c0_g1_i2 1 2029 +;Gap=M2010
scaffold77|size996369	blastn	expressed_sequence_match	741490	742947	287	-	.	ID=scaffold77|size996369:hit:12577:3.12.0.7;Name=TRINITY_DN13315_c0_g1_i1;score=287
scaffold77|size996369	blastn	match_part	742661	742947	287	-	.	ID=scaffold77|size996369:hsp:24267:3.12.0.7;Parent=scaffold77|size996369:hit:12577:3.12.0.7;Target=TRINITY_DN13315_c0_g1_i1 1 287 +;Gap=M287
scaffold77|size996369	blastn	match_part	741490	742589	442	-	.	ID=scaffold77|size996369:hsp:24268:3.12.0.7;Parent=scaffold77|size996369:hit:12577:3.12.0.7;Target=TRINITY_DN13315_c0_g1_i1 353 1449 +;Gap=M1100
scaffold77|size996369	blastn	expressed_sequence_match	738591	741416	281	+	.	ID=scaffold77|size996369:hit:12578:3.12.0.7;Name=TRINITY_DN17711_c0_g1_i1;score=281
scaffold77|size996369	blastn	match_part	738591	738919	281	+	.	ID=scaffold77|size996369:hsp:24269:3.12.0.7;Parent=scaffold77|size996369:hit:12578:3.12.0.7;Target=TRINITY_DN17711_c0_g1_i1 54 382 +;Gap=M329
scaffold77|size996369	blastn	match_part	739006	741416	2255	+	.	ID=scaffold77|size996369:hsp:24270:3.12.0.7;Parent=scaffold77|size996369:hit:12578:3.12.0.7;Target=TRINITY_DN17711_c0_g1_i1 485 2895 +;Gap=M2411
scaffold77|size996369	blastn	expressed_sequence_match	741490	742947	1458	-	.	ID=scaffold77|size996369:hit:12579:3.12.0.7;Name=TRINITY_DN13315_c0_g1_i2;score=1458
scaffold77|size996369	blastn	match_part	741490	742947	1458	-	.	ID=scaffold77|size996369:hsp:24271:3.12.0.7;Parent=scaffold77|size996369:hit:12579:3.12.0.7;Target=TRINITY_DN13315_c0_g1_i2 1 1458 +;Gap=M1458
scaffold77|size996369	blastn	expressed_sequence_match	742423	742589	113	+	.	ID=scaffold77|size996369:hit:12580:3.12.0.7;Name=TRINITY_DN24932_c0_g1_i1;score=113
scaffold77|size996369	blastn	match_part	742423	742589	113	+	.	ID=scaffold77|size996369:hsp:24272:3.12.0.7;Parent=scaffold77|size996369:hit:12580:3.12.0.7;Target=TRINITY_DN24932_c0_g1_i1 6 172 +;Gap=M167
scaffold77|size996369	blastn	expressed_sequence_match	738549	741373	2723	+	.	ID=scaffold77|size996369:hit:12581:3.12.0.7;Name=TRINITY_DN17711_c0_g1_i2;score=2723
scaffold77|size996369	blastn	match_part	738549	741373	2723	+	.	ID=scaffold77|size996369:hsp:24273:3.12.0.7;Parent=scaffold77|size996369:hit:12581:3.12.0.7;Target=TRINITY_DN17711_c0_g1_i2 2 2826 +;Gap=M2825
scaffold77|size996369	blastn	expressed_sequence_match	738591	741527	284	+	.	ID=scaffold77|size996369:hit:12582:3.12.0.7;Name=TRINITY_DN17711_c0_g1_i3;score=284
scaffold77|size996369	blastn	match_part	738591	738910	284	+	.	ID=scaffold77|size996369:hsp:24274:3.12.0.7;Parent=scaffold77|size996369:hit:12582:3.12.0.7;Target=TRINITY_DN17711_c0_g1_i3 54 373 +;Gap=M320
scaffold77|size996369	blastn	match_part	739039	741527	2459	+	.	ID=scaffold77|size996369:hsp:24275:3.12.0.7;Parent=scaffold77|size996369:hit:12582:3.12.0.7;Target=TRINITY_DN17711_c0_g1_i3 374 2862 +;Gap=M2489
scaffold77|size996369	blastn	expressed_sequence_match	738549	741416	362	+	.	ID=scaffold77|size996369:hit:12583:3.12.0.7;Name=TRINITY_DN17711_c0_g1_i4;score=362
scaffold77|size996369	blastn	match_part	738549	738910	362	+	.	ID=scaffold77|size996369:hsp:24276:3.12.0.7;Parent=scaffold77|size996369:hit:12583:3.12.0.7;Target=TRINITY_DN17711_c0_g1_i4 2 363 +;Gap=M362
scaffold77|size996369	blastn	match_part	739039	741416	2312	+	.	ID=scaffold77|size996369:hsp:24277:3.12.0.7;Parent=scaffold77|size996369:hit:12583:3.12.0.7;Target=TRINITY_DN17711_c0_g1_i4 364 2741 +;Gap=M2378
scaffold77|size996369	blastn	expressed_sequence_match	738591	740274	266	+	.	ID=scaffold77|size996369:hit:12584:3.12.0.7;Name=TRINITY_DN9601_c0_g1_i1;score=266
scaffold77|size996369	blastn	match_part	738591	738910	266	+	.	ID=scaffold77|size996369:hsp:24278:3.12.0.7;Parent=scaffold77|size996369:hit:12584:3.12.0.7;Target=TRINITY_DN9601_c0_g1_i1 102 421 +;Gap=M320
scaffold77|size996369	blastn	match_part	739039	740274	1068	+	.	ID=scaffold77|size996369:hsp:24279:3.12.0.7;Parent=scaffold77|size996369:hit:12584:3.12.0.7;Target=TRINITY_DN9601_c0_g1_i1 422 1657 +;Gap=M1236
scaffold77|size996369	blastn	expressed_sequence_match	740352	741416	945	+	.	ID=scaffold77|size996369:hit:12585:3.12.0.7;Name=TRINITY_DN9601_c0_g2_i2;score=945
scaffold77|size996369	blastn	match_part	740352	741416	945	+	.	ID=scaffold77|size996369:hsp:24280:3.12.0.7;Parent=scaffold77|size996369:hit:12585:3.12.0.7;Target=TRINITY_DN9601_c0_g2_i2 4 1068 +;Gap=M1065
scaffold77|size996369	blastn	expressed_sequence_match	748579	748791	149	-	.	ID=scaffold77|size996369:hit:12586:3.12.0.7;Name=TRINITY_DN15953_c0_g2_i2;score=149
scaffold77|size996369	blastn	match_part	748579	748791	149	-	.	ID=scaffold77|size996369:hsp:24281:3.12.0.7;Parent=scaffold77|size996369:hit:12586:3.12.0.7;Target=TRINITY_DN15953_c0_g2_i2 3 216 +;Gap=M213
scaffold77|size996369	blastn	expressed_sequence_match	749944	750140	120	-	.	ID=scaffold77|size996369:hit:12587:3.12.0.7;Name=TRINITY_DN3425_c0_g1_i1;score=120
scaffold77|size996369	blastn	match_part	749944	750140	120	-	.	ID=scaffold77|size996369:hsp:24282:3.12.0.7;Parent=scaffold77|size996369:hit:12587:3.12.0.7;Target=TRINITY_DN3425_c0_g1_i1 23 218 +;Gap=M197
scaffold77|size996369	blastn	expressed_sequence_match	750412	750781	274	+	.	ID=scaffold77|size996369:hit:12588:3.12.0.7;Name=TRINITY_DN18524_c0_g1_i1;score=274
scaffold77|size996369	blastn	match_part	750412	750781	274	+	.	ID=scaffold77|size996369:hsp:24283:3.12.0.7;Parent=scaffold77|size996369:hit:12588:3.12.0.7;Target=TRINITY_DN18524_c0_g1_i1 1 370 +;Gap=M370
scaffold77|size996369	blastn	expressed_sequence_match	750155	750448	114	-	.	ID=scaffold77|size996369:hit:12589:3.12.0.7;Name=TRINITY_DN28403_c0_g1_i1;score=114
scaffold77|size996369	blastn	match_part	750155	750448	114	-	.	ID=scaffold77|size996369:hsp:24284:3.12.0.7;Parent=scaffold77|size996369:hit:12589:3.12.0.7;Target=TRINITY_DN28403_c0_g1_i1 3 296 +;Gap=M294
scaffold77|size996369	blastn	expressed_sequence_match	751882	755705	47	-	.	ID=scaffold77|size996369:hit:12590:3.12.0.7;Name=TRINITY_DN14345_c0_g1_i1;score=47
scaffold77|size996369	blastn	match_part	755611	755705	47	-	.	ID=scaffold77|size996369:hsp:24285:3.12.0.7;Parent=scaffold77|size996369:hit:12590:3.12.0.7;Target=TRINITY_DN14345_c0_g1_i1 301 395 -;Gap=M95
scaffold77|size996369	blastn	match_part	751882	751995	54	-	.	ID=scaffold77|size996369:hsp:24286:3.12.0.7;Parent=scaffold77|size996369:hit:12590:3.12.0.7;Target=TRINITY_DN14345_c0_g1_i1 177 290 +;Gap=M114
scaffold77|size996369	blastn	expressed_sequence_match	751882	755770	88	-	.	ID=scaffold77|size996369:hit:12591:3.12.0.7;Name=TRINITY_DN8742_c0_g3_i1;score=88
scaffold77|size996369	blastn	match_part	755611	755770	88	-	.	ID=scaffold77|size996369:hsp:24287:3.12.0.7;Parent=scaffold77|size996369:hit:12591:3.12.0.7;Target=TRINITY_DN8742_c0_g3_i1 248 407 -;Gap=M160
scaffold77|size996369	blastn	match_part	751882	751995	54	-	.	ID=scaffold77|size996369:hsp:24288:3.12.0.7;Parent=scaffold77|size996369:hit:12591:3.12.0.7;Target=TRINITY_DN8742_c0_g3_i1 124 237 +;Gap=M114
scaffold77|size996369	blastn	expressed_sequence_match	755634	755725	56	-	.	ID=scaffold77|size996369:hit:12592:3.12.0.7;Name=TRINITY_DN9744_c0_g1_i1;score=56
scaffold77|size996369	blastn	match_part	755634	755725	56	-	.	ID=scaffold77|size996369:hsp:24289:3.12.0.7;Parent=scaffold77|size996369:hit:12592:3.12.0.7;Target=TRINITY_DN9744_c0_g1_i1 112 203 +;Gap=M92
scaffold77|size996369	blastn	expressed_sequence_match	755611	755725	79	-	.	ID=scaffold77|size996369:hit:12593:3.12.0.7;Name=TRINITY_DN9744_c0_g1_i2;score=79
scaffold77|size996369	blastn	match_part	755611	755725	79	-	.	ID=scaffold77|size996369:hsp:24290:3.12.0.7;Parent=scaffold77|size996369:hit:12593:3.12.0.7;Target=TRINITY_DN9744_c0_g1_i2 112 226 +;Gap=M115
scaffold77|size996369	blastn	expressed_sequence_match	763990	765975	1986	-	.	ID=scaffold77|size996369:hit:12594:3.12.0.7;Name=TRINITY_DN14647_c0_g1_i1;score=1986
scaffold77|size996369	blastn	match_part	763990	765975	1986	-	.	ID=scaffold77|size996369:hsp:24291:3.12.0.7;Parent=scaffold77|size996369:hit:12594:3.12.0.7;Target=TRINITY_DN14647_c0_g1_i1 1 1986 +;Gap=M1986
scaffold77|size996369	blastn	expressed_sequence_match	760815	766015	1782	+	.	ID=scaffold77|size996369:hit:12595:3.12.0.7;Name=TRINITY_DN7610_c0_g1_i1;score=1782
scaffold77|size996369	blastn	match_part	760815	762602	1782	+	.	ID=scaffold77|size996369:hsp:24292:3.12.0.7;Parent=scaffold77|size996369:hit:12595:3.12.0.7;Target=TRINITY_DN7610_c0_g1_i1 1 1788 +;Gap=M1788
scaffold77|size996369	blastn	match_part	762708	763962	1243	+	.	ID=scaffold77|size996369:hsp:24293:3.12.0.7;Parent=scaffold77|size996369:hit:12595:3.12.0.7;Target=TRINITY_DN7610_c0_g1_i1 1785 3039 +;Gap=M1255
scaffold77|size996369	blastn	match_part	764046	766015	1958	+	.	ID=scaffold77|size996369:hsp:24294:3.12.0.7;Parent=scaffold77|size996369:hit:12595:3.12.0.7;Target=TRINITY_DN7610_c0_g1_i1 3040 5009 +;Gap=M1970
scaffold77|size996369	blastn	expressed_sequence_match	760748	764068	1813	+	.	ID=scaffold77|size996369:hit:12596:3.12.0.7;Name=TRINITY_DN14474_c0_g3_i1;score=1813
scaffold77|size996369	blastn	match_part	760748	762602	1813	+	.	ID=scaffold77|size996369:hsp:24295:3.12.0.7;Parent=scaffold77|size996369:hit:12596:3.12.0.7;Target=TRINITY_DN14474_c0_g3_i1 1 1855 +;Gap=M1855
scaffold77|size996369	blastn	match_part	762708	764068	1349	+	.	ID=scaffold77|size996369:hsp:24296:3.12.0.7;Parent=scaffold77|size996369:hit:12596:3.12.0.7;Target=TRINITY_DN14474_c0_g3_i1 1852 3212 +;Gap=M1361
scaffold77|size996369	blastn	expressed_sequence_match	760748	764295	1813	+	.	ID=scaffold77|size996369:hit:12597:3.12.0.7;Name=TRINITY_DN14474_c0_g3_i2;score=1813
scaffold77|size996369	blastn	match_part	760748	762602	1813	+	.	ID=scaffold77|size996369:hsp:24297:3.12.0.7;Parent=scaffold77|size996369:hit:12597:3.12.0.7;Target=TRINITY_DN14474_c0_g3_i2 1 1855 +;Gap=M1855
scaffold77|size996369	blastn	match_part	762708	763962	1249	+	.	ID=scaffold77|size996369:hsp:24298:3.12.0.7;Parent=scaffold77|size996369:hit:12597:3.12.0.7;Target=TRINITY_DN14474_c0_g3_i2 1852 3106 +;Gap=M1255
scaffold77|size996369	blastn	match_part	764046	764295	250	+	.	ID=scaffold77|size996369:hsp:24299:3.12.0.7;Parent=scaffold77|size996369:hit:12597:3.12.0.7;Target=TRINITY_DN14474_c0_g3_i2 3107 3356 +;Gap=M250
scaffold77|size996369	est2genome	expressed_sequence_match	701941	702206	865	+	.	ID=scaffold77|size996369:hit:12598:3.12.0.7;Name=TRINITY_DN21772_c0_g1_i1;score=865
scaffold77|size996369	est2genome	match_part	701941	702110	865	+	.	ID=scaffold77|size996369:hsp:24300:3.12.0.7;Parent=scaffold77|size996369:hit:12598:3.12.0.7;Target=TRINITY_DN21772_c0_g1_i1 1 170 +;Gap=M170
scaffold77|size996369	est2genome	match_part	702157	702206	865	+	.	ID=scaffold77|size996369:hsp:24301:3.12.0.7;Parent=scaffold77|size996369:hit:12598:3.12.0.7;Target=TRINITY_DN21772_c0_g1_i1 171 221 +;Gap=M50
scaffold77|size996369	est2genome	expressed_sequence_match	712739	717660	23464	-	.	ID=scaffold77|size996369:hit:12599:3.12.0.7;Name=TRINITY_DN9822_c1_g1_i2;score=23464
scaffold77|size996369	est2genome	match_part	716701	717660	23464	-	.	ID=scaffold77|size996369:hsp:24302:3.12.0.7;Parent=scaffold77|size996369:hit:12599:3.12.0.7;Target=TRINITY_DN9822_c1_g1_i2 3 962 +;Gap=M960
scaffold77|size996369	est2genome	match_part	713237	716583	23464	-	.	ID=scaffold77|size996369:hsp:24303:3.12.0.7;Parent=scaffold77|size996369:hit:12599:3.12.0.7;Target=TRINITY_DN9822_c1_g1_i2 963 4310 +;Gap=M3347
scaffold77|size996369	est2genome	match_part	712739	713212	23464	-	.	ID=scaffold77|size996369:hsp:24304:3.12.0.7;Parent=scaffold77|size996369:hit:12599:3.12.0.7;Target=TRINITY_DN9822_c1_g1_i2 4311 4784 +;Gap=M474
scaffold77|size996369	est2genome	expressed_sequence_match	712665	715580	13135	+	.	ID=scaffold77|size996369:hit:12600:3.12.0.7;Name=TRINITY_DN17988_c0_g1_i10;score=13135
scaffold77|size996369	est2genome	match_part	712665	715371	13135	+	.	ID=scaffold77|size996369:hsp:24305:3.12.0.7;Parent=scaffold77|size996369:hit:12600:3.12.0.7;Target=TRINITY_DN17988_c0_g1_i10 1 2699 +;Gap=M2707
scaffold77|size996369	est2genome	match_part	715558	715580	13135	+	.	ID=scaffold77|size996369:hsp:24306:3.12.0.7;Parent=scaffold77|size996369:hit:12600:3.12.0.7;Target=TRINITY_DN17988_c0_g1_i10 2700 2722 +;Gap=M23
scaffold77|size996369	est2genome	expressed_sequence_match	714537	715605	4333	-	.	ID=scaffold77|size996369:hit:12601:3.12.0.7;Name=TRINITY_DN9822_c1_g1_i3;score=4333
scaffold77|size996369	est2genome	match_part	715558	715605	4333	-	.	ID=scaffold77|size996369:hsp:24307:3.12.0.7;Parent=scaffold77|size996369:hit:12601:3.12.0.7;Target=TRINITY_DN9822_c1_g1_i3 1 48 +;Gap=M48
scaffold77|size996369	est2genome	match_part	714537	715371	4333	-	.	ID=scaffold77|size996369:hsp:24308:3.12.0.7;Parent=scaffold77|size996369:hit:12601:3.12.0.7;Target=TRINITY_DN9822_c1_g1_i3 49 883 +;Gap=M835
scaffold77|size996369	est2genome	expressed_sequence_match	712739	715858	13530	+	.	ID=scaffold77|size996369:hit:12602:3.12.0.7;Name=TRINITY_DN17988_c0_g1_i1;score=13530
scaffold77|size996369	est2genome	match_part	712739	715371	13530	+	.	ID=scaffold77|size996369:hsp:24309:3.12.0.7;Parent=scaffold77|size996369:hit:12602:3.12.0.7;Target=TRINITY_DN17988_c0_g1_i1 1 2631 +;Gap=M2633
scaffold77|size996369	est2genome	match_part	715558	715858	13530	+	.	ID=scaffold77|size996369:hsp:24310:3.12.0.7;Parent=scaffold77|size996369:hit:12602:3.12.0.7;Target=TRINITY_DN17988_c0_g1_i1 2632 2945 +;Gap=M301
scaffold77|size996369	est2genome	expressed_sequence_match	715137	715605	1244	-	.	ID=scaffold77|size996369:hit:12603:3.12.0.7;Name=TRINITY_DN9822_c1_g1_i5;score=1244
scaffold77|size996369	est2genome	match_part	715558	715605	1244	-	.	ID=scaffold77|size996369:hsp:24311:3.12.0.7;Parent=scaffold77|size996369:hit:12603:3.12.0.7;Target=TRINITY_DN9822_c1_g1_i5 1 48 +;Gap=M48
scaffold77|size996369	est2genome	match_part	715137	715371	1244	-	.	ID=scaffold77|size996369:hsp:24312:3.12.0.7;Parent=scaffold77|size996369:hit:12603:3.12.0.7;Target=TRINITY_DN9822_c1_g1_i5 49 280 +;Gap=M235
scaffold77|size996369	est2genome	expressed_sequence_match	713864	717660	18211	+	.	ID=scaffold77|size996369:hit:12604:3.12.0.7;Name=TRINITY_DN9822_c1_g1_i6;score=18211
scaffold77|size996369	est2genome	match_part	713864	716583	18211	+	.	ID=scaffold77|size996369:hsp:24313:3.12.0.7;Parent=scaffold77|size996369:hit:12604:3.12.0.7;Target=TRINITY_DN9822_c1_g1_i6 963 3683 -;Gap=M2720
scaffold77|size996369	est2genome	match_part	716701	717660	18211	+	.	ID=scaffold77|size996369:hsp:24314:3.12.0.7;Parent=scaffold77|size996369:hit:12604:3.12.0.7;Target=TRINITY_DN9822_c1_g1_i6 3 962 -;Gap=M960
scaffold77|size996369	est2genome	expressed_sequence_match	712665	715733	13030	+	.	ID=scaffold77|size996369:hit:12605:3.12.0.7;Name=TRINITY_DN17988_c0_g1_i5;score=13030
scaffold77|size996369	est2genome	match_part	712665	715371	13030	+	.	ID=scaffold77|size996369:hsp:24315:3.12.0.7;Parent=scaffold77|size996369:hit:12605:3.12.0.7;Target=TRINITY_DN17988_c0_g1_i5 1 2702 +;Gap=M2707
scaffold77|size996369	est2genome	match_part	715558	715733	13030	+	.	ID=scaffold77|size996369:hsp:24316:3.12.0.7;Parent=scaffold77|size996369:hit:12605:3.12.0.7;Target=TRINITY_DN17988_c0_g1_i5 2703 2879 +;Gap=M176
scaffold77|size996369	est2genome	expressed_sequence_match	712347	712855	2336	+	.	ID=scaffold77|size996369:hit:12606:3.12.0.7;Name=TRINITY_DN13800_c0_g2_i1;score=2336
scaffold77|size996369	est2genome	match_part	712347	712855	2336	+	.	ID=scaffold77|size996369:hsp:24317:3.12.0.7;Parent=scaffold77|size996369:hit:12606:3.12.0.7;Target=TRINITY_DN13800_c0_g2_i1 1 509 -;Gap=M509
scaffold77|size996369	est2genome	expressed_sequence_match	712665	714828	9982	+	.	ID=scaffold77|size996369:hit:12607:3.12.0.7;Name=TRINITY_DN17988_c0_g1_i6;score=9982
scaffold77|size996369	est2genome	match_part	712665	714828	9982	+	.	ID=scaffold77|size996369:hsp:24318:3.12.0.7;Parent=scaffold77|size996369:hit:12607:3.12.0.7;Target=TRINITY_DN17988_c0_g1_i6 1 2156 +;Gap=M2164
scaffold77|size996369	est2genome	expressed_sequence_match	712264	712855	2930	+	.	ID=scaffold77|size996369:hit:12608:3.12.0.7;Name=TRINITY_DN13800_c0_g2_i2;score=2930
scaffold77|size996369	est2genome	match_part	712264	712855	2930	+	.	ID=scaffold77|size996369:hsp:24319:3.12.0.7;Parent=scaffold77|size996369:hit:12608:3.12.0.7;Target=TRINITY_DN13800_c0_g2_i2 1 593 -;Gap=M592
scaffold77|size996369	est2genome	expressed_sequence_match	712739	716051	15721	+	.	ID=scaffold77|size996369:hit:12609:3.12.0.7;Name=TRINITY_DN17988_c0_g1_i7;score=15721
scaffold77|size996369	est2genome	match_part	712739	716051	15721	+	.	ID=scaffold77|size996369:hsp:24320:3.12.0.7;Parent=scaffold77|size996369:hit:12609:3.12.0.7;Target=TRINITY_DN17988_c0_g1_i7 1 3335 +;Gap=M3313
scaffold77|size996369	est2genome	expressed_sequence_match	712263	717660	25965	+	.	ID=scaffold77|size996369:hit:12610:3.12.0.7;Name=TRINITY_DN9822_c1_g1_i1;score=25965
scaffold77|size996369	est2genome	match_part	712263	716583	25965	+	.	ID=scaffold77|size996369:hsp:24321:3.12.0.7;Parent=scaffold77|size996369:hit:12610:3.12.0.7;Target=TRINITY_DN9822_c1_g1_i1 963 5286 -;Gap=M4321
scaffold77|size996369	est2genome	match_part	716701	717660	25965	+	.	ID=scaffold77|size996369:hsp:24322:3.12.0.7;Parent=scaffold77|size996369:hit:12610:3.12.0.7;Target=TRINITY_DN9822_c1_g1_i1 3 962 -;Gap=M960
scaffold77|size996369	est2genome	expressed_sequence_match	713068	714757	6192	+	.	ID=scaffold77|size996369:hit:12611:3.12.0.7;Name=TRINITY_DN17988_c0_g1_i9;score=6192
scaffold77|size996369	est2genome	match_part	713068	713100	6192	+	.	ID=scaffold77|size996369:hsp:24323:3.12.0.7;Parent=scaffold77|size996369:hit:12611:3.12.0.7;Target=TRINITY_DN17988_c0_g1_i9 7 39 +;Gap=M33
scaffold77|size996369	est2genome	match_part	713128	713214	6192	+	.	ID=scaffold77|size996369:hsp:24324:3.12.0.7;Parent=scaffold77|size996369:hit:12611:3.12.0.7;Target=TRINITY_DN17988_c0_g1_i9 40 126 +;Gap=M87
scaffold77|size996369	est2genome	match_part	713240	713832	6192	+	.	ID=scaffold77|size996369:hsp:24325:3.12.0.7;Parent=scaffold77|size996369:hit:12611:3.12.0.7;Target=TRINITY_DN17988_c0_g1_i9 127 732 +;Gap=M593
scaffold77|size996369	est2genome	match_part	713854	714757	6192	+	.	ID=scaffold77|size996369:hsp:24326:3.12.0.7;Parent=scaffold77|size996369:hit:12611:3.12.0.7;Target=TRINITY_DN17988_c0_g1_i9 733 1615 +;Gap=M904
scaffold77|size996369	est2genome	expressed_sequence_match	717937	720791	10613	+	.	ID=scaffold77|size996369:hit:12612:3.12.0.7;Name=TRINITY_DN7183_c0_g1_i3;score=10613
scaffold77|size996369	est2genome	match_part	717937	718644	10613	+	.	ID=scaffold77|size996369:hsp:24327:3.12.0.7;Parent=scaffold77|size996369:hit:12612:3.12.0.7;Target=TRINITY_DN7183_c0_g1_i3 1443 2150 -;Gap=M708
scaffold77|size996369	est2genome	match_part	718748	718825	10613	+	.	ID=scaffold77|size996369:hsp:24328:3.12.0.7;Parent=scaffold77|size996369:hit:12612:3.12.0.7;Target=TRINITY_DN7183_c0_g1_i3 1365 1442 -;Gap=M78
scaffold77|size996369	est2genome	match_part	718915	719196	10613	+	.	ID=scaffold77|size996369:hsp:24329:3.12.0.7;Parent=scaffold77|size996369:hit:12612:3.12.0.7;Target=TRINITY_DN7183_c0_g1_i3 1082 1364 -;Gap=M282
scaffold77|size996369	est2genome	match_part	719310	719555	10613	+	.	ID=scaffold77|size996369:hsp:24330:3.12.0.7;Parent=scaffold77|size996369:hit:12612:3.12.0.7;Target=TRINITY_DN7183_c0_g1_i3 836 1081 -;Gap=M246
scaffold77|size996369	est2genome	match_part	719663	719831	10613	+	.	ID=scaffold77|size996369:hsp:24331:3.12.0.7;Parent=scaffold77|size996369:hit:12612:3.12.0.7;Target=TRINITY_DN7183_c0_g1_i3 667 835 -;Gap=M169
scaffold77|size996369	est2genome	match_part	719946	720084	10613	+	.	ID=scaffold77|size996369:hsp:24332:3.12.0.7;Parent=scaffold77|size996369:hit:12612:3.12.0.7;Target=TRINITY_DN7183_c0_g1_i3 528 666 -;Gap=M139
scaffold77|size996369	est2genome	match_part	720171	720243	10613	+	.	ID=scaffold77|size996369:hsp:24333:3.12.0.7;Parent=scaffold77|size996369:hit:12612:3.12.0.7;Target=TRINITY_DN7183_c0_g1_i3 455 527 -;Gap=M73
scaffold77|size996369	est2genome	match_part	720338	720791	10613	+	.	ID=scaffold77|size996369:hsp:24334:3.12.0.7;Parent=scaffold77|size996369:hit:12612:3.12.0.7;Target=TRINITY_DN7183_c0_g1_i3 1 454 -;Gap=M454
scaffold77|size996369	est2genome	expressed_sequence_match	717953	720792	10981	+	.	ID=scaffold77|size996369:hit:12613:3.12.0.7;Name=TRINITY_DN14523_c0_g1_i7;score=10981
scaffold77|size996369	est2genome	match_part	717953	718644	10981	+	.	ID=scaffold77|size996369:hsp:24335:3.12.0.7;Parent=scaffold77|size996369:hit:12613:3.12.0.7;Target=TRINITY_DN14523_c0_g1_i7 1 692 +;Gap=M692
scaffold77|size996369	est2genome	match_part	718748	719196	10981	+	.	ID=scaffold77|size996369:hsp:24336:3.12.0.7;Parent=scaffold77|size996369:hit:12613:3.12.0.7;Target=TRINITY_DN14523_c0_g1_i7 693 1142 +;Gap=M449
scaffold77|size996369	est2genome	match_part	719310	719555	10981	+	.	ID=scaffold77|size996369:hsp:24337:3.12.0.7;Parent=scaffold77|size996369:hit:12613:3.12.0.7;Target=TRINITY_DN14523_c0_g1_i7 1143 1388 +;Gap=M246
scaffold77|size996369	est2genome	match_part	719663	719831	10981	+	.	ID=scaffold77|size996369:hsp:24338:3.12.0.7;Parent=scaffold77|size996369:hit:12613:3.12.0.7;Target=TRINITY_DN14523_c0_g1_i7 1389 1557 +;Gap=M169
scaffold77|size996369	est2genome	match_part	719946	720084	10981	+	.	ID=scaffold77|size996369:hsp:24339:3.12.0.7;Parent=scaffold77|size996369:hit:12613:3.12.0.7;Target=TRINITY_DN14523_c0_g1_i7 1558 1696 +;Gap=M139
scaffold77|size996369	est2genome	match_part	720171	720243	10981	+	.	ID=scaffold77|size996369:hsp:24340:3.12.0.7;Parent=scaffold77|size996369:hit:12613:3.12.0.7;Target=TRINITY_DN14523_c0_g1_i7 1697 1769 +;Gap=M73
scaffold77|size996369	est2genome	match_part	720338	720792	10981	+	.	ID=scaffold77|size996369:hsp:24341:3.12.0.7;Parent=scaffold77|size996369:hit:12613:3.12.0.7;Target=TRINITY_DN14523_c0_g1_i7 1770 2224 +;Gap=M455
scaffold77|size996369	est2genome	expressed_sequence_match	717953	720792	11007	+	.	ID=scaffold77|size996369:hit:12614:3.12.0.7;Name=TRINITY_DN14523_c0_g1_i8;score=11007
scaffold77|size996369	est2genome	match_part	717953	718644	11007	+	.	ID=scaffold77|size996369:hsp:24342:3.12.0.7;Parent=scaffold77|size996369:hit:12614:3.12.0.7;Target=TRINITY_DN14523_c0_g1_i8 1 692 +;Gap=M692
scaffold77|size996369	est2genome	match_part	718748	718825	11007	+	.	ID=scaffold77|size996369:hsp:24343:3.12.0.7;Parent=scaffold77|size996369:hit:12614:3.12.0.7;Target=TRINITY_DN14523_c0_g1_i8 693 770 +;Gap=M78
scaffold77|size996369	est2genome	match_part	718915	719196	11007	+	.	ID=scaffold77|size996369:hsp:24344:3.12.0.7;Parent=scaffold77|size996369:hit:12614:3.12.0.7;Target=TRINITY_DN14523_c0_g1_i8 771 1053 +;Gap=M282
scaffold77|size996369	est2genome	match_part	719310	719555	11007	+	.	ID=scaffold77|size996369:hsp:24345:3.12.0.7;Parent=scaffold77|size996369:hit:12614:3.12.0.7;Target=TRINITY_DN14523_c0_g1_i8 1054 1299 +;Gap=M246
scaffold77|size996369	est2genome	match_part	719663	719831	11007	+	.	ID=scaffold77|size996369:hsp:24346:3.12.0.7;Parent=scaffold77|size996369:hit:12614:3.12.0.7;Target=TRINITY_DN14523_c0_g1_i8 1300 1468 +;Gap=M169
scaffold77|size996369	est2genome	match_part	719946	720084	11007	+	.	ID=scaffold77|size996369:hsp:24347:3.12.0.7;Parent=scaffold77|size996369:hit:12614:3.12.0.7;Target=TRINITY_DN14523_c0_g1_i8 1469 1607 +;Gap=M139
scaffold77|size996369	est2genome	match_part	720171	720792	11007	+	.	ID=scaffold77|size996369:hsp:24348:3.12.0.7;Parent=scaffold77|size996369:hit:12614:3.12.0.7;Target=TRINITY_DN14523_c0_g1_i8 1608 2229 +;Gap=M622
scaffold77|size996369	est2genome	expressed_sequence_match	717937	720791	8839	+	.	ID=scaffold77|size996369:hit:12615:3.12.0.7;Name=TRINITY_DN7183_c0_g1_i4;score=8839
scaffold77|size996369	est2genome	match_part	717937	718033	8839	+	.	ID=scaffold77|size996369:hsp:24349:3.12.0.7;Parent=scaffold77|size996369:hit:12615:3.12.0.7;Target=TRINITY_DN7183_c0_g1_i4 1710 1806 -;Gap=M97
scaffold77|size996369	est2genome	match_part	718287	718644	8839	+	.	ID=scaffold77|size996369:hsp:24350:3.12.0.7;Parent=scaffold77|size996369:hit:12615:3.12.0.7;Target=TRINITY_DN7183_c0_g1_i4 1352 1709 -;Gap=M358
scaffold77|size996369	est2genome	match_part	718748	718825	8839	+	.	ID=scaffold77|size996369:hsp:24351:3.12.0.7;Parent=scaffold77|size996369:hit:12615:3.12.0.7;Target=TRINITY_DN7183_c0_g1_i4 1274 1351 -;Gap=M78
scaffold77|size996369	est2genome	match_part	718915	719196	8839	+	.	ID=scaffold77|size996369:hsp:24352:3.12.0.7;Parent=scaffold77|size996369:hit:12615:3.12.0.7;Target=TRINITY_DN7183_c0_g1_i4 991 1273 -;Gap=M282
scaffold77|size996369	est2genome	match_part	719310	719445	8839	+	.	ID=scaffold77|size996369:hsp:24353:3.12.0.7;Parent=scaffold77|size996369:hit:12615:3.12.0.7;Target=TRINITY_DN7183_c0_g1_i4 855 990 -;Gap=M136
scaffold77|size996369	est2genome	match_part	719537	719555	8839	+	.	ID=scaffold77|size996369:hsp:24354:3.12.0.7;Parent=scaffold77|size996369:hit:12615:3.12.0.7;Target=TRINITY_DN7183_c0_g1_i4 836 854 -;Gap=M19
scaffold77|size996369	est2genome	match_part	719663	719831	8839	+	.	ID=scaffold77|size996369:hsp:24355:3.12.0.7;Parent=scaffold77|size996369:hit:12615:3.12.0.7;Target=TRINITY_DN7183_c0_g1_i4 667 835 -;Gap=M169
scaffold77|size996369	est2genome	match_part	719946	720084	8839	+	.	ID=scaffold77|size996369:hsp:24356:3.12.0.7;Parent=scaffold77|size996369:hit:12615:3.12.0.7;Target=TRINITY_DN7183_c0_g1_i4 528 666 -;Gap=M139
scaffold77|size996369	est2genome	match_part	720171	720243	8839	+	.	ID=scaffold77|size996369:hsp:24357:3.12.0.7;Parent=scaffold77|size996369:hit:12615:3.12.0.7;Target=TRINITY_DN7183_c0_g1_i4 455 527 -;Gap=M73
scaffold77|size996369	est2genome	match_part	720338	720791	8839	+	.	ID=scaffold77|size996369:hsp:24358:3.12.0.7;Parent=scaffold77|size996369:hit:12615:3.12.0.7;Target=TRINITY_DN7183_c0_g1_i4 1 454 -;Gap=M454
scaffold77|size996369	est2genome	expressed_sequence_match	717953	720792	10971	+	.	ID=scaffold77|size996369:hit:12616:3.12.0.7;Name=TRINITY_DN14523_c0_g1_i9;score=10971
scaffold77|size996369	est2genome	match_part	717953	718644	10971	+	.	ID=scaffold77|size996369:hsp:24359:3.12.0.7;Parent=scaffold77|size996369:hit:12616:3.12.0.7;Target=TRINITY_DN14523_c0_g1_i9 1 692 +;Gap=M692
scaffold77|size996369	est2genome	match_part	718748	718825	10971	+	.	ID=scaffold77|size996369:hsp:24360:3.12.0.7;Parent=scaffold77|size996369:hit:12616:3.12.0.7;Target=TRINITY_DN14523_c0_g1_i9 693 770 +;Gap=M78
scaffold77|size996369	est2genome	match_part	718915	719196	10971	+	.	ID=scaffold77|size996369:hsp:24361:3.12.0.7;Parent=scaffold77|size996369:hit:12616:3.12.0.7;Target=TRINITY_DN14523_c0_g1_i9 771 1053 +;Gap=M282
scaffold77|size996369	est2genome	match_part	719310	719445	10971	+	.	ID=scaffold77|size996369:hsp:24362:3.12.0.7;Parent=scaffold77|size996369:hit:12616:3.12.0.7;Target=TRINITY_DN14523_c0_g1_i9 1054 1189 +;Gap=M136
scaffold77|size996369	est2genome	match_part	719537	719555	10971	+	.	ID=scaffold77|size996369:hsp:24363:3.12.0.7;Parent=scaffold77|size996369:hit:12616:3.12.0.7;Target=TRINITY_DN14523_c0_g1_i9 1190 1208 +;Gap=M19
scaffold77|size996369	est2genome	match_part	719663	719831	10971	+	.	ID=scaffold77|size996369:hsp:24364:3.12.0.7;Parent=scaffold77|size996369:hit:12616:3.12.0.7;Target=TRINITY_DN14523_c0_g1_i9 1209 1377 +;Gap=M169
scaffold77|size996369	est2genome	match_part	719946	720792	10971	+	.	ID=scaffold77|size996369:hsp:24365:3.12.0.7;Parent=scaffold77|size996369:hit:12616:3.12.0.7;Target=TRINITY_DN14523_c0_g1_i9 1378 2224 +;Gap=M847
scaffold77|size996369	est2genome	expressed_sequence_match	717937	720791	10057	+	.	ID=scaffold77|size996369:hit:12617:3.12.0.7;Name=TRINITY_DN7183_c0_g1_i5;score=10057
scaffold77|size996369	est2genome	match_part	717937	718644	10057	+	.	ID=scaffold77|size996369:hsp:24366:3.12.0.7;Parent=scaffold77|size996369:hit:12617:3.12.0.7;Target=TRINITY_DN7183_c0_g1_i5 1341 2048 -;Gap=M708
scaffold77|size996369	est2genome	match_part	718748	718825	10057	+	.	ID=scaffold77|size996369:hsp:24367:3.12.0.7;Parent=scaffold77|size996369:hit:12617:3.12.0.7;Target=TRINITY_DN7183_c0_g1_i5 1263 1340 -;Gap=M78
scaffold77|size996369	est2genome	match_part	718915	719196	10057	+	.	ID=scaffold77|size996369:hsp:24368:3.12.0.7;Parent=scaffold77|size996369:hit:12617:3.12.0.7;Target=TRINITY_DN7183_c0_g1_i5 980 1262 -;Gap=M282
scaffold77|size996369	est2genome	match_part	719310	719445	10057	+	.	ID=scaffold77|size996369:hsp:24369:3.12.0.7;Parent=scaffold77|size996369:hit:12617:3.12.0.7;Target=TRINITY_DN7183_c0_g1_i5 844 979 -;Gap=M136
scaffold77|size996369	est2genome	match_part	719537	719555	10057	+	.	ID=scaffold77|size996369:hsp:24370:3.12.0.7;Parent=scaffold77|size996369:hit:12617:3.12.0.7;Target=TRINITY_DN7183_c0_g1_i5 825 843 -;Gap=M19
scaffold77|size996369	est2genome	match_part	719759	719831	10057	+	.	ID=scaffold77|size996369:hsp:24371:3.12.0.7;Parent=scaffold77|size996369:hit:12617:3.12.0.7;Target=TRINITY_DN7183_c0_g1_i5 753 824 -;Gap=M73
scaffold77|size996369	est2genome	match_part	719946	720243	10057	+	.	ID=scaffold77|size996369:hsp:24372:3.12.0.7;Parent=scaffold77|size996369:hit:12617:3.12.0.7;Target=TRINITY_DN7183_c0_g1_i5 455 752 -;Gap=M298
scaffold77|size996369	est2genome	match_part	720338	720791	10057	+	.	ID=scaffold77|size996369:hsp:24373:3.12.0.7;Parent=scaffold77|size996369:hit:12617:3.12.0.7;Target=TRINITY_DN7183_c0_g1_i5 1 454 -;Gap=M454
scaffold77|size996369	est2genome	expressed_sequence_match	717937	720791	10135	+	.	ID=scaffold77|size996369:hit:12618:3.12.0.7;Name=TRINITY_DN7183_c0_g1_i6;score=10135
scaffold77|size996369	est2genome	match_part	717937	718644	10135	+	.	ID=scaffold77|size996369:hsp:24374:3.12.0.7;Parent=scaffold77|size996369:hit:12618:3.12.0.7;Target=TRINITY_DN7183_c0_g1_i6 1352 2059 -;Gap=M708
scaffold77|size996369	est2genome	match_part	718748	718825	10135	+	.	ID=scaffold77|size996369:hsp:24375:3.12.0.7;Parent=scaffold77|size996369:hit:12618:3.12.0.7;Target=TRINITY_DN7183_c0_g1_i6 1274 1351 -;Gap=M78
scaffold77|size996369	est2genome	match_part	718915	719196	10135	+	.	ID=scaffold77|size996369:hsp:24376:3.12.0.7;Parent=scaffold77|size996369:hit:12618:3.12.0.7;Target=TRINITY_DN7183_c0_g1_i6 991 1273 -;Gap=M282
scaffold77|size996369	est2genome	match_part	719310	719445	10135	+	.	ID=scaffold77|size996369:hsp:24377:3.12.0.7;Parent=scaffold77|size996369:hit:12618:3.12.0.7;Target=TRINITY_DN7183_c0_g1_i6 855 990 -;Gap=M136
scaffold77|size996369	est2genome	match_part	719537	719555	10135	+	.	ID=scaffold77|size996369:hsp:24378:3.12.0.7;Parent=scaffold77|size996369:hit:12618:3.12.0.7;Target=TRINITY_DN7183_c0_g1_i6 836 854 -;Gap=M19
scaffold77|size996369	est2genome	match_part	719663	719831	10135	+	.	ID=scaffold77|size996369:hsp:24379:3.12.0.7;Parent=scaffold77|size996369:hit:12618:3.12.0.7;Target=TRINITY_DN7183_c0_g1_i6 667 835 -;Gap=M169
scaffold77|size996369	est2genome	match_part	719946	720084	10135	+	.	ID=scaffold77|size996369:hsp:24380:3.12.0.7;Parent=scaffold77|size996369:hit:12618:3.12.0.7;Target=TRINITY_DN7183_c0_g1_i6 528 666 -;Gap=M139
scaffold77|size996369	est2genome	match_part	720171	720243	10135	+	.	ID=scaffold77|size996369:hsp:24381:3.12.0.7;Parent=scaffold77|size996369:hit:12618:3.12.0.7;Target=TRINITY_DN7183_c0_g1_i6 455 527 -;Gap=M73
scaffold77|size996369	est2genome	match_part	720338	720791	10135	+	.	ID=scaffold77|size996369:hsp:24382:3.12.0.7;Parent=scaffold77|size996369:hit:12618:3.12.0.7;Target=TRINITY_DN7183_c0_g1_i6 1 454 -;Gap=M454
scaffold77|size996369	est2genome	expressed_sequence_match	717953	720792	10503	+	.	ID=scaffold77|size996369:hit:12619:3.12.0.7;Name=TRINITY_DN14523_c0_g1_i10;score=10503
scaffold77|size996369	est2genome	match_part	717953	718644	10503	+	.	ID=scaffold77|size996369:hsp:24383:3.12.0.7;Parent=scaffold77|size996369:hit:12619:3.12.0.7;Target=TRINITY_DN14523_c0_g1_i10 1 692 +;Gap=M692
scaffold77|size996369	est2genome	match_part	718748	719196	10503	+	.	ID=scaffold77|size996369:hsp:24384:3.12.0.7;Parent=scaffold77|size996369:hit:12619:3.12.0.7;Target=TRINITY_DN14523_c0_g1_i10 693 1142 +;Gap=M449
scaffold77|size996369	est2genome	match_part	719310	719445	10503	+	.	ID=scaffold77|size996369:hsp:24385:3.12.0.7;Parent=scaffold77|size996369:hit:12619:3.12.0.7;Target=TRINITY_DN14523_c0_g1_i10 1143 1278 +;Gap=M136
scaffold77|size996369	est2genome	match_part	719537	719555	10503	+	.	ID=scaffold77|size996369:hsp:24386:3.12.0.7;Parent=scaffold77|size996369:hit:12619:3.12.0.7;Target=TRINITY_DN14523_c0_g1_i10 1279 1297 +;Gap=M19
scaffold77|size996369	est2genome	match_part	719663	719831	10503	+	.	ID=scaffold77|size996369:hsp:24387:3.12.0.7;Parent=scaffold77|size996369:hit:12619:3.12.0.7;Target=TRINITY_DN14523_c0_g1_i10 1298 1466 +;Gap=M169
scaffold77|size996369	est2genome	match_part	719946	720084	10503	+	.	ID=scaffold77|size996369:hsp:24388:3.12.0.7;Parent=scaffold77|size996369:hit:12619:3.12.0.7;Target=TRINITY_DN14523_c0_g1_i10 1467 1605 +;Gap=M139
scaffold77|size996369	est2genome	match_part	720171	720243	10503	+	.	ID=scaffold77|size996369:hsp:24389:3.12.0.7;Parent=scaffold77|size996369:hit:12619:3.12.0.7;Target=TRINITY_DN14523_c0_g1_i10 1606 1678 +;Gap=M73
scaffold77|size996369	est2genome	match_part	720338	720792	10503	+	.	ID=scaffold77|size996369:hsp:24390:3.12.0.7;Parent=scaffold77|size996369:hit:12619:3.12.0.7;Target=TRINITY_DN14523_c0_g1_i10 1679 2133 +;Gap=M455
scaffold77|size996369	est2genome	expressed_sequence_match	717953	720792	10451	+	.	ID=scaffold77|size996369:hit:12620:3.12.0.7;Name=TRINITY_DN14523_c0_g1_i11;score=10451
scaffold77|size996369	est2genome	match_part	717953	718644	10451	+	.	ID=scaffold77|size996369:hsp:24391:3.12.0.7;Parent=scaffold77|size996369:hit:12620:3.12.0.7;Target=TRINITY_DN14523_c0_g1_i11 1 692 +;Gap=M692
scaffold77|size996369	est2genome	match_part	718748	718825	10451	+	.	ID=scaffold77|size996369:hsp:24392:3.12.0.7;Parent=scaffold77|size996369:hit:12620:3.12.0.7;Target=TRINITY_DN14523_c0_g1_i11 693 770 +;Gap=M78
scaffold77|size996369	est2genome	match_part	718915	719196	10451	+	.	ID=scaffold77|size996369:hsp:24393:3.12.0.7;Parent=scaffold77|size996369:hit:12620:3.12.0.7;Target=TRINITY_DN14523_c0_g1_i11 771 1053 +;Gap=M282
scaffold77|size996369	est2genome	match_part	719310	719445	10451	+	.	ID=scaffold77|size996369:hsp:24394:3.12.0.7;Parent=scaffold77|size996369:hit:12620:3.12.0.7;Target=TRINITY_DN14523_c0_g1_i11 1054 1189 +;Gap=M136
scaffold77|size996369	est2genome	match_part	719537	719555	10451	+	.	ID=scaffold77|size996369:hsp:24395:3.12.0.7;Parent=scaffold77|size996369:hit:12620:3.12.0.7;Target=TRINITY_DN14523_c0_g1_i11 1190 1208 +;Gap=M19
scaffold77|size996369	est2genome	match_part	719759	719831	10451	+	.	ID=scaffold77|size996369:hsp:24396:3.12.0.7;Parent=scaffold77|size996369:hit:12620:3.12.0.7;Target=TRINITY_DN14523_c0_g1_i11 1209 1280 +;Gap=M73
scaffold77|size996369	est2genome	match_part	719946	720792	10451	+	.	ID=scaffold77|size996369:hsp:24397:3.12.0.7;Parent=scaffold77|size996369:hit:12620:3.12.0.7;Target=TRINITY_DN14523_c0_g1_i11 1281 2127 +;Gap=M847
scaffold77|size996369	est2genome	expressed_sequence_match	717937	720791	11055	+	.	ID=scaffold77|size996369:hit:12621:3.12.0.7;Name=TRINITY_DN7183_c0_g1_i7;score=11055
scaffold77|size996369	est2genome	match_part	717937	718644	11055	+	.	ID=scaffold77|size996369:hsp:24398:3.12.0.7;Parent=scaffold77|size996369:hit:12621:3.12.0.7;Target=TRINITY_DN7183_c0_g1_i7 1529 2236 -;Gap=M708
scaffold77|size996369	est2genome	match_part	718748	718825	11055	+	.	ID=scaffold77|size996369:hsp:24399:3.12.0.7;Parent=scaffold77|size996369:hit:12621:3.12.0.7;Target=TRINITY_DN7183_c0_g1_i7 1451 1528 -;Gap=M78
scaffold77|size996369	est2genome	match_part	718915	719196	11055	+	.	ID=scaffold77|size996369:hsp:24400:3.12.0.7;Parent=scaffold77|size996369:hit:12621:3.12.0.7;Target=TRINITY_DN7183_c0_g1_i7 1168 1450 -;Gap=M282
scaffold77|size996369	est2genome	match_part	719310	719555	11055	+	.	ID=scaffold77|size996369:hsp:24401:3.12.0.7;Parent=scaffold77|size996369:hit:12621:3.12.0.7;Target=TRINITY_DN7183_c0_g1_i7 922 1167 -;Gap=M246
scaffold77|size996369	est2genome	match_part	719663	719831	11055	+	.	ID=scaffold77|size996369:hsp:24402:3.12.0.7;Parent=scaffold77|size996369:hit:12621:3.12.0.7;Target=TRINITY_DN7183_c0_g1_i7 753 921 -;Gap=M169
scaffold77|size996369	est2genome	match_part	719946	720243	11055	+	.	ID=scaffold77|size996369:hsp:24403:3.12.0.7;Parent=scaffold77|size996369:hit:12621:3.12.0.7;Target=TRINITY_DN7183_c0_g1_i7 455 752 -;Gap=M298
scaffold77|size996369	est2genome	match_part	720338	720791	11055	+	.	ID=scaffold77|size996369:hsp:24404:3.12.0.7;Parent=scaffold77|size996369:hit:12621:3.12.0.7;Target=TRINITY_DN7183_c0_g1_i7 1 454 -;Gap=M454
scaffold77|size996369	est2genome	expressed_sequence_match	717937	720791	9281	+	.	ID=scaffold77|size996369:hit:12622:3.12.0.7;Name=TRINITY_DN7183_c0_g1_i9;score=9281
scaffold77|size996369	est2genome	match_part	717937	718033	9281	+	.	ID=scaffold77|size996369:hsp:24405:3.12.0.7;Parent=scaffold77|size996369:hit:12622:3.12.0.7;Target=TRINITY_DN7183_c0_g1_i9 1796 1892 -;Gap=M97
scaffold77|size996369	est2genome	match_part	718287	718644	9281	+	.	ID=scaffold77|size996369:hsp:24406:3.12.0.7;Parent=scaffold77|size996369:hit:12622:3.12.0.7;Target=TRINITY_DN7183_c0_g1_i9 1438 1795 -;Gap=M358
scaffold77|size996369	est2genome	match_part	718748	718825	9281	+	.	ID=scaffold77|size996369:hsp:24407:3.12.0.7;Parent=scaffold77|size996369:hit:12622:3.12.0.7;Target=TRINITY_DN7183_c0_g1_i9 1360 1437 -;Gap=M78
scaffold77|size996369	est2genome	match_part	718915	719196	9281	+	.	ID=scaffold77|size996369:hsp:24408:3.12.0.7;Parent=scaffold77|size996369:hit:12622:3.12.0.7;Target=TRINITY_DN7183_c0_g1_i9 1077 1359 -;Gap=M282
scaffold77|size996369	est2genome	match_part	719310	719445	9281	+	.	ID=scaffold77|size996369:hsp:24409:3.12.0.7;Parent=scaffold77|size996369:hit:12622:3.12.0.7;Target=TRINITY_DN7183_c0_g1_i9 941 1076 -;Gap=M136
scaffold77|size996369	est2genome	match_part	719537	719555	9281	+	.	ID=scaffold77|size996369:hsp:24410:3.12.0.7;Parent=scaffold77|size996369:hit:12622:3.12.0.7;Target=TRINITY_DN7183_c0_g1_i9 922 940 -;Gap=M19
scaffold77|size996369	est2genome	match_part	719663	719831	9281	+	.	ID=scaffold77|size996369:hsp:24411:3.12.0.7;Parent=scaffold77|size996369:hit:12622:3.12.0.7;Target=TRINITY_DN7183_c0_g1_i9 753 921 -;Gap=M169
scaffold77|size996369	est2genome	match_part	719946	720243	9281	+	.	ID=scaffold77|size996369:hsp:24412:3.12.0.7;Parent=scaffold77|size996369:hit:12622:3.12.0.7;Target=TRINITY_DN7183_c0_g1_i9 455 752 -;Gap=M298
scaffold77|size996369	est2genome	match_part	720338	720791	9281	+	.	ID=scaffold77|size996369:hsp:24413:3.12.0.7;Parent=scaffold77|size996369:hit:12622:3.12.0.7;Target=TRINITY_DN7183_c0_g1_i9 1 454 -;Gap=M454
scaffold77|size996369	est2genome	expressed_sequence_match	717937	720791	10577	+	.	ID=scaffold77|size996369:hit:12623:3.12.0.7;Name=TRINITY_DN7183_c0_g1_i10;score=10577
scaffold77|size996369	est2genome	match_part	717937	718644	10577	+	.	ID=scaffold77|size996369:hsp:24414:3.12.0.7;Parent=scaffold77|size996369:hit:12623:3.12.0.7;Target=TRINITY_DN7183_c0_g1_i10 1438 2145 -;Gap=M708
scaffold77|size996369	est2genome	match_part	718748	718825	10577	+	.	ID=scaffold77|size996369:hsp:24415:3.12.0.7;Parent=scaffold77|size996369:hit:12623:3.12.0.7;Target=TRINITY_DN7183_c0_g1_i10 1360 1437 -;Gap=M78
scaffold77|size996369	est2genome	match_part	718915	719196	10577	+	.	ID=scaffold77|size996369:hsp:24416:3.12.0.7;Parent=scaffold77|size996369:hit:12623:3.12.0.7;Target=TRINITY_DN7183_c0_g1_i10 1077 1359 -;Gap=M282
scaffold77|size996369	est2genome	match_part	719310	719445	10577	+	.	ID=scaffold77|size996369:hsp:24417:3.12.0.7;Parent=scaffold77|size996369:hit:12623:3.12.0.7;Target=TRINITY_DN7183_c0_g1_i10 941 1076 -;Gap=M136
scaffold77|size996369	est2genome	match_part	719537	719555	10577	+	.	ID=scaffold77|size996369:hsp:24418:3.12.0.7;Parent=scaffold77|size996369:hit:12623:3.12.0.7;Target=TRINITY_DN7183_c0_g1_i10 922 940 -;Gap=M19
scaffold77|size996369	est2genome	match_part	719663	719831	10577	+	.	ID=scaffold77|size996369:hsp:24419:3.12.0.7;Parent=scaffold77|size996369:hit:12623:3.12.0.7;Target=TRINITY_DN7183_c0_g1_i10 753 921 -;Gap=M169
scaffold77|size996369	est2genome	match_part	719946	720243	10577	+	.	ID=scaffold77|size996369:hsp:24420:3.12.0.7;Parent=scaffold77|size996369:hit:12623:3.12.0.7;Target=TRINITY_DN7183_c0_g1_i10 455 752 -;Gap=M298
scaffold77|size996369	est2genome	match_part	720338	720791	10577	+	.	ID=scaffold77|size996369:hsp:24421:3.12.0.7;Parent=scaffold77|size996369:hit:12623:3.12.0.7;Target=TRINITY_DN7183_c0_g1_i10 1 454 -;Gap=M454
scaffold77|size996369	est2genome	expressed_sequence_match	717937	720791	9615	+	.	ID=scaffold77|size996369:hit:12624:3.12.0.7;Name=TRINITY_DN7183_c0_g1_i11;score=9615
scaffold77|size996369	est2genome	match_part	717937	718644	9615	+	.	ID=scaffold77|size996369:hsp:24422:3.12.0.7;Parent=scaffold77|size996369:hit:12624:3.12.0.7;Target=TRINITY_DN7183_c0_g1_i11 1255 1962 -;Gap=M708
scaffold77|size996369	est2genome	match_part	718748	718825	9615	+	.	ID=scaffold77|size996369:hsp:24423:3.12.0.7;Parent=scaffold77|size996369:hit:12624:3.12.0.7;Target=TRINITY_DN7183_c0_g1_i11 1177 1254 -;Gap=M78
scaffold77|size996369	est2genome	match_part	718915	719196	9615	+	.	ID=scaffold77|size996369:hsp:24424:3.12.0.7;Parent=scaffold77|size996369:hit:12624:3.12.0.7;Target=TRINITY_DN7183_c0_g1_i11 894 1176 -;Gap=M282
scaffold77|size996369	est2genome	match_part	719310	719445	9615	+	.	ID=scaffold77|size996369:hsp:24425:3.12.0.7;Parent=scaffold77|size996369:hit:12624:3.12.0.7;Target=TRINITY_DN7183_c0_g1_i11 758 893 -;Gap=M136
scaffold77|size996369	est2genome	match_part	719537	719555	9615	+	.	ID=scaffold77|size996369:hsp:24426:3.12.0.7;Parent=scaffold77|size996369:hit:12624:3.12.0.7;Target=TRINITY_DN7183_c0_g1_i11 739 757 -;Gap=M19
scaffold77|size996369	est2genome	match_part	719759	719831	9615	+	.	ID=scaffold77|size996369:hsp:24427:3.12.0.7;Parent=scaffold77|size996369:hit:12624:3.12.0.7;Target=TRINITY_DN7183_c0_g1_i11 667 738 -;Gap=M73
scaffold77|size996369	est2genome	match_part	719946	720084	9615	+	.	ID=scaffold77|size996369:hsp:24428:3.12.0.7;Parent=scaffold77|size996369:hit:12624:3.12.0.7;Target=TRINITY_DN7183_c0_g1_i11 528 666 -;Gap=M139
scaffold77|size996369	est2genome	match_part	720171	720243	9615	+	.	ID=scaffold77|size996369:hsp:24429:3.12.0.7;Parent=scaffold77|size996369:hit:12624:3.12.0.7;Target=TRINITY_DN7183_c0_g1_i11 455 527 -;Gap=M73
scaffold77|size996369	est2genome	match_part	720338	720791	9615	+	.	ID=scaffold77|size996369:hsp:24430:3.12.0.7;Parent=scaffold77|size996369:hit:12624:3.12.0.7;Target=TRINITY_DN7183_c0_g1_i11 1 454 -;Gap=M454
scaffold77|size996369	est2genome	expressed_sequence_match	717953	720792	11073	+	.	ID=scaffold77|size996369:hit:12625:3.12.0.7;Name=TRINITY_DN14523_c0_g1_i1;score=11073
scaffold77|size996369	est2genome	match_part	717953	718644	11073	+	.	ID=scaffold77|size996369:hsp:24431:3.12.0.7;Parent=scaffold77|size996369:hit:12625:3.12.0.7;Target=TRINITY_DN14523_c0_g1_i1 1 692 +;Gap=M692
scaffold77|size996369	est2genome	match_part	718748	718825	11073	+	.	ID=scaffold77|size996369:hsp:24432:3.12.0.7;Parent=scaffold77|size996369:hit:12625:3.12.0.7;Target=TRINITY_DN14523_c0_g1_i1 693 770 +;Gap=M78
scaffold77|size996369	est2genome	match_part	718915	719196	11073	+	.	ID=scaffold77|size996369:hsp:24433:3.12.0.7;Parent=scaffold77|size996369:hit:12625:3.12.0.7;Target=TRINITY_DN14523_c0_g1_i1 771 1053 +;Gap=M282
scaffold77|size996369	est2genome	match_part	719310	719831	11073	+	.	ID=scaffold77|size996369:hsp:24434:3.12.0.7;Parent=scaffold77|size996369:hit:12625:3.12.0.7;Target=TRINITY_DN14523_c0_g1_i1 1054 1575 +;Gap=M522
scaffold77|size996369	est2genome	match_part	719946	720084	11073	+	.	ID=scaffold77|size996369:hsp:24435:3.12.0.7;Parent=scaffold77|size996369:hit:12625:3.12.0.7;Target=TRINITY_DN14523_c0_g1_i1 1576 1714 +;Gap=M139
scaffold77|size996369	est2genome	match_part	720171	720243	11073	+	.	ID=scaffold77|size996369:hsp:24436:3.12.0.7;Parent=scaffold77|size996369:hit:12625:3.12.0.7;Target=TRINITY_DN14523_c0_g1_i1 1715 1787 +;Gap=M73
scaffold77|size996369	est2genome	match_part	720338	720792	11073	+	.	ID=scaffold77|size996369:hsp:24437:3.12.0.7;Parent=scaffold77|size996369:hit:12625:3.12.0.7;Target=TRINITY_DN14523_c0_g1_i1 1788 2242 +;Gap=M455
scaffold77|size996369	est2genome	expressed_sequence_match	717953	720792	10529	+	.	ID=scaffold77|size996369:hit:12626:3.12.0.7;Name=TRINITY_DN14523_c0_g1_i2;score=10529
scaffold77|size996369	est2genome	match_part	717953	718644	10529	+	.	ID=scaffold77|size996369:hsp:24438:3.12.0.7;Parent=scaffold77|size996369:hit:12626:3.12.0.7;Target=TRINITY_DN14523_c0_g1_i2 1 692 +;Gap=M692
scaffold77|size996369	est2genome	match_part	718748	718825	10529	+	.	ID=scaffold77|size996369:hsp:24439:3.12.0.7;Parent=scaffold77|size996369:hit:12626:3.12.0.7;Target=TRINITY_DN14523_c0_g1_i2 693 770 +;Gap=M78
scaffold77|size996369	est2genome	match_part	718915	719196	10529	+	.	ID=scaffold77|size996369:hsp:24440:3.12.0.7;Parent=scaffold77|size996369:hit:12626:3.12.0.7;Target=TRINITY_DN14523_c0_g1_i2 771 1053 +;Gap=M282
scaffold77|size996369	est2genome	match_part	719310	719445	10529	+	.	ID=scaffold77|size996369:hsp:24441:3.12.0.7;Parent=scaffold77|size996369:hit:12626:3.12.0.7;Target=TRINITY_DN14523_c0_g1_i2 1054 1189 +;Gap=M136
scaffold77|size996369	est2genome	match_part	719537	719555	10529	+	.	ID=scaffold77|size996369:hsp:24442:3.12.0.7;Parent=scaffold77|size996369:hit:12626:3.12.0.7;Target=TRINITY_DN14523_c0_g1_i2 1190 1208 +;Gap=M19
scaffold77|size996369	est2genome	match_part	719663	719831	10529	+	.	ID=scaffold77|size996369:hsp:24443:3.12.0.7;Parent=scaffold77|size996369:hit:12626:3.12.0.7;Target=TRINITY_DN14523_c0_g1_i2 1209 1377 +;Gap=M169
scaffold77|size996369	est2genome	match_part	719946	720084	10529	+	.	ID=scaffold77|size996369:hsp:24444:3.12.0.7;Parent=scaffold77|size996369:hit:12626:3.12.0.7;Target=TRINITY_DN14523_c0_g1_i2 1378 1516 +;Gap=M139
scaffold77|size996369	est2genome	match_part	720171	720792	10529	+	.	ID=scaffold77|size996369:hsp:24445:3.12.0.7;Parent=scaffold77|size996369:hit:12626:3.12.0.7;Target=TRINITY_DN14523_c0_g1_i2 1517 2138 +;Gap=M622
scaffold77|size996369	est2genome	expressed_sequence_match	717937	720791	8679	+	.	ID=scaffold77|size996369:hit:12627:3.12.0.7;Name=TRINITY_DN7183_c0_g1_i1;score=8679
scaffold77|size996369	est2genome	match_part	717937	718033	8679	+	.	ID=scaffold77|size996369:hsp:24446:3.12.0.7;Parent=scaffold77|size996369:hit:12627:3.12.0.7;Target=TRINITY_DN7183_c0_g1_i1 1677 1773 -;Gap=M97
scaffold77|size996369	est2genome	match_part	718320	718644	8679	+	.	ID=scaffold77|size996369:hsp:24447:3.12.0.7;Parent=scaffold77|size996369:hit:12627:3.12.0.7;Target=TRINITY_DN7183_c0_g1_i1 1352 1676 -;Gap=M325
scaffold77|size996369	est2genome	match_part	718748	718825	8679	+	.	ID=scaffold77|size996369:hsp:24448:3.12.0.7;Parent=scaffold77|size996369:hit:12627:3.12.0.7;Target=TRINITY_DN7183_c0_g1_i1 1274 1351 -;Gap=M78
scaffold77|size996369	est2genome	match_part	718915	719196	8679	+	.	ID=scaffold77|size996369:hsp:24449:3.12.0.7;Parent=scaffold77|size996369:hit:12627:3.12.0.7;Target=TRINITY_DN7183_c0_g1_i1 991 1273 -;Gap=M282
scaffold77|size996369	est2genome	match_part	719310	719445	8679	+	.	ID=scaffold77|size996369:hsp:24450:3.12.0.7;Parent=scaffold77|size996369:hit:12627:3.12.0.7;Target=TRINITY_DN7183_c0_g1_i1 855 990 -;Gap=M136
scaffold77|size996369	est2genome	match_part	719537	719555	8679	+	.	ID=scaffold77|size996369:hsp:24451:3.12.0.7;Parent=scaffold77|size996369:hit:12627:3.12.0.7;Target=TRINITY_DN7183_c0_g1_i1 836 854 -;Gap=M19
scaffold77|size996369	est2genome	match_part	719663	719831	8679	+	.	ID=scaffold77|size996369:hsp:24452:3.12.0.7;Parent=scaffold77|size996369:hit:12627:3.12.0.7;Target=TRINITY_DN7183_c0_g1_i1 667 835 -;Gap=M169
scaffold77|size996369	est2genome	match_part	719946	720084	8679	+	.	ID=scaffold77|size996369:hsp:24453:3.12.0.7;Parent=scaffold77|size996369:hit:12627:3.12.0.7;Target=TRINITY_DN7183_c0_g1_i1 528 666 -;Gap=M139
scaffold77|size996369	est2genome	match_part	720171	720243	8679	+	.	ID=scaffold77|size996369:hsp:24454:3.12.0.7;Parent=scaffold77|size996369:hit:12627:3.12.0.7;Target=TRINITY_DN7183_c0_g1_i1 455 527 -;Gap=M73
scaffold77|size996369	est2genome	match_part	720338	720791	8679	+	.	ID=scaffold77|size996369:hsp:24455:3.12.0.7;Parent=scaffold77|size996369:hit:12627:3.12.0.7;Target=TRINITY_DN7183_c0_g1_i1 1 454 -;Gap=M454
scaffold77|size996369	est2genome	expressed_sequence_match	717953	720792	11449	+	.	ID=scaffold77|size996369:hit:12628:3.12.0.7;Name=TRINITY_DN14523_c0_g1_i5;score=11449
scaffold77|size996369	est2genome	match_part	717953	718644	11449	+	.	ID=scaffold77|size996369:hsp:24456:3.12.0.7;Parent=scaffold77|size996369:hit:12628:3.12.0.7;Target=TRINITY_DN14523_c0_g1_i5 1 692 +;Gap=M692
scaffold77|size996369	est2genome	match_part	718748	718825	11449	+	.	ID=scaffold77|size996369:hsp:24457:3.12.0.7;Parent=scaffold77|size996369:hit:12628:3.12.0.7;Target=TRINITY_DN14523_c0_g1_i5 693 770 +;Gap=M78
scaffold77|size996369	est2genome	match_part	718915	719196	11449	+	.	ID=scaffold77|size996369:hsp:24458:3.12.0.7;Parent=scaffold77|size996369:hit:12628:3.12.0.7;Target=TRINITY_DN14523_c0_g1_i5 771 1053 +;Gap=M282
scaffold77|size996369	est2genome	match_part	719310	719555	11449	+	.	ID=scaffold77|size996369:hsp:24459:3.12.0.7;Parent=scaffold77|size996369:hit:12628:3.12.0.7;Target=TRINITY_DN14523_c0_g1_i5 1054 1299 +;Gap=M246
scaffold77|size996369	est2genome	match_part	719663	719831	11449	+	.	ID=scaffold77|size996369:hsp:24460:3.12.0.7;Parent=scaffold77|size996369:hit:12628:3.12.0.7;Target=TRINITY_DN14523_c0_g1_i5 1300 1468 +;Gap=M169
scaffold77|size996369	est2genome	match_part	719946	720792	11449	+	.	ID=scaffold77|size996369:hsp:24461:3.12.0.7;Parent=scaffold77|size996369:hit:12628:3.12.0.7;Target=TRINITY_DN14523_c0_g1_i5 1469 2315 +;Gap=M847
scaffold77|size996369	est2genome	expressed_sequence_match	717937	720791	9121	+	.	ID=scaffold77|size996369:hit:12629:3.12.0.7;Name=TRINITY_DN7183_c0_g1_i2;score=9121
scaffold77|size996369	est2genome	match_part	717937	718033	9121	+	.	ID=scaffold77|size996369:hsp:24462:3.12.0.7;Parent=scaffold77|size996369:hit:12629:3.12.0.7;Target=TRINITY_DN7183_c0_g1_i2 1763 1859 -;Gap=M97
scaffold77|size996369	est2genome	match_part	718320	718644	9121	+	.	ID=scaffold77|size996369:hsp:24463:3.12.0.7;Parent=scaffold77|size996369:hit:12629:3.12.0.7;Target=TRINITY_DN7183_c0_g1_i2 1438 1762 -;Gap=M325
scaffold77|size996369	est2genome	match_part	718748	718825	9121	+	.	ID=scaffold77|size996369:hsp:24464:3.12.0.7;Parent=scaffold77|size996369:hit:12629:3.12.0.7;Target=TRINITY_DN7183_c0_g1_i2 1360 1437 -;Gap=M78
scaffold77|size996369	est2genome	match_part	718915	719196	9121	+	.	ID=scaffold77|size996369:hsp:24465:3.12.0.7;Parent=scaffold77|size996369:hit:12629:3.12.0.7;Target=TRINITY_DN7183_c0_g1_i2 1077 1359 -;Gap=M282
scaffold77|size996369	est2genome	match_part	719310	719445	9121	+	.	ID=scaffold77|size996369:hsp:24466:3.12.0.7;Parent=scaffold77|size996369:hit:12629:3.12.0.7;Target=TRINITY_DN7183_c0_g1_i2 941 1076 -;Gap=M136
scaffold77|size996369	est2genome	match_part	719537	719555	9121	+	.	ID=scaffold77|size996369:hsp:24467:3.12.0.7;Parent=scaffold77|size996369:hit:12629:3.12.0.7;Target=TRINITY_DN7183_c0_g1_i2 922 940 -;Gap=M19
scaffold77|size996369	est2genome	match_part	719663	719831	9121	+	.	ID=scaffold77|size996369:hsp:24468:3.12.0.7;Parent=scaffold77|size996369:hit:12629:3.12.0.7;Target=TRINITY_DN7183_c0_g1_i2 753 921 -;Gap=M169
scaffold77|size996369	est2genome	match_part	719946	720243	9121	+	.	ID=scaffold77|size996369:hsp:24469:3.12.0.7;Parent=scaffold77|size996369:hit:12629:3.12.0.7;Target=TRINITY_DN7183_c0_g1_i2 455 752 -;Gap=M298
scaffold77|size996369	est2genome	match_part	720338	720791	9121	+	.	ID=scaffold77|size996369:hsp:24470:3.12.0.7;Parent=scaffold77|size996369:hit:12629:3.12.0.7;Target=TRINITY_DN7183_c0_g1_i2 1 454 -;Gap=M454
scaffold77|size996369	est2genome	expressed_sequence_match	723745	723955	1046	+	.	ID=scaffold77|size996369:hit:12630:3.12.0.7;Name=TRINITY_DN23119_c0_g1_i1;score=1046
scaffold77|size996369	est2genome	match_part	723745	723955	1046	+	.	ID=scaffold77|size996369:hsp:24471:3.12.0.7;Parent=scaffold77|size996369:hit:12630:3.12.0.7;Target=TRINITY_DN23119_c0_g1_i1 1 211 +;Gap=M211
scaffold77|size996369	est2genome	expressed_sequence_match	724428	726201	7391	-	.	ID=scaffold77|size996369:hit:12631:3.12.0.7;Name=TRINITY_DN13550_c0_g1_i1;score=7391
scaffold77|size996369	est2genome	match_part	725705	726201	7391	-	.	ID=scaffold77|size996369:hsp:24472:3.12.0.7;Parent=scaffold77|size996369:hit:12631:3.12.0.7;Target=TRINITY_DN13550_c0_g1_i1 1 493 +;Gap=M497
scaffold77|size996369	est2genome	match_part	725356	725587	7391	-	.	ID=scaffold77|size996369:hsp:24473:3.12.0.7;Parent=scaffold77|size996369:hit:12631:3.12.0.7;Target=TRINITY_DN13550_c0_g1_i1 494 725 +;Gap=M232
scaffold77|size996369	est2genome	match_part	724428	725230	7391	-	.	ID=scaffold77|size996369:hsp:24474:3.12.0.7;Parent=scaffold77|size996369:hit:12631:3.12.0.7;Target=TRINITY_DN13550_c0_g1_i1 726 1525 +;Gap=M803
scaffold77|size996369	est2genome	expressed_sequence_match	724428	725589	5623	-	.	ID=scaffold77|size996369:hit:12632:3.12.0.7;Name=TRINITY_DN13550_c0_g1_i2;score=5623
scaffold77|size996369	est2genome	match_part	724428	725589	5623	-	.	ID=scaffold77|size996369:hsp:24475:3.12.0.7;Parent=scaffold77|size996369:hit:12632:3.12.0.7;Target=TRINITY_DN13550_c0_g1_i2 1 1159 +;Gap=M1162
scaffold77|size996369	est2genome	expressed_sequence_match	724428	726201	6894	-	.	ID=scaffold77|size996369:hit:12633:3.12.0.7;Name=TRINITY_DN13550_c0_g1_i3;score=6894
scaffold77|size996369	est2genome	match_part	726151	726201	6894	-	.	ID=scaffold77|size996369:hsp:24476:3.12.0.7;Parent=scaffold77|size996369:hit:12633:3.12.0.7;Target=TRINITY_DN13550_c0_g1_i3 1 51 +;Gap=M51
scaffold77|size996369	est2genome	match_part	725705	726048	6894	-	.	ID=scaffold77|size996369:hsp:24477:3.12.0.7;Parent=scaffold77|size996369:hit:12633:3.12.0.7;Target=TRINITY_DN13550_c0_g1_i3 52 395 +;Gap=M344
scaffold77|size996369	est2genome	match_part	725356	725587	6894	-	.	ID=scaffold77|size996369:hsp:24478:3.12.0.7;Parent=scaffold77|size996369:hit:12633:3.12.0.7;Target=TRINITY_DN13550_c0_g1_i3 396 627 +;Gap=M232
scaffold77|size996369	est2genome	match_part	724428	725230	6894	-	.	ID=scaffold77|size996369:hsp:24479:3.12.0.7;Parent=scaffold77|size996369:hit:12633:3.12.0.7;Target=TRINITY_DN13550_c0_g1_i3 628 1427 +;Gap=M803
scaffold77|size996369	est2genome	expressed_sequence_match	724428	726201	7977	-	.	ID=scaffold77|size996369:hit:12634:3.12.0.7;Name=TRINITY_DN13550_c0_g1_i4;score=7977
scaffold77|size996369	est2genome	match_part	725356	726201	7977	-	.	ID=scaffold77|size996369:hsp:24480:3.12.0.7;Parent=scaffold77|size996369:hit:12634:3.12.0.7;Target=TRINITY_DN13550_c0_g1_i4 1 842 +;Gap=M846
scaffold77|size996369	est2genome	match_part	724428	725230	7977	-	.	ID=scaffold77|size996369:hsp:24481:3.12.0.7;Parent=scaffold77|size996369:hit:12634:3.12.0.7;Target=TRINITY_DN13550_c0_g1_i4 843 1642 +;Gap=M803
scaffold77|size996369	est2genome	expressed_sequence_match	724461	726217	7466	-	.	ID=scaffold77|size996369:hit:12635:3.12.0.7;Name=TRINITY_DN5942_c0_g1_i1;score=7466
scaffold77|size996369	est2genome	match_part	725705	726217	7466	-	.	ID=scaffold77|size996369:hsp:24482:3.12.0.7;Parent=scaffold77|size996369:hit:12635:3.12.0.7;Target=TRINITY_DN5942_c0_g1_i1 1007 1515 -;Gap=M513
scaffold77|size996369	est2genome	match_part	725356	725587	7466	-	.	ID=scaffold77|size996369:hsp:24483:3.12.0.7;Parent=scaffold77|size996369:hit:12635:3.12.0.7;Target=TRINITY_DN5942_c0_g1_i1 775 1006 -;Gap=M232
scaffold77|size996369	est2genome	match_part	724461	725230	7466	-	.	ID=scaffold77|size996369:hsp:24484:3.12.0.7;Parent=scaffold77|size996369:hit:12635:3.12.0.7;Target=TRINITY_DN5942_c0_g1_i1 5 774 -;Gap=M770
scaffold77|size996369	est2genome	expressed_sequence_match	733224	735307	9971	+	.	ID=scaffold77|size996369:hit:12636:3.12.0.7;Name=TRINITY_DN17386_c0_g1_i3;score=9971
scaffold77|size996369	est2genome	match_part	733224	735307	9971	+	.	ID=scaffold77|size996369:hsp:24485:3.12.0.7;Parent=scaffold77|size996369:hit:12636:3.12.0.7;Target=TRINITY_DN17386_c0_g1_i3 1 2094 +;Gap=M2084
scaffold77|size996369	est2genome	expressed_sequence_match	732946	735246	9919	+	.	ID=scaffold77|size996369:hit:12637:3.12.0.7;Name=TRINITY_DN9203_c0_g1_i1;score=9919
scaffold77|size996369	est2genome	match_part	732946	733124	9919	+	.	ID=scaffold77|size996369:hsp:24486:3.12.0.7;Parent=scaffold77|size996369:hit:12637:3.12.0.7;Target=TRINITY_DN9203_c0_g1_i1 1 189 +;Gap=M179
scaffold77|size996369	est2genome	match_part	733208	734123	9919	+	.	ID=scaffold77|size996369:hsp:24487:3.12.0.7;Parent=scaffold77|size996369:hit:12637:3.12.0.7;Target=TRINITY_DN9203_c0_g1_i1 190 1123 +;Gap=M916
scaffold77|size996369	est2genome	match_part	734255	735246	9919	+	.	ID=scaffold77|size996369:hsp:24488:3.12.0.7;Parent=scaffold77|size996369:hit:12637:3.12.0.7;Target=TRINITY_DN9203_c0_g1_i1 1124 2116 +;Gap=M992
scaffold77|size996369	est2genome	expressed_sequence_match	731109	731507	1986	+	.	ID=scaffold77|size996369:hit:12638:3.12.0.7;Name=TRINITY_DN5553_c0_g1_i1;score=1986
scaffold77|size996369	est2genome	match_part	731109	731507	1986	+	.	ID=scaffold77|size996369:hsp:24489:3.12.0.7;Parent=scaffold77|size996369:hit:12638:3.12.0.7;Target=TRINITY_DN5553_c0_g1_i1 1 399 -;Gap=M399
scaffold77|size996369	est2genome	expressed_sequence_match	733224	735307	9665	+	.	ID=scaffold77|size996369:hit:12639:3.12.0.7;Name=TRINITY_DN17386_c0_g1_i4;score=9665
scaffold77|size996369	est2genome	match_part	733224	734123	9665	+	.	ID=scaffold77|size996369:hsp:24490:3.12.0.7;Parent=scaffold77|size996369:hit:12639:3.12.0.7;Target=TRINITY_DN17386_c0_g1_i4 1 906 +;Gap=M900
scaffold77|size996369	est2genome	match_part	734255	735307	9665	+	.	ID=scaffold77|size996369:hsp:24491:3.12.0.7;Parent=scaffold77|size996369:hit:12639:3.12.0.7;Target=TRINITY_DN17386_c0_g1_i4 907 1960 +;Gap=M1053
scaffold77|size996369	est2genome	expressed_sequence_match	732946	735246	9918	+	.	ID=scaffold77|size996369:hit:12640:3.12.0.7;Name=TRINITY_DN9203_c0_g1_i2;score=9918
scaffold77|size996369	est2genome	match_part	732946	733124	9918	+	.	ID=scaffold77|size996369:hsp:24492:3.12.0.7;Parent=scaffold77|size996369:hit:12640:3.12.0.7;Target=TRINITY_DN9203_c0_g1_i2 1 189 +;Gap=M179
scaffold77|size996369	est2genome	match_part	733208	734123	9918	+	.	ID=scaffold77|size996369:hsp:24493:3.12.0.7;Parent=scaffold77|size996369:hit:12640:3.12.0.7;Target=TRINITY_DN9203_c0_g1_i2 190 1114 +;Gap=M916
scaffold77|size996369	est2genome	match_part	734255	735246	9918	+	.	ID=scaffold77|size996369:hsp:24494:3.12.0.7;Parent=scaffold77|size996369:hit:12640:3.12.0.7;Target=TRINITY_DN9203_c0_g1_i2 1115 2107 +;Gap=M992
scaffold77|size996369	est2genome	expressed_sequence_match	731923	732747	3938	+	.	ID=scaffold77|size996369:hit:12641:3.12.0.7;Name=TRINITY_DN7365_c0_g1_i1;score=3938
scaffold77|size996369	est2genome	match_part	731923	732747	3938	+	.	ID=scaffold77|size996369:hsp:24495:3.12.0.7;Parent=scaffold77|size996369:hit:12641:3.12.0.7;Target=TRINITY_DN7365_c0_g1_i1 1 829 +;Gap=M825
scaffold77|size996369	est2genome	expressed_sequence_match	731923	732927	4156	+	.	ID=scaffold77|size996369:hit:12642:3.12.0.7;Name=TRINITY_DN7365_c0_g1_i2;score=4156
scaffold77|size996369	est2genome	match_part	731923	732392	4156	+	.	ID=scaffold77|size996369:hsp:24496:3.12.0.7;Parent=scaffold77|size996369:hit:12642:3.12.0.7;Target=TRINITY_DN7365_c0_g1_i2 1 464 +;Gap=M470
scaffold77|size996369	est2genome	match_part	732481	732927	4156	+	.	ID=scaffold77|size996369:hsp:24497:3.12.0.7;Parent=scaffold77|size996369:hit:12642:3.12.0.7;Target=TRINITY_DN7365_c0_g1_i2 465 909 +;Gap=M447
scaffold77|size996369	est2genome	expressed_sequence_match	731923	732747	3152	+	.	ID=scaffold77|size996369:hit:12643:3.12.0.7;Name=TRINITY_DN7365_c0_g1_i3;score=3152
scaffold77|size996369	est2genome	match_part	731923	732392	3152	+	.	ID=scaffold77|size996369:hsp:24498:3.12.0.7;Parent=scaffold77|size996369:hit:12643:3.12.0.7;Target=TRINITY_DN7365_c0_g1_i3 1 464 +;Gap=M470
scaffold77|size996369	est2genome	match_part	732481	732747	3152	+	.	ID=scaffold77|size996369:hsp:24499:3.12.0.7;Parent=scaffold77|size996369:hit:12643:3.12.0.7;Target=TRINITY_DN7365_c0_g1_i3 465 735 +;Gap=M267
scaffold77|size996369	est2genome	expressed_sequence_match	731923	732927	4942	+	.	ID=scaffold77|size996369:hit:12644:3.12.0.7;Name=TRINITY_DN7365_c0_g1_i4;score=4942
scaffold77|size996369	est2genome	match_part	731923	732927	4942	+	.	ID=scaffold77|size996369:hsp:24500:3.12.0.7;Parent=scaffold77|size996369:hit:12644:3.12.0.7;Target=TRINITY_DN7365_c0_g1_i4 1 1003 +;Gap=M1005
scaffold77|size996369	est2genome	expressed_sequence_match	731846	733260	5859	-	.	ID=scaffold77|size996369:hit:12645:3.12.0.7;Name=TRINITY_DN17909_c1_g2_i2;score=5859
scaffold77|size996369	est2genome	match_part	733208	733260	5859	-	.	ID=scaffold77|size996369:hsp:24501:3.12.0.7;Parent=scaffold77|size996369:hit:12645:3.12.0.7;Target=TRINITY_DN17909_c1_g2_i2 1 53 +;Gap=M53
scaffold77|size996369	est2genome	match_part	732433	733147	5859	-	.	ID=scaffold77|size996369:hsp:24502:3.12.0.7;Parent=scaffold77|size996369:hit:12645:3.12.0.7;Target=TRINITY_DN17909_c1_g2_i2 54 782 +;Gap=M715
scaffold77|size996369	est2genome	match_part	731846	732309	5859	-	.	ID=scaffold77|size996369:hsp:24503:3.12.0.7;Parent=scaffold77|size996369:hit:12645:3.12.0.7;Target=TRINITY_DN17909_c1_g2_i2 783 1257 +;Gap=M464
scaffold77|size996369	est2genome	expressed_sequence_match	728162	731884	17472	+	.	ID=scaffold77|size996369:hit:12646:3.12.0.7;Name=TRINITY_DN6932_c0_g1_i1;score=17472
scaffold77|size996369	est2genome	match_part	728162	730348	17472	+	.	ID=scaffold77|size996369:hsp:24504:3.12.0.7;Parent=scaffold77|size996369:hit:12646:3.12.0.7;Target=TRINITY_DN6932_c0_g1_i1 1340 3526 -;Gap=M2187
scaffold77|size996369	est2genome	match_part	730453	731148	17472	+	.	ID=scaffold77|size996369:hsp:24505:3.12.0.7;Parent=scaffold77|size996369:hit:12646:3.12.0.7;Target=TRINITY_DN6932_c0_g1_i1 644 1339 -;Gap=M696
scaffold77|size996369	est2genome	match_part	731243	731884	17472	+	.	ID=scaffold77|size996369:hsp:24506:3.12.0.7;Parent=scaffold77|size996369:hit:12646:3.12.0.7;Target=TRINITY_DN6932_c0_g1_i1 1 643 -;Gap=M642
scaffold77|size996369	est2genome	expressed_sequence_match	727756	729520	6221	-	.	ID=scaffold77|size996369:hit:12647:3.12.0.7;Name=TRINITY_DN16429_c0_g1_i2;score=6221
scaffold77|size996369	est2genome	match_part	728298	729520	6221	-	.	ID=scaffold77|size996369:hsp:24507:3.12.0.7;Parent=scaffold77|size996369:hit:12647:3.12.0.7;Target=TRINITY_DN16429_c0_g1_i2 1 1222 +;Gap=M1223
scaffold77|size996369	est2genome	match_part	727756	727798	6221	-	.	ID=scaffold77|size996369:hsp:24508:3.12.0.7;Parent=scaffold77|size996369:hit:12647:3.12.0.7;Target=TRINITY_DN16429_c0_g1_i2 1223 1265 +;Gap=M43
scaffold77|size996369	est2genome	expressed_sequence_match	731846	733260	6005	-	.	ID=scaffold77|size996369:hit:12648:3.12.0.7;Name=TRINITY_DN17909_c1_g2_i4;score=6005
scaffold77|size996369	est2genome	match_part	733208	733260	6005	-	.	ID=scaffold77|size996369:hsp:24509:3.12.0.7;Parent=scaffold77|size996369:hit:12648:3.12.0.7;Target=TRINITY_DN17909_c1_g2_i4 1 53 +;Gap=M53
scaffold77|size996369	est2genome	match_part	731846	733147	6005	-	.	ID=scaffold77|size996369:hsp:24510:3.12.0.7;Parent=scaffold77|size996369:hit:12648:3.12.0.7;Target=TRINITY_DN17909_c1_g2_i4 54 1384 +;Gap=M1302
scaffold77|size996369	est2genome	expressed_sequence_match	729771	731946	10016	+	.	ID=scaffold77|size996369:hit:12649:3.12.0.7;Name=TRINITY_DN14220_c0_g1_i1;score=10016
scaffold77|size996369	est2genome	match_part	729771	731148	10016	+	.	ID=scaffold77|size996369:hsp:24511:3.12.0.7;Parent=scaffold77|size996369:hit:12649:3.12.0.7;Target=TRINITY_DN14220_c0_g1_i1 1 1381 +;Gap=M1378
scaffold77|size996369	est2genome	match_part	731243	731946	10016	+	.	ID=scaffold77|size996369:hsp:24512:3.12.0.7;Parent=scaffold77|size996369:hit:12649:3.12.0.7;Target=TRINITY_DN14220_c0_g1_i1 1382 2086 +;Gap=M704
scaffold77|size996369	est2genome	expressed_sequence_match	731845	732842	4107	-	.	ID=scaffold77|size996369:hit:12650:3.12.0.7;Name=TRINITY_DN6932_c1_g1_i1;score=4107
scaffold77|size996369	est2genome	match_part	732433	732842	4107	-	.	ID=scaffold77|size996369:hsp:24513:3.12.0.7;Parent=scaffold77|size996369:hit:12650:3.12.0.7;Target=TRINITY_DN6932_c1_g1_i1 483 890 -;Gap=M410
scaffold77|size996369	est2genome	match_part	731845	732309	4107	-	.	ID=scaffold77|size996369:hsp:24514:3.12.0.7;Parent=scaffold77|size996369:hit:12650:3.12.0.7;Target=TRINITY_DN6932_c1_g1_i1 7 482 -;Gap=M465
scaffold77|size996369	est2genome	expressed_sequence_match	727931	728152	1098	+	.	ID=scaffold77|size996369:hit:12651:3.12.0.7;Name=TRINITY_DN16429_c0_g2_i1;score=1098
scaffold77|size996369	est2genome	match_part	727931	728152	1098	+	.	ID=scaffold77|size996369:hsp:24515:3.12.0.7;Parent=scaffold77|size996369:hit:12651:3.12.0.7;Target=TRINITY_DN16429_c0_g2_i1 1 223 -;Gap=M222
scaffold77|size996369	est2genome	expressed_sequence_match	731182	731946	3771	+	.	ID=scaffold77|size996369:hit:12652:3.12.0.7;Name=TRINITY_DN14220_c0_g1_i2;score=3771
scaffold77|size996369	est2genome	match_part	731182	731946	3771	+	.	ID=scaffold77|size996369:hsp:24516:3.12.0.7;Parent=scaffold77|size996369:hit:12652:3.12.0.7;Target=TRINITY_DN14220_c0_g1_i2 1 765 +;Gap=M765
scaffold77|size996369	est2genome	expressed_sequence_match	731845	732842	4220	-	.	ID=scaffold77|size996369:hit:12653:3.12.0.7;Name=TRINITY_DN6932_c1_g1_i2;score=4220
scaffold77|size996369	est2genome	match_part	732433	732842	4220	-	.	ID=scaffold77|size996369:hsp:24517:3.12.0.7;Parent=scaffold77|size996369:hit:12653:3.12.0.7;Target=TRINITY_DN6932_c1_g1_i2 472 879 -;Gap=M410
scaffold77|size996369	est2genome	match_part	731845	732309	4220	-	.	ID=scaffold77|size996369:hsp:24518:3.12.0.7;Parent=scaffold77|size996369:hit:12653:3.12.0.7;Target=TRINITY_DN6932_c1_g1_i2 7 471 -;Gap=M465
scaffold77|size996369	est2genome	expressed_sequence_match	727470	727776	1106	-	.	ID=scaffold77|size996369:hit:12654:3.12.0.7;Name=TRINITY_DN16429_c0_g3_i1;score=1106
scaffold77|size996369	est2genome	match_part	727570	727776	1106	-	.	ID=scaffold77|size996369:hsp:24519:3.12.0.7;Parent=scaffold77|size996369:hit:12654:3.12.0.7;Target=TRINITY_DN16429_c0_g3_i1 1 207 +;Gap=M207
scaffold77|size996369	est2genome	match_part	727470	727489	1106	-	.	ID=scaffold77|size996369:hsp:24520:3.12.0.7;Parent=scaffold77|size996369:hit:12654:3.12.0.7;Target=TRINITY_DN16429_c0_g3_i1 208 227 +;Gap=M20
scaffold77|size996369	est2genome	expressed_sequence_match	733224	735233	8790	+	.	ID=scaffold77|size996369:hit:12655:3.12.0.7;Name=TRINITY_DN17386_c0_g1_i1;score=8790
scaffold77|size996369	est2genome	match_part	733224	734123	8790	+	.	ID=scaffold77|size996369:hsp:24521:3.12.0.7;Parent=scaffold77|size996369:hit:12655:3.12.0.7;Target=TRINITY_DN17386_c0_g1_i1 1 918 +;Gap=M900
scaffold77|size996369	est2genome	match_part	734255	735233	8790	+	.	ID=scaffold77|size996369:hsp:24522:3.12.0.7;Parent=scaffold77|size996369:hit:12655:3.12.0.7;Target=TRINITY_DN17386_c0_g1_i1 919 1898 +;Gap=M979
scaffold77|size996369	est2genome	expressed_sequence_match	729771	731946	9710	+	.	ID=scaffold77|size996369:hit:12656:3.12.0.7;Name=TRINITY_DN14220_c0_g1_i3;score=9710
scaffold77|size996369	est2genome	match_part	729771	730348	9710	+	.	ID=scaffold77|size996369:hsp:24523:3.12.0.7;Parent=scaffold77|size996369:hit:12656:3.12.0.7;Target=TRINITY_DN14220_c0_g1_i3 1 578 +;Gap=M578
scaffold77|size996369	est2genome	match_part	730453	731148	9710	+	.	ID=scaffold77|size996369:hsp:24524:3.12.0.7;Parent=scaffold77|size996369:hit:12656:3.12.0.7;Target=TRINITY_DN14220_c0_g1_i3 579 1274 +;Gap=M696
scaffold77|size996369	est2genome	match_part	731243	731946	9710	+	.	ID=scaffold77|size996369:hsp:24525:3.12.0.7;Parent=scaffold77|size996369:hit:12656:3.12.0.7;Target=TRINITY_DN14220_c0_g1_i3 1275 1979 +;Gap=M704
scaffold77|size996369	est2genome	expressed_sequence_match	733224	735233	9647	+	.	ID=scaffold77|size996369:hit:12657:3.12.0.7;Name=TRINITY_DN17386_c0_g1_i2;score=9647
scaffold77|size996369	est2genome	match_part	733224	735233	9647	+	.	ID=scaffold77|size996369:hsp:24526:3.12.0.7;Parent=scaffold77|size996369:hit:12657:3.12.0.7;Target=TRINITY_DN17386_c0_g1_i2 1 2029 +;Gap=M2010
scaffold77|size996369	est2genome	expressed_sequence_match	741490	742947	6080	-	.	ID=scaffold77|size996369:hit:12658:3.12.0.7;Name=TRINITY_DN13315_c0_g1_i1;score=6080
scaffold77|size996369	est2genome	match_part	741490	742947	6080	-	.	ID=scaffold77|size996369:hsp:24527:3.12.0.7;Parent=scaffold77|size996369:hit:12658:3.12.0.7;Target=TRINITY_DN13315_c0_g1_i1 1 1449 +;Gap=M1458
scaffold77|size996369	est2genome	expressed_sequence_match	738565	741603	14252	+	.	ID=scaffold77|size996369:hit:12659:3.12.0.7;Name=TRINITY_DN17711_c0_g1_i1;score=14252
scaffold77|size996369	est2genome	match_part	738565	741603	14252	+	.	ID=scaffold77|size996369:hsp:24528:3.12.0.7;Parent=scaffold77|size996369:hit:12659:3.12.0.7;Target=TRINITY_DN17711_c0_g1_i1 26 3074 +;Gap=M3039
scaffold77|size996369	est2genome	expressed_sequence_match	741490	742947	7290	-	.	ID=scaffold77|size996369:hit:12660:3.12.0.7;Name=TRINITY_DN13315_c0_g1_i2;score=7290
scaffold77|size996369	est2genome	match_part	741490	742947	7290	-	.	ID=scaffold77|size996369:hsp:24529:3.12.0.7;Parent=scaffold77|size996369:hit:12660:3.12.0.7;Target=TRINITY_DN13315_c0_g1_i2 1 1458 +;Gap=M1458
scaffold77|size996369	est2genome	expressed_sequence_match	742420	742683	1005	-	.	ID=scaffold77|size996369:hit:12661:3.12.0.7;Name=TRINITY_DN24932_c0_g1_i1;score=1005
scaffold77|size996369	est2genome	match_part	742420	742683	1005	-	.	ID=scaffold77|size996369:hsp:24530:3.12.0.7;Parent=scaffold77|size996369:hit:12661:3.12.0.7;Target=TRINITY_DN24932_c0_g1_i1 2 260 -;Gap=M264
scaffold77|size996369	est2genome	expressed_sequence_match	738549	741373	13972	+	.	ID=scaffold77|size996369:hit:12662:3.12.0.7;Name=TRINITY_DN17711_c0_g1_i2;score=13972
scaffold77|size996369	est2genome	match_part	738549	741373	13972	+	.	ID=scaffold77|size996369:hsp:24531:3.12.0.7;Parent=scaffold77|size996369:hit:12662:3.12.0.7;Target=TRINITY_DN17711_c0_g1_i2 2 2826 +;Gap=M2825
scaffold77|size996369	est2genome	expressed_sequence_match	738565	741527	14018	+	.	ID=scaffold77|size996369:hit:12663:3.12.0.7;Name=TRINITY_DN17711_c0_g1_i3;score=14018
scaffold77|size996369	est2genome	match_part	738565	738910	14018	+	.	ID=scaffold77|size996369:hsp:24532:3.12.0.7;Parent=scaffold77|size996369:hit:12663:3.12.0.7;Target=TRINITY_DN17711_c0_g1_i3 26 373 +;Gap=M346
scaffold77|size996369	est2genome	match_part	739039	741527	14018	+	.	ID=scaffold77|size996369:hsp:24533:3.12.0.7;Parent=scaffold77|size996369:hit:12663:3.12.0.7;Target=TRINITY_DN17711_c0_g1_i3 374 2862 +;Gap=M2489
scaffold77|size996369	est2genome	expressed_sequence_match	738549	741603	14096	+	.	ID=scaffold77|size996369:hit:12664:3.12.0.7;Name=TRINITY_DN17711_c0_g1_i4;score=14096
scaffold77|size996369	est2genome	match_part	738549	738910	14096	+	.	ID=scaffold77|size996369:hsp:24534:3.12.0.7;Parent=scaffold77|size996369:hit:12664:3.12.0.7;Target=TRINITY_DN17711_c0_g1_i4 2 363 +;Gap=M362
scaffold77|size996369	est2genome	match_part	739039	741603	14096	+	.	ID=scaffold77|size996369:hsp:24535:3.12.0.7;Parent=scaffold77|size996369:hit:12664:3.12.0.7;Target=TRINITY_DN17711_c0_g1_i4 364 2920 +;Gap=M2565
scaffold77|size996369	est2genome	expressed_sequence_match	738508	740274	7604	+	.	ID=scaffold77|size996369:hit:12665:3.12.0.7;Name=TRINITY_DN9601_c0_g1_i1;score=7604
scaffold77|size996369	est2genome	match_part	738508	738910	7604	+	.	ID=scaffold77|size996369:hsp:24536:3.12.0.7;Parent=scaffold77|size996369:hit:12665:3.12.0.7;Target=TRINITY_DN9601_c0_g1_i1 1 421 +;Gap=M403
scaffold77|size996369	est2genome	match_part	739039	740274	7604	+	.	ID=scaffold77|size996369:hsp:24537:3.12.0.7;Parent=scaffold77|size996369:hit:12665:3.12.0.7;Target=TRINITY_DN9601_c0_g1_i1 422 1657 +;Gap=M1236
scaffold77|size996369	est2genome	expressed_sequence_match	740349	741539	5493	+	.	ID=scaffold77|size996369:hit:12666:3.12.0.7;Name=TRINITY_DN9601_c0_g2_i2;score=5493
scaffold77|size996369	est2genome	match_part	740349	741539	5493	+	.	ID=scaffold77|size996369:hsp:24538:3.12.0.7;Parent=scaffold77|size996369:hit:12666:3.12.0.7;Target=TRINITY_DN9601_c0_g2_i2 1 1187 +;Gap=M1191
scaffold77|size996369	est2genome	expressed_sequence_match	748573	748793	994	-	.	ID=scaffold77|size996369:hit:12667:3.12.0.7;Name=TRINITY_DN15953_c0_g2_i2;score=994
scaffold77|size996369	est2genome	match_part	748573	748793	994	-	.	ID=scaffold77|size996369:hsp:24539:3.12.0.7;Parent=scaffold77|size996369:hit:12667:3.12.0.7;Target=TRINITY_DN15953_c0_g2_i2 1 222 +;Gap=M221
scaffold77|size996369	est2genome	expressed_sequence_match	749944	750162	934	-	.	ID=scaffold77|size996369:hit:12668:3.12.0.7;Name=TRINITY_DN3425_c0_g1_i1;score=934
scaffold77|size996369	est2genome	match_part	749944	750162	934	-	.	ID=scaffold77|size996369:hsp:24540:3.12.0.7;Parent=scaffold77|size996369:hit:12668:3.12.0.7;Target=TRINITY_DN3425_c0_g1_i1 1 218 +;Gap=M219
scaffold77|size996369	est2genome	expressed_sequence_match	750412	750793	1723	-	.	ID=scaffold77|size996369:hit:12669:3.12.0.7;Name=TRINITY_DN18524_c0_g1_i1;score=1723
scaffold77|size996369	est2genome	match_part	750412	750793	1723	-	.	ID=scaffold77|size996369:hsp:24541:3.12.0.7;Parent=scaffold77|size996369:hit:12669:3.12.0.7;Target=TRINITY_DN18524_c0_g1_i1 1 384 -;Gap=M382
scaffold77|size996369	est2genome	expressed_sequence_match	750150	750450	1208	-	.	ID=scaffold77|size996369:hit:12670:3.12.0.7;Name=TRINITY_DN28403_c0_g1_i1;score=1208
scaffold77|size996369	est2genome	match_part	750150	750450	1208	-	.	ID=scaffold77|size996369:hsp:24542:3.12.0.7;Parent=scaffold77|size996369:hit:12670:3.12.0.7;Target=TRINITY_DN28403_c0_g1_i1 1 301 +;Gap=M301
scaffold77|size996369	est2genome	expressed_sequence_match	755320	755705	1304	+	.	ID=scaffold77|size996369:hit:12671:3.12.0.7;Name=TRINITY_DN14345_c0_g1_i1;score=1304
scaffold77|size996369	est2genome	match_part	755320	755705	1304	+	.	ID=scaffold77|size996369:hsp:24543:3.12.0.7;Parent=scaffold77|size996369:hit:12671:3.12.0.7;Target=TRINITY_DN14345_c0_g1_i1 1 395 +;Gap=M386
scaffold77|size996369	est2genome	expressed_sequence_match	751778	752170	1801	-	.	ID=scaffold77|size996369:hit:12672:3.12.0.7;Name=TRINITY_DN14345_c0_g1_i1;score=1801
scaffold77|size996369	est2genome	match_part	751778	752170	1801	-	.	ID=scaffold77|size996369:hsp:24544:3.12.0.7;Parent=scaffold77|size996369:hit:12672:3.12.0.7;Target=TRINITY_DN14345_c0_g1_i1 3 395 +;Gap=M393
scaffold77|size996369	est2genome	expressed_sequence_match	755373	755860	1484	+	.	ID=scaffold77|size996369:hit:12673:3.12.0.7;Name=TRINITY_DN8742_c0_g3_i1;score=1484
scaffold77|size996369	est2genome	match_part	755373	755860	1484	+	.	ID=scaffold77|size996369:hsp:24545:3.12.0.7;Parent=scaffold77|size996369:hit:12673:3.12.0.7;Target=TRINITY_DN8742_c0_g3_i1 1 492 +;Gap=M488
scaffold77|size996369	est2genome	expressed_sequence_match	751539	752118	2195	-	.	ID=scaffold77|size996369:hit:12674:3.12.0.7;Name=TRINITY_DN8742_c0_g3_i1;score=2195
scaffold77|size996369	est2genome	match_part	751539	752118	2195	-	.	ID=scaffold77|size996369:hsp:24546:3.12.0.7;Parent=scaffold77|size996369:hit:12674:3.12.0.7;Target=TRINITY_DN8742_c0_g3_i1 1 581 +;Gap=M580
scaffold77|size996369	est2genome	expressed_sequence_match	755634	755833	636	+	.	ID=scaffold77|size996369:hit:12675:3.12.0.7;Name=TRINITY_DN9744_c0_g1_i1;score=636
scaffold77|size996369	est2genome	match_part	755634	755833	636	+	.	ID=scaffold77|size996369:hsp:24547:3.12.0.7;Parent=scaffold77|size996369:hit:12675:3.12.0.7;Target=TRINITY_DN9744_c0_g1_i1 4 203 -;Gap=M200
scaffold77|size996369	est2genome	expressed_sequence_match	755559	755833	882	+	.	ID=scaffold77|size996369:hit:12676:3.12.0.7;Name=TRINITY_DN9744_c0_g1_i2;score=882
scaffold77|size996369	est2genome	match_part	755559	755833	882	+	.	ID=scaffold77|size996369:hsp:24548:3.12.0.7;Parent=scaffold77|size996369:hit:12676:3.12.0.7;Target=TRINITY_DN9744_c0_g1_i2 4 279 -;Gap=M275
scaffold77|size996369	est2genome	expressed_sequence_match	763990	765975	9930	-	.	ID=scaffold77|size996369:hit:12677:3.12.0.7;Name=TRINITY_DN14647_c0_g1_i1;score=9930
scaffold77|size996369	est2genome	match_part	763990	765975	9930	-	.	ID=scaffold77|size996369:hsp:24549:3.12.0.7;Parent=scaffold77|size996369:hit:12677:3.12.0.7;Target=TRINITY_DN14647_c0_g1_i1 1 1986 +;Gap=M1986
scaffold77|size996369	est2genome	expressed_sequence_match	760815	766015	24961	+	.	ID=scaffold77|size996369:hit:12678:3.12.0.7;Name=TRINITY_DN7610_c0_g1_i1;score=24961
scaffold77|size996369	est2genome	match_part	760815	762600	24961	+	.	ID=scaffold77|size996369:hsp:24550:3.12.0.7;Parent=scaffold77|size996369:hit:12678:3.12.0.7;Target=TRINITY_DN7610_c0_g1_i1 1 1786 +;Gap=M1786
scaffold77|size996369	est2genome	match_part	762710	763962	24961	+	.	ID=scaffold77|size996369:hsp:24551:3.12.0.7;Parent=scaffold77|size996369:hit:12678:3.12.0.7;Target=TRINITY_DN7610_c0_g1_i1 1787 3039 +;Gap=M1253
scaffold77|size996369	est2genome	match_part	764046	766015	24961	+	.	ID=scaffold77|size996369:hsp:24552:3.12.0.7;Parent=scaffold77|size996369:hit:12678:3.12.0.7;Target=TRINITY_DN7610_c0_g1_i1 3040 5009 +;Gap=M1970
scaffold77|size996369	est2genome	expressed_sequence_match	760748	764068	15958	+	.	ID=scaffold77|size996369:hit:12679:3.12.0.7;Name=TRINITY_DN14474_c0_g3_i1;score=15958
scaffold77|size996369	est2genome	match_part	760748	762600	15958	+	.	ID=scaffold77|size996369:hsp:24553:3.12.0.7;Parent=scaffold77|size996369:hit:12679:3.12.0.7;Target=TRINITY_DN14474_c0_g3_i1 1 1853 +;Gap=M1853
scaffold77|size996369	est2genome	match_part	762710	764068	15958	+	.	ID=scaffold77|size996369:hsp:24554:3.12.0.7;Parent=scaffold77|size996369:hit:12679:3.12.0.7;Target=TRINITY_DN14474_c0_g3_i1 1854 3212 +;Gap=M1359
scaffold77|size996369	est2genome	expressed_sequence_match	760748	764295	16669	+	.	ID=scaffold77|size996369:hit:12680:3.12.0.7;Name=TRINITY_DN14474_c0_g3_i2;score=16669
scaffold77|size996369	est2genome	match_part	760748	762600	16669	+	.	ID=scaffold77|size996369:hsp:24555:3.12.0.7;Parent=scaffold77|size996369:hit:12680:3.12.0.7;Target=TRINITY_DN14474_c0_g3_i2 1 1853 +;Gap=M1853
scaffold77|size996369	est2genome	match_part	762710	763962	16669	+	.	ID=scaffold77|size996369:hsp:24556:3.12.0.7;Parent=scaffold77|size996369:hit:12680:3.12.0.7;Target=TRINITY_DN14474_c0_g3_i2 1854 3106 +;Gap=M1253
scaffold77|size996369	est2genome	match_part	764046	764295	16669	+	.	ID=scaffold77|size996369:hsp:24557:3.12.0.7;Parent=scaffold77|size996369:hit:12680:3.12.0.7;Target=TRINITY_DN14474_c0_g3_i2 3107 3356 +;Gap=M250
scaffold77|size996369	blastn	expressed_sequence_match	796882	797409	282	-	.	ID=scaffold77|size996369:hit:12681:3.12.0.7;Name=TRINITY_DN14348_c1_g1_i1;score=282
scaffold77|size996369	blastn	match_part	796882	797409	282	-	.	ID=scaffold77|size996369:hsp:24558:3.12.0.7;Parent=scaffold77|size996369:hit:12681:3.12.0.7;Target=TRINITY_DN14348_c1_g1_i1 1 531 +;Gap=M528
scaffold77|size996369	blastn	expressed_sequence_match	797427	797670	145	-	.	ID=scaffold77|size996369:hit:12682:3.12.0.7;Name=TRINITY_DN28033_c0_g1_i1;score=145
scaffold77|size996369	blastn	match_part	797427	797670	145	-	.	ID=scaffold77|size996369:hsp:24559:3.12.0.7;Parent=scaffold77|size996369:hit:12682:3.12.0.7;Target=TRINITY_DN28033_c0_g1_i1 9 252 +;Gap=M244
scaffold77|size996369	blastn	expressed_sequence_match	797427	797693	231	+	.	ID=scaffold77|size996369:hit:12683:3.12.0.7;Name=TRINITY_DN14348_c0_g1_i1;score=231
scaffold77|size996369	blastn	match_part	797427	797693	231	+	.	ID=scaffold77|size996369:hsp:24560:3.12.0.7;Parent=scaffold77|size996369:hit:12683:3.12.0.7;Target=TRINITY_DN14348_c0_g1_i1 3 269 +;Gap=M267
scaffold77|size996369	blastn	expressed_sequence_match	798422	798629	112	-	.	ID=scaffold77|size996369:hit:12684:3.12.0.7;Name=TRINITY_DN10019_c0_g1_i1;score=112
scaffold77|size996369	blastn	match_part	798422	798629	112	-	.	ID=scaffold77|size996369:hsp:24561:3.12.0.7;Parent=scaffold77|size996369:hit:12684:3.12.0.7;Target=TRINITY_DN10019_c0_g1_i1 1 208 +;Gap=M208
scaffold77|size996369	blastn	expressed_sequence_match	799448	799674	173	-	.	ID=scaffold77|size996369:hit:12685:3.12.0.7;Name=TRINITY_DN16537_c0_g1_i1;score=173
scaffold77|size996369	blastn	match_part	799448	799674	173	-	.	ID=scaffold77|size996369:hsp:24562:3.12.0.7;Parent=scaffold77|size996369:hit:12685:3.12.0.7;Target=TRINITY_DN16537_c0_g1_i1 36 262 +;Gap=M227
scaffold77|size996369	blastn	expressed_sequence_match	799369	800366	452	+	.	ID=scaffold77|size996369:hit:12686:3.12.0.7;Name=TRINITY_DN5437_c0_g1_i1;score=452
scaffold77|size996369	blastn	match_part	799369	800366	452	+	.	ID=scaffold77|size996369:hsp:24563:3.12.0.7;Parent=scaffold77|size996369:hit:12686:3.12.0.7;Target=TRINITY_DN5437_c0_g1_i1 79 1080 +;Gap=M998
scaffold77|size996369	est2genome	expressed_sequence_match	796482	797409	4106	-	.	ID=scaffold77|size996369:hit:12687:3.12.0.7;Name=TRINITY_DN14348_c1_g1_i1;score=4106
scaffold77|size996369	est2genome	match_part	796482	797409	4106	-	.	ID=scaffold77|size996369:hsp:24564:3.12.0.7;Parent=scaffold77|size996369:hit:12687:3.12.0.7;Target=TRINITY_DN14348_c1_g1_i1 1 932 +;Gap=M928
scaffold77|size996369	est2genome	expressed_sequence_match	797427	797675	1090	-	.	ID=scaffold77|size996369:hit:12688:3.12.0.7;Name=TRINITY_DN28033_c0_g1_i1;score=1090
scaffold77|size996369	est2genome	match_part	797427	797675	1090	-	.	ID=scaffold77|size996369:hsp:24565:3.12.0.7;Parent=scaffold77|size996369:hit:12688:3.12.0.7;Target=TRINITY_DN28033_c0_g1_i1 4 252 +;Gap=M249
scaffold77|size996369	est2genome	expressed_sequence_match	797425	797868	2085	-	.	ID=scaffold77|size996369:hit:12689:3.12.0.7;Name=TRINITY_DN14348_c0_g1_i1;score=2085
scaffold77|size996369	est2genome	match_part	797425	797868	2085	-	.	ID=scaffold77|size996369:hsp:24566:3.12.0.7;Parent=scaffold77|size996369:hit:12689:3.12.0.7;Target=TRINITY_DN14348_c0_g1_i1 1 444 -;Gap=M444
scaffold77|size996369	est2genome	expressed_sequence_match	798376	798629	1090	-	.	ID=scaffold77|size996369:hit:12690:3.12.0.7;Name=TRINITY_DN10019_c0_g1_i1;score=1090
scaffold77|size996369	est2genome	match_part	798376	798629	1090	-	.	ID=scaffold77|size996369:hsp:24567:3.12.0.7;Parent=scaffold77|size996369:hit:12690:3.12.0.7;Target=TRINITY_DN10019_c0_g1_i1 1 254 +;Gap=M254
scaffold77|size996369	est2genome	expressed_sequence_match	799430	799682	1127	-	.	ID=scaffold77|size996369:hit:12691:3.12.0.7;Name=TRINITY_DN16537_c0_g1_i1;score=1127
scaffold77|size996369	est2genome	match_part	799430	799682	1127	-	.	ID=scaffold77|size996369:hsp:24568:3.12.0.7;Parent=scaffold77|size996369:hit:12691:3.12.0.7;Target=TRINITY_DN16537_c0_g1_i1 27 280 +;Gap=M253
scaffold77|size996369	est2genome	expressed_sequence_match	799297	800366	4517	-	.	ID=scaffold77|size996369:hit:12692:3.12.0.7;Name=TRINITY_DN5437_c0_g1_i1;score=4517
scaffold77|size996369	est2genome	match_part	799297	800366	4517	-	.	ID=scaffold77|size996369:hsp:24569:3.12.0.7;Parent=scaffold77|size996369:hit:12692:3.12.0.7;Target=TRINITY_DN5437_c0_g1_i1 7 1080 -;Gap=M1070
###
scaffold77|size996369	blastx	protein_match	811352	812649	909	+	.	ID=scaffold77|size996369:hit:12693:3.12.0.8;Name=jgi|Thaps3|5262|fgenesh1_pg.C_chr_5000304;score=909
scaffold77|size996369	blastx	match_part	811352	812275	909	+	.	ID=scaffold77|size996369:hsp:24570:3.12.0.8;Parent=scaffold77|size996369:hit:12693:3.12.0.8;Target=jgi|Thaps3|5262|fgenesh1_pg.C_chr_5000304 7 323 +;Gap=M924
scaffold77|size996369	blastx	match_part	812296	812649	214	+	.	ID=scaffold77|size996369:hsp:24571:3.12.0.8;Parent=scaffold77|size996369:hit:12693:3.12.0.8;Target=jgi|Thaps3|5262|fgenesh1_pg.C_chr_5000304 330 440 +;Gap=M354
scaffold77|size996369	blastx	protein_match	813358	813666	238	-	.	ID=scaffold77|size996369:hit:12694:3.12.0.8;Name=jgi|Fracy1|196324|e_gw1.27.59.1;score=238
scaffold77|size996369	blastx	match_part	813358	813666	238	-	.	ID=scaffold77|size996369:hsp:24572:3.12.0.8;Parent=scaffold77|size996369:hit:12694:3.12.0.8;Target=jgi|Fracy1|196324|e_gw1.27.59.1 7 100 +;Gap=M309
scaffold77|size996369	blastx	protein_match	813358	813657	212	-	.	ID=scaffold77|size996369:hit:12695:3.12.0.8;Name=jgi|Fracy1|154972|gw1.22.131.1;score=212
scaffold77|size996369	blastx	match_part	813358	813657	212	-	.	ID=scaffold77|size996369:hsp:24573:3.12.0.8;Parent=scaffold77|size996369:hit:12695:3.12.0.8;Target=jgi|Fracy1|154972|gw1.22.131.1 1 95 +;Gap=M300
scaffold77|size996369	blastx	protein_match	813376	813651	173	-	.	ID=scaffold77|size996369:hit:12696:3.12.0.8;Name=jgi|Fracy1|153627|gw1.8.439.1;score=173
scaffold77|size996369	blastx	match_part	813376	813651	173	-	.	ID=scaffold77|size996369:hsp:24574:3.12.0.8;Parent=scaffold77|size996369:hit:12696:3.12.0.8;Target=jgi|Fracy1|153627|gw1.8.439.1 3 99 +;Gap=M276
scaffold77|size996369	blastx	protein_match	813358	813660	263	-	.	ID=scaffold77|size996369:hit:12697:3.12.0.8;Name=jgi|Fracy1|195046|e_gw1.23.184.1;score=263
scaffold77|size996369	blastx	match_part	813358	813660	263	-	.	ID=scaffold77|size996369:hsp:24575:3.12.0.8;Parent=scaffold77|size996369:hit:12697:3.12.0.8;Target=jgi|Fracy1|195046|e_gw1.23.184.1 1 100 +;Gap=M303
scaffold77|size996369	blastx	protein_match	813358	813660	263	-	.	ID=scaffold77|size996369:hit:12698:3.12.0.8;Name=jgi|Fracy1|195046|e_gw1.23.184.1;score=263
scaffold77|size996369	blastx	match_part	813358	813660	263	-	.	ID=scaffold77|size996369:hsp:24576:3.12.0.8;Parent=scaffold77|size996369:hit:12698:3.12.0.8;Target=jgi|Fracy1|195046|e_gw1.23.184.1 1 100 +;Gap=M303
scaffold77|size996369	blastx	protein_match	813358	813633	241	-	.	ID=scaffold77|size996369:hit:12699:3.12.0.8;Name=jgi|Fracy1|182954|e_gw1.4.798.1;score=241
scaffold77|size996369	blastx	match_part	813358	813633	241	-	.	ID=scaffold77|size996369:hsp:24577:3.12.0.8;Parent=scaffold77|size996369:hit:12699:3.12.0.8;Target=jgi|Fracy1|182954|e_gw1.4.798.1 3 93 +;Gap=M276
scaffold77|size996369	blastx	protein_match	813358	813651	218	-	.	ID=scaffold77|size996369:hit:12700:3.12.0.8;Name=jgi|Fracy1|145029|gw1.1.792.1;score=218
scaffold77|size996369	blastx	match_part	813358	813651	218	-	.	ID=scaffold77|size996369:hsp:24578:3.12.0.8;Parent=scaffold77|size996369:hit:12700:3.12.0.8;Target=jgi|Fracy1|145029|gw1.1.792.1 1 112 +;Gap=M294
scaffold77|size996369	blastx	protein_match	813358	813639	215	-	.	ID=scaffold77|size996369:hit:12701:3.12.0.8;Name=jgi|Fracy1|184387|e_gw1.5.750.1;score=215
scaffold77|size996369	blastx	match_part	813358	813639	215	-	.	ID=scaffold77|size996369:hsp:24579:3.12.0.8;Parent=scaffold77|size996369:hit:12701:3.12.0.8;Target=jgi|Fracy1|184387|e_gw1.5.750.1 1 95 +;Gap=M282
scaffold77|size996369	blastx	protein_match	813358	813639	215	-	.	ID=scaffold77|size996369:hit:12702:3.12.0.8;Name=jgi|Fracy1|184387|e_gw1.5.750.1;score=215
scaffold77|size996369	blastx	match_part	813358	813639	215	-	.	ID=scaffold77|size996369:hsp:24580:3.12.0.8;Parent=scaffold77|size996369:hit:12702:3.12.0.8;Target=jgi|Fracy1|184387|e_gw1.5.750.1 1 95 +;Gap=M282
scaffold77|size996369	blastx	protein_match	813358	813672	210	-	.	ID=scaffold77|size996369:hit:12703:3.12.0.8;Name=jgi|Fracy1|175916|estExt_Genewise1.C_590014;score=210
scaffold77|size996369	blastx	match_part	813358	813672	210	-	.	ID=scaffold77|size996369:hsp:24581:3.12.0.8;Parent=scaffold77|size996369:hit:12703:3.12.0.8;Target=jgi|Fracy1|175916|estExt_Genewise1.C_590014 5 104 +;Gap=M315
scaffold77|size996369	blastx	protein_match	813358	813663	197	-	.	ID=scaffold77|size996369:hit:12704:3.12.0.8;Name=jgi|Fracy1|198499|e_gw1.40.169.1;score=197
scaffold77|size996369	blastx	match_part	813358	813663	197	-	.	ID=scaffold77|size996369:hsp:24582:3.12.0.8;Parent=scaffold77|size996369:hit:12704:3.12.0.8;Target=jgi|Fracy1|198499|e_gw1.40.169.1 8 101 +;Gap=M306
scaffold77|size996369	blastx	protein_match	813316	813675	274	-	.	ID=scaffold77|size996369:hit:12705:3.12.0.8;Name=jgi|Fracy1|180031|e_gw1.2.1112.1;score=274
scaffold77|size996369	blastx	match_part	813316	813675	274	-	.	ID=scaffold77|size996369:hsp:24583:3.12.0.8;Parent=scaffold77|size996369:hit:12705:3.12.0.8;Target=jgi|Fracy1|180031|e_gw1.2.1112.1 2 120 +;Gap=M360
scaffold77|size996369	blastx	protein_match	813358	813657	253	-	.	ID=scaffold77|size996369:hit:12706:3.12.0.8;Name=jgi|Phatr2|13897|e_gw1.13.220.1;score=253
scaffold77|size996369	blastx	match_part	813358	813657	253	-	.	ID=scaffold77|size996369:hsp:24584:3.12.0.8;Parent=scaffold77|size996369:hit:12706:3.12.0.8;Target=jgi|Phatr2|13897|e_gw1.13.220.1 12 107 +;Gap=M300
scaffold77|size996369	blastx	protein_match	813358	813633	241	-	.	ID=scaffold77|size996369:hit:12707:3.12.0.8;Name=jgi|Fracy1|182954|e_gw1.4.798.1;score=241
scaffold77|size996369	blastx	match_part	813358	813633	241	-	.	ID=scaffold77|size996369:hsp:24585:3.12.0.8;Parent=scaffold77|size996369:hit:12707:3.12.0.8;Target=jgi|Fracy1|182954|e_gw1.4.798.1 3 93 +;Gap=M276
scaffold77|size996369	blastx	protein_match	813358	813633	241	-	.	ID=scaffold77|size996369:hit:12708:3.12.0.8;Name=jgi|Fracy1|182954|e_gw1.4.798.1;score=241
scaffold77|size996369	blastx	match_part	813358	813633	241	-	.	ID=scaffold77|size996369:hsp:24586:3.12.0.8;Parent=scaffold77|size996369:hit:12708:3.12.0.8;Target=jgi|Fracy1|182954|e_gw1.4.798.1 3 93 +;Gap=M276
scaffold77|size996369	blastx	protein_match	813358	813666	237	-	.	ID=scaffold77|size996369:hit:12709:3.12.0.8;Name=jgi|Fracy1|202667|e_gw1.77.15.1;score=237
scaffold77|size996369	blastx	match_part	813358	813666	237	-	.	ID=scaffold77|size996369:hsp:24587:3.12.0.8;Parent=scaffold77|size996369:hit:12709:3.12.0.8;Target=jgi|Fracy1|202667|e_gw1.77.15.1 7 100 +;Gap=M309
scaffold77|size996369	blastx	protein_match	813358	813666	237	-	.	ID=scaffold77|size996369:hit:12710:3.12.0.8;Name=jgi|Fracy1|202667|e_gw1.77.15.1;score=237
scaffold77|size996369	blastx	match_part	813358	813666	237	-	.	ID=scaffold77|size996369:hsp:24588:3.12.0.8;Parent=scaffold77|size996369:hit:12710:3.12.0.8;Target=jgi|Fracy1|202667|e_gw1.77.15.1 7 100 +;Gap=M309
scaffold77|size996369	blastx	protein_match	813358	813651	218	-	.	ID=scaffold77|size996369:hit:12711:3.12.0.8;Name=jgi|Fracy1|145029|gw1.1.792.1;score=218
scaffold77|size996369	blastx	match_part	813358	813651	218	-	.	ID=scaffold77|size996369:hsp:24589:3.12.0.8;Parent=scaffold77|size996369:hit:12711:3.12.0.8;Target=jgi|Fracy1|145029|gw1.1.792.1 1 112 +;Gap=M294
scaffold77|size996369	blastx	protein_match	813358	813639	215	-	.	ID=scaffold77|size996369:hit:12712:3.12.0.8;Name=jgi|Fracy1|184387|e_gw1.5.750.1;score=215
scaffold77|size996369	blastx	match_part	813358	813639	215	-	.	ID=scaffold77|size996369:hsp:24590:3.12.0.8;Parent=scaffold77|size996369:hit:12712:3.12.0.8;Target=jgi|Fracy1|184387|e_gw1.5.750.1 1 95 +;Gap=M282
scaffold77|size996369	blastx	protein_match	813358	813984	312	-	.	ID=scaffold77|size996369:hit:12713:3.12.0.8;Name=jgi|Fracy1|272164|estExt_fgenesh2_kg.C_390068;score=312
scaffold77|size996369	blastx	match_part	813358	813984	312	-	.	ID=scaffold77|size996369:hsp:24591:3.12.0.8;Parent=scaffold77|size996369:hit:12713:3.12.0.8;Target=jgi|Fracy1|272164|estExt_fgenesh2_kg.C_390068 4 202 +;Gap=M627
scaffold77|size996369	blastx	protein_match	813358	813660	263	-	.	ID=scaffold77|size996369:hit:12714:3.12.0.8;Name=jgi|Fracy1|195046|e_gw1.23.184.1;score=263
scaffold77|size996369	blastx	match_part	813358	813660	263	-	.	ID=scaffold77|size996369:hsp:24592:3.12.0.8;Parent=scaffold77|size996369:hit:12714:3.12.0.8;Target=jgi|Fracy1|195046|e_gw1.23.184.1 1 100 +;Gap=M303
scaffold77|size996369	blastx	protein_match	813358	813660	260	-	.	ID=scaffold77|size996369:hit:12715:3.12.0.8;Name=jgi|Fracy1|204642|e_gw1.150.3.1;score=260
scaffold77|size996369	blastx	match_part	813358	813660	260	-	.	ID=scaffold77|size996369:hsp:24593:3.12.0.8;Parent=scaffold77|size996369:hit:12715:3.12.0.8;Target=jgi|Fracy1|204642|e_gw1.150.3.1 1 100 +;Gap=M303
scaffold77|size996369	blastx	protein_match	813343	813669	242	-	.	ID=scaffold77|size996369:hit:12716:3.12.0.8;Name=jgi|Thaps3|263887|thaps1_ua_kg.chr_12000038;score=242
scaffold77|size996369	blastx	match_part	813343	813669	242	-	.	ID=scaffold77|size996369:hsp:24594:3.12.0.8;Parent=scaffold77|size996369:hit:12716:3.12.0.8;Target=jgi|Thaps3|263887|thaps1_ua_kg.chr_12000038 1 99 +;Gap=M327
scaffold77|size996369	blastx	protein_match	813370	813663	240	-	.	ID=scaffold77|size996369:hit:12717:3.12.0.8;Name=jgi|Fracy1|191115|e_gw1.12.104.1;score=240
scaffold77|size996369	blastx	match_part	813370	813663	240	-	.	ID=scaffold77|size996369:hsp:24595:3.12.0.8;Parent=scaffold77|size996369:hit:12717:3.12.0.8;Target=jgi|Fracy1|191115|e_gw1.12.104.1 4 93 +;Gap=M294
scaffold77|size996369	blastx	protein_match	813370	813663	217	-	.	ID=scaffold77|size996369:hit:12718:3.12.0.8;Name=jgi|Fracy1|153947|gw1.54.39.1;score=217
scaffold77|size996369	blastx	match_part	813370	813663	217	-	.	ID=scaffold77|size996369:hsp:24596:3.12.0.8;Parent=scaffold77|size996369:hit:12718:3.12.0.8;Target=jgi|Fracy1|153947|gw1.54.39.1 1 88 +;Gap=M294
scaffold77|size996369	blastx	protein_match	813358	813657	212	-	.	ID=scaffold77|size996369:hit:12719:3.12.0.8;Name=jgi|Fracy1|154972|gw1.22.131.1;score=212
scaffold77|size996369	blastx	match_part	813358	813657	212	-	.	ID=scaffold77|size996369:hsp:24597:3.12.0.8;Parent=scaffold77|size996369:hit:12719:3.12.0.8;Target=jgi|Fracy1|154972|gw1.22.131.1 1 95 +;Gap=M300
scaffold77|size996369	blastx	protein_match	813358	813639	244	-	.	ID=scaffold77|size996369:hit:12720:3.12.0.8;Name=jgi|Thaps3|19094|gw1.7.441.1;score=244
scaffold77|size996369	blastx	match_part	813358	813639	244	-	.	ID=scaffold77|size996369:hsp:24598:3.12.0.8;Parent=scaffold77|size996369:hit:12720:3.12.0.8;Target=jgi|Thaps3|19094|gw1.7.441.1 1 94 +;Gap=M282
scaffold77|size996369	blastx	protein_match	813370	813663	240	-	.	ID=scaffold77|size996369:hit:12721:3.12.0.8;Name=jgi|Fracy1|191115|e_gw1.12.104.1;score=240
scaffold77|size996369	blastx	match_part	813370	813663	240	-	.	ID=scaffold77|size996369:hsp:24599:3.12.0.8;Parent=scaffold77|size996369:hit:12721:3.12.0.8;Target=jgi|Fracy1|191115|e_gw1.12.104.1 4 93 +;Gap=M294
scaffold77|size996369	blastx	protein_match	813376	813651	173	-	.	ID=scaffold77|size996369:hit:12722:3.12.0.8;Name=jgi|Fracy1|153627|gw1.8.439.1;score=173
scaffold77|size996369	blastx	match_part	813376	813651	173	-	.	ID=scaffold77|size996369:hsp:24600:3.12.0.8;Parent=scaffold77|size996369:hit:12722:3.12.0.8;Target=jgi|Fracy1|153627|gw1.8.439.1 3 99 +;Gap=M276
scaffold77|size996369	blastx	protein_match	813028	814380	1150	-	.	ID=scaffold77|size996369:hit:12723:3.12.0.8;Name=jgi|Thaps3|1644|fgenesh1_pg.C_chr_1000778;score=1150
scaffold77|size996369	blastx	match_part	813028	814380	1150	-	.	ID=scaffold77|size996369:hsp:24601:3.12.0.8;Parent=scaffold77|size996369:hit:12723:3.12.0.8;Target=jgi|Thaps3|1644|fgenesh1_pg.C_chr_1000778 74 481 +;Gap=M1353
scaffold77|size996369	blastx	protein_match	813370	813663	217	-	.	ID=scaffold77|size996369:hit:12724:3.12.0.8;Name=jgi|Fracy1|153947|gw1.54.39.1;score=217
scaffold77|size996369	blastx	match_part	813370	813663	217	-	.	ID=scaffold77|size996369:hsp:24602:3.12.0.8;Parent=scaffold77|size996369:hit:12724:3.12.0.8;Target=jgi|Fracy1|153947|gw1.54.39.1 1 88 +;Gap=M294
scaffold77|size996369	blastx	protein_match	812983	814308	784	-	.	ID=scaffold77|size996369:hit:12725:3.12.0.8;Name=jgi|Thaps3|3131|fgenesh1_pg.C_chr_3000065;score=784
scaffold77|size996369	blastx	match_part	812983	814308	784	-	.	ID=scaffold77|size996369:hsp:24603:3.12.0.8;Parent=scaffold77|size996369:hit:12725:3.12.0.8;Target=jgi|Thaps3|3131|fgenesh1_pg.C_chr_3000065 52 445 +;Gap=M1326
scaffold77|size996369	blastx	protein_match	813358	814038	385	-	.	ID=scaffold77|size996369:hit:12726:3.12.0.8;Name=jgi|Fracy1|227062|fgenesh2_pm.10_%2523_46;score=385
scaffold77|size996369	blastx	match_part	813358	814038	385	-	.	ID=scaffold77|size996369:hsp:24604:3.12.0.8;Parent=scaffold77|size996369:hit:12726:3.12.0.8;Target=jgi|Fracy1|227062|fgenesh2_pm.10_%252523_46 61 271 +;Gap=M681
scaffold77|size996369	blastx	protein_match	813316	813675	274	-	.	ID=scaffold77|size996369:hit:12727:3.12.0.8;Name=jgi|Fracy1|180031|e_gw1.2.1112.1;score=274
scaffold77|size996369	blastx	match_part	813316	813675	274	-	.	ID=scaffold77|size996369:hsp:24605:3.12.0.8;Parent=scaffold77|size996369:hit:12727:3.12.0.8;Target=jgi|Fracy1|180031|e_gw1.2.1112.1 2 120 +;Gap=M360
scaffold77|size996369	blastx	protein_match	813358	813666	238	-	.	ID=scaffold77|size996369:hit:12728:3.12.0.8;Name=jgi|Fracy1|196324|e_gw1.27.59.1;score=238
scaffold77|size996369	blastx	match_part	813358	813666	238	-	.	ID=scaffold77|size996369:hsp:24606:3.12.0.8;Parent=scaffold77|size996369:hit:12728:3.12.0.8;Target=jgi|Fracy1|196324|e_gw1.27.59.1 7 100 +;Gap=M309
scaffold77|size996369	blastx	protein_match	813358	813654	261	-	.	ID=scaffold77|size996369:hit:12729:3.12.0.8;Name=jgi|Phatr2|7088|gw1.3.393.1;score=261
scaffold77|size996369	blastx	match_part	813358	813654	261	-	.	ID=scaffold77|size996369:hsp:24607:3.12.0.8;Parent=scaffold77|size996369:hit:12729:3.12.0.8;Target=jgi|Phatr2|7088|gw1.3.393.1 3 102 +;Gap=M297
scaffold77|size996369	blastx	protein_match	813370	813663	240	-	.	ID=scaffold77|size996369:hit:12730:3.12.0.8;Name=jgi|Fracy1|191115|e_gw1.12.104.1;score=240
scaffold77|size996369	blastx	match_part	813370	813663	240	-	.	ID=scaffold77|size996369:hsp:24608:3.12.0.8;Parent=scaffold77|size996369:hit:12730:3.12.0.8;Target=jgi|Fracy1|191115|e_gw1.12.104.1 4 93 +;Gap=M294
scaffold77|size996369	blastx	protein_match	813370	813663	217	-	.	ID=scaffold77|size996369:hit:12731:3.12.0.8;Name=jgi|Fracy1|153947|gw1.54.39.1;score=217
scaffold77|size996369	blastx	match_part	813370	813663	217	-	.	ID=scaffold77|size996369:hsp:24609:3.12.0.8;Parent=scaffold77|size996369:hit:12731:3.12.0.8;Target=jgi|Fracy1|153947|gw1.54.39.1 1 88 +;Gap=M294
scaffold77|size996369	blastx	protein_match	813316	813675	274	-	.	ID=scaffold77|size996369:hit:12732:3.12.0.8;Name=jgi|Fracy1|180031|e_gw1.2.1112.1;score=274
scaffold77|size996369	blastx	match_part	813316	813675	274	-	.	ID=scaffold77|size996369:hsp:24610:3.12.0.8;Parent=scaffold77|size996369:hit:12732:3.12.0.8;Target=jgi|Fracy1|180031|e_gw1.2.1112.1 2 120 +;Gap=M360
scaffold77|size996369	blastx	protein_match	813358	813687	272	-	.	ID=scaffold77|size996369:hit:12733:3.12.0.8;Name=jgi|Thaps3|264271|thaps1_ua_kg.chr_15000009;score=272
scaffold77|size996369	blastx	match_part	813358	813687	272	-	.	ID=scaffold77|size996369:hsp:24611:3.12.0.8;Parent=scaffold77|size996369:hit:12733:3.12.0.8;Target=jgi|Thaps3|264271|thaps1_ua_kg.chr_15000009 17 126 +;Gap=M330
scaffold77|size996369	blastx	protein_match	813358	813666	238	-	.	ID=scaffold77|size996369:hit:12734:3.12.0.8;Name=jgi|Fracy1|196324|e_gw1.27.59.1;score=238
scaffold77|size996369	blastx	match_part	813358	813666	238	-	.	ID=scaffold77|size996369:hsp:24612:3.12.0.8;Parent=scaffold77|size996369:hit:12734:3.12.0.8;Target=jgi|Fracy1|196324|e_gw1.27.59.1 7 100 +;Gap=M309
scaffold77|size996369	blastx	protein_match	813358	813651	218	-	.	ID=scaffold77|size996369:hit:12735:3.12.0.8;Name=jgi|Fracy1|145029|gw1.1.792.1;score=218
scaffold77|size996369	blastx	match_part	813358	813651	218	-	.	ID=scaffold77|size996369:hsp:24613:3.12.0.8;Parent=scaffold77|size996369:hit:12735:3.12.0.8;Target=jgi|Fracy1|145029|gw1.1.792.1 1 112 +;Gap=M294
scaffold77|size996369	blastx	protein_match	813358	813657	212	-	.	ID=scaffold77|size996369:hit:12736:3.12.0.8;Name=jgi|Fracy1|154972|gw1.22.131.1;score=212
scaffold77|size996369	blastx	match_part	813358	813657	212	-	.	ID=scaffold77|size996369:hsp:24614:3.12.0.8;Parent=scaffold77|size996369:hit:12736:3.12.0.8;Target=jgi|Fracy1|154972|gw1.22.131.1 1 95 +;Gap=M300
scaffold77|size996369	blastx	protein_match	813376	813651	173	-	.	ID=scaffold77|size996369:hit:12737:3.12.0.8;Name=jgi|Fracy1|153627|gw1.8.439.1;score=173
scaffold77|size996369	blastx	match_part	813376	813651	173	-	.	ID=scaffold77|size996369:hsp:24615:3.12.0.8;Parent=scaffold77|size996369:hit:12737:3.12.0.8;Target=jgi|Fracy1|153627|gw1.8.439.1 3 99 +;Gap=M276
scaffold77|size996369	blastx	protein_match	815267	815611	231	+	.	ID=scaffold77|size996369:hit:12738:3.12.0.8;Name=jgi|Thaoce1|91072|rna16540;score=231
scaffold77|size996369	blastx	match_part	815267	815611	231	+	.	ID=scaffold77|size996369:hsp:24616:3.12.0.8;Parent=scaffold77|size996369:hit:12738:3.12.0.8;Target=jgi|Thaoce1|91072|rna16540 10 112 +;Gap=M345
scaffold77|size996369	blastx	protein_match	838064	838276	146	+	.	ID=scaffold77|size996369:hit:12739:3.12.0.8;Name=jgi|Thaoce1|90814|rna0;score=146
scaffold77|size996369	blastx	match_part	838064	838276	146	+	.	ID=scaffold77|size996369:hsp:24617:3.12.0.8;Parent=scaffold77|size996369:hit:12739:3.12.0.8;Target=jgi|Thaoce1|90814|rna0 32 100 +;Gap=M213
scaffold77|size996369	blastx	protein_match	837965	838240	155	+	.	ID=scaffold77|size996369:hit:12740:3.12.0.8;Name=jgi|Thaoce1|93376|rna23479;score=155
scaffold77|size996369	blastx	match_part	837965	838240	155	+	.	ID=scaffold77|size996369:hsp:24618:3.12.0.8;Parent=scaffold77|size996369:hit:12740:3.12.0.8;Target=jgi|Thaoce1|93376|rna23479 1 90 +;Gap=M276
scaffold77|size996369	blastx	protein_match	840884	841204	265	-	.	ID=scaffold77|size996369:hit:12741:3.12.0.8;Name=jgi|Thaoce1|89544|rna25193;score=265
scaffold77|size996369	blastx	match_part	840884	841204	265	-	.	ID=scaffold77|size996369:hsp:24619:3.12.0.8;Parent=scaffold77|size996369:hit:12741:3.12.0.8;Target=jgi|Thaoce1|89544|rna25193 2 106 +;Gap=M321
scaffold77|size996369	blastx	protein_match	841511	841627	120	-	.	ID=scaffold77|size996369:hit:12742:3.12.0.8;Name=jgi|Thaoce1|78645|rna27511;score=120
scaffold77|size996369	blastx	match_part	841511	841627	120	-	.	ID=scaffold77|size996369:hsp:24620:3.12.0.8;Parent=scaffold77|size996369:hit:12742:3.12.0.8;Target=jgi|Thaoce1|78645|rna27511 105 143 +;Gap=M117
scaffold77|size996369	blastx	protein_match	841154	841405	179	-	.	ID=scaffold77|size996369:hit:12743:3.12.0.8;Name=jgi|Thaoce1|79716|rna27091;score=179
scaffold77|size996369	blastx	match_part	841154	841405	179	-	.	ID=scaffold77|size996369:hsp:24621:3.12.0.8;Parent=scaffold77|size996369:hit:12743:3.12.0.8;Target=jgi|Thaoce1|79716|rna27091 24 107 +;Gap=M252
scaffold77|size996369	blastx	protein_match	843210	843350	173	-	.	ID=scaffold77|size996369:hit:12744:3.12.0.8;Name=jgi|Thaoce1|81987|rna6324;score=173
scaffold77|size996369	blastx	match_part	843210	843350	173	-	.	ID=scaffold77|size996369:hsp:24622:3.12.0.8;Parent=scaffold77|size996369:hit:12744:3.12.0.8;Target=jgi|Thaoce1|81987|rna6324 11 57 +;Gap=M141
scaffold77|size996369	blastx	protein_match	840884	841627	810	-	.	ID=scaffold77|size996369:hit:12745:3.12.0.8;Name=jgi|Thaoce1|81988|rna6325;score=810
scaffold77|size996369	blastx	match_part	840884	841627	810	-	.	ID=scaffold77|size996369:hsp:24623:3.12.0.8;Parent=scaffold77|size996369:hit:12745:3.12.0.8;Target=jgi|Thaoce1|81988|rna6325 456 702 +;Gap=M744
scaffold77|size996369	blastx	protein_match	840884	841627	802	-	.	ID=scaffold77|size996369:hit:12746:3.12.0.8;Name=jgi|Thaoce1|69941|rna1982;score=802
scaffold77|size996369	blastx	match_part	840884	841627	802	-	.	ID=scaffold77|size996369:hsp:24624:3.12.0.8;Parent=scaffold77|size996369:hit:12746:3.12.0.8;Target=jgi|Thaoce1|69941|rna1982 94 340 +;Gap=M744
scaffold77|size996369	blastx	protein_match	857141	858401	229	+	.	ID=scaffold77|size996369:hit:12747:3.12.0.8;Name=jgi|Thaps3|5262|fgenesh1_pg.C_chr_5000304;score=229
scaffold77|size996369	blastx	match_part	857141	857329	229	+	.	ID=scaffold77|size996369:hsp:24625:3.12.0.8;Parent=scaffold77|size996369:hit:12747:3.12.0.8;Target=jgi|Thaps3|5262|fgenesh1_pg.C_chr_5000304 7 69 +;Gap=M189
scaffold77|size996369	blastx	match_part	857320	858204	802	+	.	ID=scaffold77|size996369:hsp:24626:3.12.0.8;Parent=scaffold77|size996369:hit:12747:3.12.0.8;Target=jgi|Thaps3|5262|fgenesh1_pg.C_chr_5000304 67 368 +;Gap=M885
scaffold77|size996369	blastx	match_part	858210	858401	88	+	.	ID=scaffold77|size996369:hsp:24627:3.12.0.8;Parent=scaffold77|size996369:hit:12747:3.12.0.8;Target=jgi|Thaps3|5262|fgenesh1_pg.C_chr_5000304 370 426 +;Gap=M192
scaffold77|size996369	blastx	protein_match	859104	860104	191	-	.	ID=scaffold77|size996369:hit:12748:3.12.0.8;Name=jgi|Thaoce1|95573|rna13061;score=191
scaffold77|size996369	blastx	match_part	859298	860104	549	-	.	ID=scaffold77|size996369:hsp:24628:3.12.0.8;Parent=scaffold77|size996369:hit:12748:3.12.0.8;Target=jgi|Thaoce1|95573|rna13061 174 487 +;Gap=M807
scaffold77|size996369	blastx	match_part	859104	859295	191	-	.	ID=scaffold77|size996369:hsp:24629:3.12.0.8;Parent=scaffold77|size996369:hit:12748:3.12.0.8;Target=jgi|Thaoce1|95573|rna13061 489 553 +;Gap=M192
scaffold77|size996369	blastx	protein_match	859146	860020	118	-	.	ID=scaffold77|size996369:hit:12749:3.12.0.8;Name=jgi|Fracy1|245210|fgenesh2_pg.15_%2523_47;score=118
scaffold77|size996369	blastx	match_part	859313	860020	279	-	.	ID=scaffold77|size996369:hsp:24630:3.12.0.8;Parent=scaffold77|size996369:hit:12749:3.12.0.8;Target=jgi|Fracy1|245210|fgenesh2_pg.15_%252523_47 42 266 +;Gap=M708
scaffold77|size996369	blastx	match_part	859146	859310	118	-	.	ID=scaffold77|size996369:hsp:24631:3.12.0.8;Parent=scaffold77|size996369:hit:12749:3.12.0.8;Target=jgi|Fracy1|245210|fgenesh2_pg.15_%252523_47 267 323 +;Gap=M165
scaffold77|size996369	blastx	protein_match	859146	859444	107	-	.	ID=scaffold77|size996369:hit:12750:3.12.0.8;Name=jgi|Fracy1|154972|gw1.22.131.1;score=107
scaffold77|size996369	blastx	match_part	859325	859444	124	-	.	ID=scaffold77|size996369:hsp:24632:3.12.0.8;Parent=scaffold77|size996369:hit:12750:3.12.0.8;Target=jgi|Fracy1|154972|gw1.22.131.1 1 41 +;Gap=M120
scaffold77|size996369	blastx	match_part	859146	859265	107	-	.	ID=scaffold77|size996369:hsp:24633:3.12.0.8;Parent=scaffold77|size996369:hit:12750:3.12.0.8;Target=jgi|Fracy1|154972|gw1.22.131.1 57 95 +;Gap=M120
scaffold77|size996369	blastx	protein_match	859098	860005	129	-	.	ID=scaffold77|size996369:hit:12751:3.12.0.8;Name=jgi|Phatr2|35702|fgenesh1_pg.C_chr_8000224;score=129
scaffold77|size996369	blastx	match_part	859307	860005	366	-	.	ID=scaffold77|size996369:hsp:24634:3.12.0.8;Parent=scaffold77|size996369:hit:12751:3.12.0.8;Target=jgi|Phatr2|35702|fgenesh1_pg.C_chr_8000224 111 350 +;Gap=M699
scaffold77|size996369	blastx	match_part	859098	859283	129	-	.	ID=scaffold77|size996369:hsp:24635:3.12.0.8;Parent=scaffold77|size996369:hit:12751:3.12.0.8;Target=jgi|Phatr2|35702|fgenesh1_pg.C_chr_8000224 359 424 +;Gap=M186
scaffold77|size996369	blastx	protein_match	859092	860044	142	-	.	ID=scaffold77|size996369:hit:12752:3.12.0.8;Name=jgi|Thaoce1|94774|rna8998;score=142
scaffold77|size996369	blastx	match_part	859286	860044	261	-	.	ID=scaffold77|size996369:hsp:24636:3.12.0.8;Parent=scaffold77|size996369:hit:12752:3.12.0.8;Target=jgi|Thaoce1|94774|rna8998 122 363 +;Gap=M759
scaffold77|size996369	blastx	match_part	859092	859268	142	-	.	ID=scaffold77|size996369:hsp:24637:3.12.0.8;Parent=scaffold77|size996369:hit:12752:3.12.0.8;Target=jgi|Thaoce1|94774|rna8998 368 430 +;Gap=M177
scaffold77|size996369	blastx	protein_match	859146	860032	122	-	.	ID=scaffold77|size996369:hit:12753:3.12.0.8;Name=jgi|Fracy1|217907|fgenesh2_kg.6_%2523_122_%2523_1112_1_CCUX_EXTA;score=122
scaffold77|size996369	blastx	match_part	859319	860032	251	-	.	ID=scaffold77|size996369:hsp:24638:3.12.0.8;Parent=scaffold77|size996369:hit:12753:3.12.0.8;Target=jgi|Fracy1|217907|fgenesh2_kg.6_%252523_122_%252523_1112_1_CCUX_EXTA 7 227 +;Gap=M714
scaffold77|size996369	blastx	match_part	859146	859283	122	-	.	ID=scaffold77|size996369:hsp:24639:3.12.0.8;Parent=scaffold77|size996369:hit:12753:3.12.0.8;Target=jgi|Fracy1|217907|fgenesh2_kg.6_%252523_122_%252523_1112_1_CCUX_EXTA 240 285 +;Gap=M138
scaffold77|size996369	blastx	protein_match	859146	860032	122	-	.	ID=scaffold77|size996369:hit:12754:3.12.0.8;Name=jgi|Fracy1|217907|fgenesh2_kg.6_%2523_122_%2523_1112_1_CCUX_EXTA;score=122
scaffold77|size996369	blastx	match_part	859319	860032	251	-	.	ID=scaffold77|size996369:hsp:24640:3.12.0.8;Parent=scaffold77|size996369:hit:12754:3.12.0.8;Target=jgi|Fracy1|217907|fgenesh2_kg.6_%252523_122_%252523_1112_1_CCUX_EXTA 7 227 +;Gap=M714
scaffold77|size996369	blastx	match_part	859146	859283	122	-	.	ID=scaffold77|size996369:hsp:24641:3.12.0.8;Parent=scaffold77|size996369:hit:12754:3.12.0.8;Target=jgi|Fracy1|217907|fgenesh2_kg.6_%252523_122_%252523_1112_1_CCUX_EXTA 240 285 +;Gap=M138
scaffold77|size996369	blastx	protein_match	859143	859447	125	-	.	ID=scaffold77|size996369:hit:12755:3.12.0.8;Name=jgi|Fracy1|195046|e_gw1.23.184.1;score=125
scaffold77|size996369	blastx	match_part	859280	859447	149	-	.	ID=scaffold77|size996369:hsp:24642:3.12.0.8;Parent=scaffold77|size996369:hit:12755:3.12.0.8;Target=jgi|Fracy1|195046|e_gw1.23.184.1 1 58 +;Gap=M168
scaffold77|size996369	blastx	match_part	859143	859268	125	-	.	ID=scaffold77|size996369:hsp:24643:3.12.0.8;Parent=scaffold77|size996369:hit:12755:3.12.0.8;Target=jgi|Fracy1|195046|e_gw1.23.184.1 61 101 +;Gap=M126
scaffold77|size996369	blastx	protein_match	859143	859447	125	-	.	ID=scaffold77|size996369:hit:12756:3.12.0.8;Name=jgi|Fracy1|195046|e_gw1.23.184.1;score=125
scaffold77|size996369	blastx	match_part	859280	859447	149	-	.	ID=scaffold77|size996369:hsp:24644:3.12.0.8;Parent=scaffold77|size996369:hit:12756:3.12.0.8;Target=jgi|Fracy1|195046|e_gw1.23.184.1 1 58 +;Gap=M168
scaffold77|size996369	blastx	match_part	859143	859268	125	-	.	ID=scaffold77|size996369:hsp:24645:3.12.0.8;Parent=scaffold77|size996369:hit:12756:3.12.0.8;Target=jgi|Fracy1|195046|e_gw1.23.184.1 61 101 +;Gap=M126
scaffold77|size996369	blastx	protein_match	859146	859420	112	-	.	ID=scaffold77|size996369:hit:12757:3.12.0.8;Name=jgi|Fracy1|182954|e_gw1.4.798.1;score=112
scaffold77|size996369	blastx	match_part	859295	859420	141	-	.	ID=scaffold77|size996369:hsp:24646:3.12.0.8;Parent=scaffold77|size996369:hit:12757:3.12.0.8;Target=jgi|Fracy1|182954|e_gw1.4.798.1 3 44 +;Gap=M126
scaffold77|size996369	blastx	match_part	859146	859268	112	-	.	ID=scaffold77|size996369:hsp:24647:3.12.0.8;Parent=scaffold77|size996369:hit:12757:3.12.0.8;Target=jgi|Fracy1|182954|e_gw1.4.798.1 54 93 +;Gap=M123
scaffold77|size996369	blastx	protein_match	859146	859426	131	-	.	ID=scaffold77|size996369:hit:12758:3.12.0.8;Name=jgi|Fracy1|184387|e_gw1.5.750.1;score=131
scaffold77|size996369	blastx	match_part	859319	859426	111	-	.	ID=scaffold77|size996369:hsp:24648:3.12.0.8;Parent=scaffold77|size996369:hit:12758:3.12.0.8;Target=jgi|Fracy1|184387|e_gw1.5.750.1 1 36 +;Gap=M108
scaffold77|size996369	blastx	match_part	859146	859307	131	-	.	ID=scaffold77|size996369:hsp:24649:3.12.0.8;Parent=scaffold77|size996369:hit:12758:3.12.0.8;Target=jgi|Fracy1|184387|e_gw1.5.750.1 43 95 +;Gap=M162
scaffold77|size996369	blastx	protein_match	859146	859426	131	-	.	ID=scaffold77|size996369:hit:12759:3.12.0.8;Name=jgi|Fracy1|184387|e_gw1.5.750.1;score=131
scaffold77|size996369	blastx	match_part	859319	859426	111	-	.	ID=scaffold77|size996369:hsp:24650:3.12.0.8;Parent=scaffold77|size996369:hit:12759:3.12.0.8;Target=jgi|Fracy1|184387|e_gw1.5.750.1 1 36 +;Gap=M108
scaffold77|size996369	blastx	match_part	859146	859307	131	-	.	ID=scaffold77|size996369:hsp:24651:3.12.0.8;Parent=scaffold77|size996369:hit:12759:3.12.0.8;Target=jgi|Fracy1|184387|e_gw1.5.750.1 43 95 +;Gap=M162
scaffold77|size996369	blastx	protein_match	859146	859459	104	-	.	ID=scaffold77|size996369:hit:12760:3.12.0.8;Name=jgi|Fracy1|175916|estExt_Genewise1.C_590014;score=104
scaffold77|size996369	blastx	match_part	859325	859459	129	-	.	ID=scaffold77|size996369:hsp:24652:3.12.0.8;Parent=scaffold77|size996369:hit:12760:3.12.0.8;Target=jgi|Fracy1|175916|estExt_Genewise1.C_590014 5 50 +;Gap=M135
scaffold77|size996369	blastx	match_part	859146	859265	104	-	.	ID=scaffold77|size996369:hsp:24653:3.12.0.8;Parent=scaffold77|size996369:hit:12760:3.12.0.8;Target=jgi|Fracy1|175916|estExt_Genewise1.C_590014 66 104 +;Gap=M120
scaffold77|size996369	blastx	protein_match	859146	859450	111	-	.	ID=scaffold77|size996369:hit:12761:3.12.0.8;Name=jgi|Fracy1|198499|e_gw1.40.169.1;score=111
scaffold77|size996369	blastx	match_part	859319	859450	109	-	.	ID=scaffold77|size996369:hsp:24654:3.12.0.8;Parent=scaffold77|size996369:hit:12761:3.12.0.8;Target=jgi|Fracy1|198499|e_gw1.40.169.1 8 51 +;Gap=M132
scaffold77|size996369	blastx	match_part	859146	859283	111	-	.	ID=scaffold77|size996369:hsp:24655:3.12.0.8;Parent=scaffold77|size996369:hit:12761:3.12.0.8;Target=jgi|Fracy1|198499|e_gw1.40.169.1 57 101 +;Gap=M138
scaffold77|size996369	blastx	protein_match	859146	860101	141	-	.	ID=scaffold77|size996369:hit:12762:3.12.0.8;Name=jgi|Thaoce1|95855|rna2021;score=141
scaffold77|size996369	blastx	match_part	859298	860101	304	-	.	ID=scaffold77|size996369:hsp:24656:3.12.0.8;Parent=scaffold77|size996369:hit:12762:3.12.0.8;Target=jgi|Thaoce1|95855|rna2021 108 393 +;Gap=M804
scaffold77|size996369	blastx	match_part	859146	859316	141	-	.	ID=scaffold77|size996369:hsp:24657:3.12.0.8;Parent=scaffold77|size996369:hit:12762:3.12.0.8;Target=jgi|Thaoce1|95855|rna2021 391 442 +;Gap=M171
scaffold77|size996369	blastx	protein_match	859104	859462	129	-	.	ID=scaffold77|size996369:hit:12763:3.12.0.8;Name=jgi|Fracy1|180031|e_gw1.2.1112.1;score=129
scaffold77|size996369	blastx	match_part	859319	859462	154	-	.	ID=scaffold77|size996369:hsp:24658:3.12.0.8;Parent=scaffold77|size996369:hit:12763:3.12.0.8;Target=jgi|Fracy1|180031|e_gw1.2.1112.1 2 49 +;Gap=M144
scaffold77|size996369	blastx	match_part	859104	859283	129	-	.	ID=scaffold77|size996369:hsp:24659:3.12.0.8;Parent=scaffold77|size996369:hit:12763:3.12.0.8;Target=jgi|Fracy1|180031|e_gw1.2.1112.1 62 120 +;Gap=M180
scaffold77|size996369	blastx	protein_match	859146	859444	122	-	.	ID=scaffold77|size996369:hit:12764:3.12.0.8;Name=jgi|Phatr2|13897|e_gw1.13.220.1;score=122
scaffold77|size996369	blastx	match_part	859304	859444	154	-	.	ID=scaffold77|size996369:hsp:24660:3.12.0.8;Parent=scaffold77|size996369:hit:12764:3.12.0.8;Target=jgi|Phatr2|13897|e_gw1.13.220.1 12 59 +;Gap=M141
scaffold77|size996369	blastx	match_part	859146	859313	122	-	.	ID=scaffold77|size996369:hsp:24661:3.12.0.8;Parent=scaffold77|size996369:hit:12764:3.12.0.8;Target=jgi|Phatr2|13897|e_gw1.13.220.1 52 107 +;Gap=M168
scaffold77|size996369	blastx	protein_match	859146	859420	112	-	.	ID=scaffold77|size996369:hit:12765:3.12.0.8;Name=jgi|Fracy1|182954|e_gw1.4.798.1;score=112
scaffold77|size996369	blastx	match_part	859295	859420	141	-	.	ID=scaffold77|size996369:hsp:24662:3.12.0.8;Parent=scaffold77|size996369:hit:12765:3.12.0.8;Target=jgi|Fracy1|182954|e_gw1.4.798.1 3 44 +;Gap=M126
scaffold77|size996369	blastx	match_part	859146	859268	112	-	.	ID=scaffold77|size996369:hsp:24663:3.12.0.8;Parent=scaffold77|size996369:hit:12765:3.12.0.8;Target=jgi|Fracy1|182954|e_gw1.4.798.1 54 93 +;Gap=M123
scaffold77|size996369	blastx	protein_match	859146	859420	112	-	.	ID=scaffold77|size996369:hit:12766:3.12.0.8;Name=jgi|Fracy1|182954|e_gw1.4.798.1;score=112
scaffold77|size996369	blastx	match_part	859295	859420	141	-	.	ID=scaffold77|size996369:hsp:24664:3.12.0.8;Parent=scaffold77|size996369:hit:12766:3.12.0.8;Target=jgi|Fracy1|182954|e_gw1.4.798.1 3 44 +;Gap=M126
scaffold77|size996369	blastx	match_part	859146	859268	112	-	.	ID=scaffold77|size996369:hsp:24665:3.12.0.8;Parent=scaffold77|size996369:hit:12766:3.12.0.8;Target=jgi|Fracy1|182954|e_gw1.4.798.1 54 93 +;Gap=M123
scaffold77|size996369	blastx	protein_match	859146	859462	110	-	.	ID=scaffold77|size996369:hit:12767:3.12.0.8;Name=jgi|Fracy1|153569|gw1.1.1286.1;score=110
scaffold77|size996369	blastx	match_part	859310	859462	151	-	.	ID=scaffold77|size996369:hsp:24666:3.12.0.8;Parent=scaffold77|size996369:hit:12767:3.12.0.8;Target=jgi|Fracy1|153569|gw1.1.1286.1 6 56 +;Gap=M153
scaffold77|size996369	blastx	match_part	859146	859265	110	-	.	ID=scaffold77|size996369:hsp:24667:3.12.0.8;Parent=scaffold77|size996369:hit:12767:3.12.0.8;Target=jgi|Fracy1|153569|gw1.1.1286.1 88 126 +;Gap=M120
scaffold77|size996369	blastx	protein_match	859229	859438	132	-	.	ID=scaffold77|size996369:hit:12768:3.12.0.8;Name=jgi|Fracy1|179799|e_gw1.2.540.1;score=132
scaffold77|size996369	blastx	match_part	859229	859438	132	-	.	ID=scaffold77|size996369:hsp:24668:3.12.0.8;Parent=scaffold77|size996369:hit:12768:3.12.0.8;Target=jgi|Fracy1|179799|e_gw1.2.540.1 2 67 +;Gap=M210
scaffold77|size996369	blastx	protein_match	859229	859438	132	-	.	ID=scaffold77|size996369:hit:12769:3.12.0.8;Name=jgi|Fracy1|179799|e_gw1.2.540.1;score=132
scaffold77|size996369	blastx	match_part	859229	859438	132	-	.	ID=scaffold77|size996369:hsp:24669:3.12.0.8;Parent=scaffold77|size996369:hit:12769:3.12.0.8;Target=jgi|Fracy1|179799|e_gw1.2.540.1 2 67 +;Gap=M210
scaffold77|size996369	blastx	protein_match	859146	859441	93	-	.	ID=scaffold77|size996369:hit:12770:3.12.0.8;Name=jgi|Fracy1|143899|gw1.34.70.1;score=93
scaffold77|size996369	blastx	match_part	859331	859441	88	-	.	ID=scaffold77|size996369:hsp:24670:3.12.0.8;Parent=scaffold77|size996369:hit:12770:3.12.0.8;Target=jgi|Fracy1|143899|gw1.34.70.1 4 45 +;Gap=M111
scaffold77|size996369	blastx	match_part	859146	859286	93	-	.	ID=scaffold77|size996369:hsp:24671:3.12.0.8;Parent=scaffold77|size996369:hit:12770:3.12.0.8;Target=jgi|Fracy1|143899|gw1.34.70.1 67 113 +;Gap=M141
scaffold77|size996369	blastx	protein_match	859140	859450	101	-	.	ID=scaffold77|size996369:hit:12771:3.12.0.8;Name=jgi|Phatr2|16036|e_gw1.22.152.1;score=101
scaffold77|size996369	blastx	match_part	859319	859450	141	-	.	ID=scaffold77|size996369:hsp:24672:3.12.0.8;Parent=scaffold77|size996369:hit:12771:3.12.0.8;Target=jgi|Phatr2|16036|e_gw1.22.152.1 1 44 +;Gap=M132
scaffold77|size996369	blastx	match_part	859140	859283	101	-	.	ID=scaffold77|size996369:hsp:24673:3.12.0.8;Parent=scaffold77|size996369:hit:12771:3.12.0.8;Target=jgi|Phatr2|16036|e_gw1.22.152.1 57 104 +;Gap=M144
scaffold77|size996369	blastx	protein_match	859146	859426	131	-	.	ID=scaffold77|size996369:hit:12772:3.12.0.8;Name=jgi|Fracy1|184387|e_gw1.5.750.1;score=131
scaffold77|size996369	blastx	match_part	859319	859426	111	-	.	ID=scaffold77|size996369:hsp:24674:3.12.0.8;Parent=scaffold77|size996369:hit:12772:3.12.0.8;Target=jgi|Fracy1|184387|e_gw1.5.750.1 1 36 +;Gap=M108
scaffold77|size996369	blastx	match_part	859146	859307	131	-	.	ID=scaffold77|size996369:hsp:24675:3.12.0.8;Parent=scaffold77|size996369:hit:12772:3.12.0.8;Target=jgi|Fracy1|184387|e_gw1.5.750.1 43 95 +;Gap=M162
scaffold77|size996369	blastx	protein_match	859098	859450	111	-	.	ID=scaffold77|size996369:hit:12773:3.12.0.8;Name=jgi|Fracy1|179536|e_gw1.1.1295.1;score=111
scaffold77|size996369	blastx	match_part	859319	859450	123	-	.	ID=scaffold77|size996369:hsp:24676:3.12.0.8;Parent=scaffold77|size996369:hit:12773:3.12.0.8;Target=jgi|Fracy1|179536|e_gw1.1.1295.1 8 51 +;Gap=M132
scaffold77|size996369	blastx	match_part	859098	859280	111	-	.	ID=scaffold77|size996369:hsp:24677:3.12.0.8;Parent=scaffold77|size996369:hit:12773:3.12.0.8;Target=jgi|Fracy1|179536|e_gw1.1.1295.1 58 117 +;Gap=M183
scaffold77|size996369	blastx	protein_match	859098	859450	111	-	.	ID=scaffold77|size996369:hit:12774:3.12.0.8;Name=jgi|Fracy1|179536|e_gw1.1.1295.1;score=111
scaffold77|size996369	blastx	match_part	859319	859450	123	-	.	ID=scaffold77|size996369:hsp:24678:3.12.0.8;Parent=scaffold77|size996369:hit:12774:3.12.0.8;Target=jgi|Fracy1|179536|e_gw1.1.1295.1 8 51 +;Gap=M132
scaffold77|size996369	blastx	match_part	859098	859280	111	-	.	ID=scaffold77|size996369:hsp:24679:3.12.0.8;Parent=scaffold77|size996369:hit:12774:3.12.0.8;Target=jgi|Fracy1|179536|e_gw1.1.1295.1 58 117 +;Gap=M183
scaffold77|size996369	blastx	protein_match	859128	859468	79	-	.	ID=scaffold77|size996369:hit:12775:3.12.0.8;Name=jgi|Thaps3|35424|e_gw1.7.438.1;score=79
scaffold77|size996369	blastx	match_part	859319	859468	143	-	.	ID=scaffold77|size996369:hsp:24680:3.12.0.8;Parent=scaffold77|size996369:hit:12775:3.12.0.8;Target=jgi|Thaps3|35424|e_gw1.7.438.1 1 50 +;Gap=M150
scaffold77|size996369	blastx	match_part	859128	859268	79	-	.	ID=scaffold77|size996369:hsp:24681:3.12.0.8;Parent=scaffold77|size996369:hit:12775:3.12.0.8;Target=jgi|Thaps3|35424|e_gw1.7.438.1 70 115 +;Gap=M141
scaffold77|size996369	blastx	protein_match	859146	860068	105	-	.	ID=scaffold77|size996369:hit:12776:3.12.0.8;Name=jgi|Thaoce1|95197|rna26849;score=105
scaffold77|size996369	blastx	match_part	859319	860068	334	-	.	ID=scaffold77|size996369:hsp:24682:3.12.0.8;Parent=scaffold77|size996369:hit:12776:3.12.0.8;Target=jgi|Thaoce1|95197|rna26849 36 276 +;Gap=M750
scaffold77|size996369	blastx	match_part	859146	859343	105	-	.	ID=scaffold77|size996369:hsp:24683:3.12.0.8;Parent=scaffold77|size996369:hit:12776:3.12.0.8;Target=jgi|Thaoce1|95197|rna26849 274 334 +;Gap=M198
scaffold77|size996369	blastx	protein_match	859146	860020	117	-	.	ID=scaffold77|size996369:hit:12777:3.12.0.8;Name=jgi|Fracy1|259952|estExt_fgenesh2_pg.C_30046;score=117
scaffold77|size996369	blastx	match_part	859313	860020	270	-	.	ID=scaffold77|size996369:hsp:24684:3.12.0.8;Parent=scaffold77|size996369:hit:12777:3.12.0.8;Target=jgi|Fracy1|259952|estExt_fgenesh2_pg.C_30046 41 266 +;Gap=M708
scaffold77|size996369	blastx	match_part	859146	859316	117	-	.	ID=scaffold77|size996369:hsp:24685:3.12.0.8;Parent=scaffold77|size996369:hit:12777:3.12.0.8;Target=jgi|Fracy1|259952|estExt_fgenesh2_pg.C_30046 267 323 +;Gap=M171
scaffold77|size996369	blastx	protein_match	859146	860104	107	-	.	ID=scaffold77|size996369:hit:12778:3.12.0.8;Name=jgi|Phatr2|54760|estExt_Phatr1_ua_kg.C_chr_140008;score=107
scaffold77|size996369	blastx	match_part	859307	860104	266	-	.	ID=scaffold77|size996369:hsp:24686:3.12.0.8;Parent=scaffold77|size996369:hit:12778:3.12.0.8;Target=jgi|Phatr2|54760|estExt_Phatr1_ua_kg.C_chr_140008 16 262 +;Gap=M798
scaffold77|size996369	blastx	match_part	859146	859295	107	-	.	ID=scaffold77|size996369:hsp:24687:3.12.0.8;Parent=scaffold77|size996369:hit:12778:3.12.0.8;Target=jgi|Phatr2|54760|estExt_Phatr1_ua_kg.C_chr_140008 265 314 +;Gap=M150
scaffold77|size996369	blastx	protein_match	859146	860017	99	-	.	ID=scaffold77|size996369:hit:12779:3.12.0.8;Name=jgi|Fracy1|208664|estExt_Genewise1Plus.C_70143;score=99
scaffold77|size996369	blastx	match_part	859313	860017	253	-	.	ID=scaffold77|size996369:hsp:24688:3.12.0.8;Parent=scaffold77|size996369:hit:12779:3.12.0.8;Target=jgi|Fracy1|208664|estExt_Genewise1Plus.C_70143 5 218 +;Gap=M705
scaffold77|size996369	blastx	match_part	859146	859268	99	-	.	ID=scaffold77|size996369:hsp:24689:3.12.0.8;Parent=scaffold77|size996369:hit:12779:3.12.0.8;Target=jgi|Fracy1|208664|estExt_Genewise1Plus.C_70143 235 274 +;Gap=M123
scaffold77|size996369	blastx	protein_match	859146	860017	99	-	.	ID=scaffold77|size996369:hit:12780:3.12.0.8;Name=jgi|Fracy1|208664|estExt_Genewise1Plus.C_70143;score=99
scaffold77|size996369	blastx	match_part	859313	860017	253	-	.	ID=scaffold77|size996369:hsp:24690:3.12.0.8;Parent=scaffold77|size996369:hit:12780:3.12.0.8;Target=jgi|Fracy1|208664|estExt_Genewise1Plus.C_70143 5 218 +;Gap=M705
scaffold77|size996369	blastx	match_part	859146	859268	99	-	.	ID=scaffold77|size996369:hsp:24691:3.12.0.8;Parent=scaffold77|size996369:hit:12780:3.12.0.8;Target=jgi|Fracy1|208664|estExt_Genewise1Plus.C_70143 235 274 +;Gap=M123
scaffold77|size996369	blastx	protein_match	859146	859771	122	-	.	ID=scaffold77|size996369:hit:12781:3.12.0.8;Name=jgi|Fracy1|272164|estExt_fgenesh2_kg.C_390068;score=122
scaffold77|size996369	blastx	match_part	859319	859771	205	-	.	ID=scaffold77|size996369:hsp:24692:3.12.0.8;Parent=scaffold77|size996369:hit:12781:3.12.0.8;Target=jgi|Fracy1|272164|estExt_fgenesh2_kg.C_390068 4 144 +;Gap=M453
scaffold77|size996369	blastx	match_part	859146	859283	122	-	.	ID=scaffold77|size996369:hsp:24693:3.12.0.8;Parent=scaffold77|size996369:hit:12781:3.12.0.8;Target=jgi|Fracy1|272164|estExt_fgenesh2_kg.C_390068 157 202 +;Gap=M138
scaffold77|size996369	blastx	protein_match	859143	859447	125	-	.	ID=scaffold77|size996369:hit:12782:3.12.0.8;Name=jgi|Fracy1|195046|e_gw1.23.184.1;score=125
scaffold77|size996369	blastx	match_part	859280	859447	149	-	.	ID=scaffold77|size996369:hsp:24694:3.12.0.8;Parent=scaffold77|size996369:hit:12782:3.12.0.8;Target=jgi|Fracy1|195046|e_gw1.23.184.1 1 58 +;Gap=M168
scaffold77|size996369	blastx	match_part	859143	859268	125	-	.	ID=scaffold77|size996369:hsp:24695:3.12.0.8;Parent=scaffold77|size996369:hit:12782:3.12.0.8;Target=jgi|Fracy1|195046|e_gw1.23.184.1 61 101 +;Gap=M126
scaffold77|size996369	blastx	protein_match	859146	859447	124	-	.	ID=scaffold77|size996369:hit:12783:3.12.0.8;Name=jgi|Fracy1|204642|e_gw1.150.3.1;score=124
scaffold77|size996369	blastx	match_part	859307	859447	148	-	.	ID=scaffold77|size996369:hsp:24696:3.12.0.8;Parent=scaffold77|size996369:hit:12783:3.12.0.8;Target=jgi|Fracy1|204642|e_gw1.150.3.1 1 47 +;Gap=M141
scaffold77|size996369	blastx	match_part	859146	859268	124	-	.	ID=scaffold77|size996369:hsp:24697:3.12.0.8;Parent=scaffold77|size996369:hit:12783:3.12.0.8;Target=jgi|Fracy1|204642|e_gw1.150.3.1 61 100 +;Gap=M123
scaffold77|size996369	blastx	protein_match	859098	859456	119	-	.	ID=scaffold77|size996369:hit:12784:3.12.0.8;Name=jgi|Thaps3|263887|thaps1_ua_kg.chr_12000038;score=119
scaffold77|size996369	blastx	match_part	859304	859456	145	-	.	ID=scaffold77|size996369:hsp:24698:3.12.0.8;Parent=scaffold77|size996369:hit:12784:3.12.0.8;Target=jgi|Thaps3|263887|thaps1_ua_kg.chr_12000038 1 52 +;Gap=M153
scaffold77|size996369	blastx	match_part	859098	859280	119	-	.	ID=scaffold77|size996369:hsp:24699:3.12.0.8;Parent=scaffold77|size996369:hit:12784:3.12.0.8;Target=jgi|Thaps3|263887|thaps1_ua_kg.chr_12000038 52 110 +;Gap=M183
scaffold77|size996369	blastx	protein_match	859158	859450	114	-	.	ID=scaffold77|size996369:hit:12785:3.12.0.8;Name=jgi|Fracy1|191115|e_gw1.12.104.1;score=114
scaffold77|size996369	blastx	match_part	859319	859450	142	-	.	ID=scaffold77|size996369:hsp:24700:3.12.0.8;Parent=scaffold77|size996369:hit:12785:3.12.0.8;Target=jgi|Fracy1|191115|e_gw1.12.104.1 4 47 +;Gap=M132
scaffold77|size996369	blastx	match_part	859158	859292	114	-	.	ID=scaffold77|size996369:hsp:24701:3.12.0.8;Parent=scaffold77|size996369:hit:12785:3.12.0.8;Target=jgi|Fracy1|191115|e_gw1.12.104.1 50 93 +;Gap=M135
scaffold77|size996369	blastx	protein_match	859158	859450	99	-	.	ID=scaffold77|size996369:hit:12786:3.12.0.8;Name=jgi|Fracy1|153947|gw1.54.39.1;score=99
scaffold77|size996369	blastx	match_part	859307	859450	142	-	.	ID=scaffold77|size996369:hsp:24702:3.12.0.8;Parent=scaffold77|size996369:hit:12786:3.12.0.8;Target=jgi|Fracy1|153947|gw1.54.39.1 1 48 +;Gap=M144
scaffold77|size996369	blastx	match_part	859158	859262	99	-	.	ID=scaffold77|size996369:hsp:24703:3.12.0.8;Parent=scaffold77|size996369:hit:12786:3.12.0.8;Target=jgi|Fracy1|153947|gw1.54.39.1 55 88 +;Gap=M105
scaffold77|size996369	blastx	protein_match	859146	859444	107	-	.	ID=scaffold77|size996369:hit:12787:3.12.0.8;Name=jgi|Fracy1|154972|gw1.22.131.1;score=107
scaffold77|size996369	blastx	match_part	859325	859444	124	-	.	ID=scaffold77|size996369:hsp:24704:3.12.0.8;Parent=scaffold77|size996369:hit:12787:3.12.0.8;Target=jgi|Fracy1|154972|gw1.22.131.1 1 41 +;Gap=M120
scaffold77|size996369	blastx	match_part	859146	859265	107	-	.	ID=scaffold77|size996369:hsp:24705:3.12.0.8;Parent=scaffold77|size996369:hit:12787:3.12.0.8;Target=jgi|Fracy1|154972|gw1.22.131.1 57 95 +;Gap=M120
scaffold77|size996369	blastx	protein_match	859098	859450	111	-	.	ID=scaffold77|size996369:hit:12788:3.12.0.8;Name=jgi|Fracy1|203669|e_gw1.94.56.1;score=111
scaffold77|size996369	blastx	match_part	859319	859450	123	-	.	ID=scaffold77|size996369:hsp:24706:3.12.0.8;Parent=scaffold77|size996369:hit:12788:3.12.0.8;Target=jgi|Fracy1|203669|e_gw1.94.56.1 8 51 +;Gap=M132
scaffold77|size996369	blastx	match_part	859098	859280	111	-	.	ID=scaffold77|size996369:hsp:24707:3.12.0.8;Parent=scaffold77|size996369:hit:12788:3.12.0.8;Target=jgi|Fracy1|203669|e_gw1.94.56.1 58 117 +;Gap=M183
scaffold77|size996369	blastx	protein_match	859107	860005	151	-	.	ID=scaffold77|size996369:hit:12789:3.12.0.8;Name=jgi|Thaoce1|93278|rna16120;score=151
scaffold77|size996369	blastx	match_part	859304	860005	367	-	.	ID=scaffold77|size996369:hsp:24708:3.12.0.8;Parent=scaffold77|size996369:hit:12789:3.12.0.8;Target=jgi|Thaoce1|93278|rna16120 50 262 +;Gap=M702
scaffold77|size996369	blastx	match_part	859107	859313	151	-	.	ID=scaffold77|size996369:hsp:24709:3.12.0.8;Parent=scaffold77|size996369:hit:12789:3.12.0.8;Target=jgi|Thaoce1|93278|rna16120 261 328 +;Gap=M207
scaffold77|size996369	blastx	protein_match	859146	860020	118	-	.	ID=scaffold77|size996369:hit:12790:3.12.0.8;Name=jgi|Fracy1|245210|fgenesh2_pg.15_%2523_47;score=118
scaffold77|size996369	blastx	match_part	859313	860020	279	-	.	ID=scaffold77|size996369:hsp:24710:3.12.0.8;Parent=scaffold77|size996369:hit:12790:3.12.0.8;Target=jgi|Fracy1|245210|fgenesh2_pg.15_%252523_47 42 266 +;Gap=M708
scaffold77|size996369	blastx	match_part	859146	859310	118	-	.	ID=scaffold77|size996369:hsp:24711:3.12.0.8;Parent=scaffold77|size996369:hit:12790:3.12.0.8;Target=jgi|Fracy1|245210|fgenesh2_pg.15_%252523_47 267 323 +;Gap=M165
scaffold77|size996369	blastx	protein_match	859146	860020	117	-	.	ID=scaffold77|size996369:hit:12791:3.12.0.8;Name=jgi|Fracy1|259952|estExt_fgenesh2_pg.C_30046;score=117
scaffold77|size996369	blastx	match_part	859313	860020	270	-	.	ID=scaffold77|size996369:hsp:24712:3.12.0.8;Parent=scaffold77|size996369:hit:12791:3.12.0.8;Target=jgi|Fracy1|259952|estExt_fgenesh2_pg.C_30046 41 266 +;Gap=M708
scaffold77|size996369	blastx	match_part	859146	859316	117	-	.	ID=scaffold77|size996369:hsp:24713:3.12.0.8;Parent=scaffold77|size996369:hit:12791:3.12.0.8;Target=jgi|Fracy1|259952|estExt_fgenesh2_pg.C_30046 267 323 +;Gap=M171
scaffold77|size996369	blastx	protein_match	859146	860032	122	-	.	ID=scaffold77|size996369:hit:12792:3.12.0.8;Name=jgi|Fracy1|217907|fgenesh2_kg.6_%2523_122_%2523_1112_1_CCUX_EXTA;score=122
scaffold77|size996369	blastx	match_part	859319	860032	251	-	.	ID=scaffold77|size996369:hsp:24714:3.12.0.8;Parent=scaffold77|size996369:hit:12792:3.12.0.8;Target=jgi|Fracy1|217907|fgenesh2_kg.6_%252523_122_%252523_1112_1_CCUX_EXTA 7 227 +;Gap=M714
scaffold77|size996369	blastx	match_part	859146	859283	122	-	.	ID=scaffold77|size996369:hsp:24715:3.12.0.8;Parent=scaffold77|size996369:hit:12792:3.12.0.8;Target=jgi|Fracy1|217907|fgenesh2_kg.6_%252523_122_%252523_1112_1_CCUX_EXTA 240 285 +;Gap=M138
scaffold77|size996369	blastx	protein_match	859146	859426	109	-	.	ID=scaffold77|size996369:hit:12793:3.12.0.8;Name=jgi|Thaps3|19094|gw1.7.441.1;score=109
scaffold77|size996369	blastx	match_part	859319	859426	148	-	.	ID=scaffold77|size996369:hsp:24716:3.12.0.8;Parent=scaffold77|size996369:hit:12793:3.12.0.8;Target=jgi|Thaps3|19094|gw1.7.441.1 1 36 +;Gap=M108
scaffold77|size996369	blastx	match_part	859146	859283	109	-	.	ID=scaffold77|size996369:hsp:24717:3.12.0.8;Parent=scaffold77|size996369:hit:12793:3.12.0.8;Target=jgi|Thaps3|19094|gw1.7.441.1 50 94 +;Gap=M138
scaffold77|size996369	blastx	protein_match	859158	859450	114	-	.	ID=scaffold77|size996369:hit:12794:3.12.0.8;Name=jgi|Fracy1|191115|e_gw1.12.104.1;score=114
scaffold77|size996369	blastx	match_part	859319	859450	142	-	.	ID=scaffold77|size996369:hsp:24718:3.12.0.8;Parent=scaffold77|size996369:hit:12794:3.12.0.8;Target=jgi|Fracy1|191115|e_gw1.12.104.1 4 47 +;Gap=M132
scaffold77|size996369	blastx	match_part	859158	859292	114	-	.	ID=scaffold77|size996369:hsp:24719:3.12.0.8;Parent=scaffold77|size996369:hit:12794:3.12.0.8;Target=jgi|Fracy1|191115|e_gw1.12.104.1 50 93 +;Gap=M135
scaffold77|size996369	blastx	protein_match	859146	859462	110	-	.	ID=scaffold77|size996369:hit:12795:3.12.0.8;Name=jgi|Fracy1|153569|gw1.1.1286.1;score=110
scaffold77|size996369	blastx	match_part	859310	859462	151	-	.	ID=scaffold77|size996369:hsp:24720:3.12.0.8;Parent=scaffold77|size996369:hit:12795:3.12.0.8;Target=jgi|Fracy1|153569|gw1.1.1286.1 6 56 +;Gap=M153
scaffold77|size996369	blastx	match_part	859146	859265	110	-	.	ID=scaffold77|size996369:hsp:24721:3.12.0.8;Parent=scaffold77|size996369:hit:12795:3.12.0.8;Target=jgi|Fracy1|153569|gw1.1.1286.1 88 126 +;Gap=M120
scaffold77|size996369	blastx	protein_match	859104	860167	218	-	.	ID=scaffold77|size996369:hit:12796:3.12.0.8;Name=jgi|Thaps3|1644|fgenesh1_pg.C_chr_1000778;score=218
scaffold77|size996369	blastx	match_part	859295	860167	853	-	.	ID=scaffold77|size996369:hsp:24722:3.12.0.8;Parent=scaffold77|size996369:hit:12796:3.12.0.8;Target=jgi|Thaps3|1644|fgenesh1_pg.C_chr_1000778 74 363 +;Gap=M873
scaffold77|size996369	blastx	match_part	859104	859301	218	-	.	ID=scaffold77|size996369:hsp:24723:3.12.0.8;Parent=scaffold77|size996369:hit:12796:3.12.0.8;Target=jgi|Thaps3|1644|fgenesh1_pg.C_chr_1000778 362 427 +;Gap=M198
scaffold77|size996369	blastx	protein_match	859131	859987	114	-	.	ID=scaffold77|size996369:hit:12797:3.12.0.8;Name=jgi|Thaoce1|103061|rna16041;score=114
scaffold77|size996369	blastx	match_part	859280	859987	262	-	.	ID=scaffold77|size996369:hsp:24724:3.12.0.8;Parent=scaffold77|size996369:hit:12797:3.12.0.8;Target=jgi|Thaoce1|103061|rna16041 101 313 +;Gap=M708
scaffold77|size996369	blastx	match_part	859131	859268	114	-	.	ID=scaffold77|size996369:hsp:24725:3.12.0.8;Parent=scaffold77|size996369:hit:12797:3.12.0.8;Target=jgi|Thaoce1|103061|rna16041 316 365 +;Gap=M138
scaffold77|size996369	blastx	protein_match	859146	859462	110	-	.	ID=scaffold77|size996369:hit:12798:3.12.0.8;Name=jgi|Fracy1|153569|gw1.1.1286.1;score=110
scaffold77|size996369	blastx	match_part	859310	859462	151	-	.	ID=scaffold77|size996369:hsp:24726:3.12.0.8;Parent=scaffold77|size996369:hit:12798:3.12.0.8;Target=jgi|Fracy1|153569|gw1.1.1286.1 6 56 +;Gap=M153
scaffold77|size996369	blastx	match_part	859146	859265	110	-	.	ID=scaffold77|size996369:hsp:24727:3.12.0.8;Parent=scaffold77|size996369:hit:12798:3.12.0.8;Target=jgi|Fracy1|153569|gw1.1.1286.1 88 126 +;Gap=M120
scaffold77|size996369	blastx	protein_match	859158	859450	99	-	.	ID=scaffold77|size996369:hit:12799:3.12.0.8;Name=jgi|Fracy1|153947|gw1.54.39.1;score=99
scaffold77|size996369	blastx	match_part	859307	859450	142	-	.	ID=scaffold77|size996369:hsp:24728:3.12.0.8;Parent=scaffold77|size996369:hit:12799:3.12.0.8;Target=jgi|Fracy1|153947|gw1.54.39.1 1 48 +;Gap=M144
scaffold77|size996369	blastx	match_part	859158	859262	99	-	.	ID=scaffold77|size996369:hsp:24729:3.12.0.8;Parent=scaffold77|size996369:hit:12799:3.12.0.8;Target=jgi|Fracy1|153947|gw1.54.39.1 55 88 +;Gap=M105
scaffold77|size996369	blastx	protein_match	859146	859453	109	-	.	ID=scaffold77|size996369:hit:12800:3.12.0.8;Name=jgi|Fracy1|185211|e_gw1.6.941.1;score=109
scaffold77|size996369	blastx	match_part	859319	859453	109	-	.	ID=scaffold77|size996369:hsp:24730:3.12.0.8;Parent=scaffold77|size996369:hit:12800:3.12.0.8;Target=jgi|Fracy1|185211|e_gw1.6.941.1 4 48 +;Gap=M135
scaffold77|size996369	blastx	match_part	859146	859283	109	-	.	ID=scaffold77|size996369:hsp:24731:3.12.0.8;Parent=scaffold77|size996369:hit:12800:3.12.0.8;Target=jgi|Fracy1|185211|e_gw1.6.941.1 54 98 +;Gap=M138
scaffold77|size996369	blastx	protein_match	859146	859825	114	-	.	ID=scaffold77|size996369:hit:12801:3.12.0.8;Name=jgi|Fracy1|227062|fgenesh2_pm.10_%2523_46;score=114
scaffold77|size996369	blastx	match_part	859295	859825	281	-	.	ID=scaffold77|size996369:hsp:24732:3.12.0.8;Parent=scaffold77|size996369:hit:12801:3.12.0.8;Target=jgi|Fracy1|227062|fgenesh2_pm.10_%252523_46 61 222 +;Gap=M531
scaffold77|size996369	blastx	match_part	859146	859268	114	-	.	ID=scaffold77|size996369:hsp:24733:3.12.0.8;Parent=scaffold77|size996369:hit:12801:3.12.0.8;Target=jgi|Fracy1|227062|fgenesh2_pm.10_%252523_46 232 271 +;Gap=M123
scaffold77|size996369	blastx	protein_match	859146	860017	99	-	.	ID=scaffold77|size996369:hit:12802:3.12.0.8;Name=jgi|Fracy1|208664|estExt_Genewise1Plus.C_70143;score=99
scaffold77|size996369	blastx	match_part	859313	860017	253	-	.	ID=scaffold77|size996369:hsp:24734:3.12.0.8;Parent=scaffold77|size996369:hit:12802:3.12.0.8;Target=jgi|Fracy1|208664|estExt_Genewise1Plus.C_70143 5 218 +;Gap=M705
scaffold77|size996369	blastx	match_part	859146	859268	99	-	.	ID=scaffold77|size996369:hsp:24735:3.12.0.8;Parent=scaffold77|size996369:hit:12802:3.12.0.8;Target=jgi|Fracy1|208664|estExt_Genewise1Plus.C_70143 235 274 +;Gap=M123
scaffold77|size996369	blastx	protein_match	859104	859462	129	-	.	ID=scaffold77|size996369:hit:12803:3.12.0.8;Name=jgi|Fracy1|180031|e_gw1.2.1112.1;score=129
scaffold77|size996369	blastx	match_part	859319	859462	154	-	.	ID=scaffold77|size996369:hsp:24736:3.12.0.8;Parent=scaffold77|size996369:hit:12803:3.12.0.8;Target=jgi|Fracy1|180031|e_gw1.2.1112.1 2 49 +;Gap=M144
scaffold77|size996369	blastx	match_part	859104	859283	129	-	.	ID=scaffold77|size996369:hsp:24737:3.12.0.8;Parent=scaffold77|size996369:hit:12803:3.12.0.8;Target=jgi|Fracy1|180031|e_gw1.2.1112.1 62 120 +;Gap=M180
scaffold77|size996369	blastx	protein_match	859098	859450	111	-	.	ID=scaffold77|size996369:hit:12804:3.12.0.8;Name=jgi|Fracy1|179536|e_gw1.1.1295.1;score=111
scaffold77|size996369	blastx	match_part	859319	859450	123	-	.	ID=scaffold77|size996369:hsp:24738:3.12.0.8;Parent=scaffold77|size996369:hit:12804:3.12.0.8;Target=jgi|Fracy1|179536|e_gw1.1.1295.1 8 51 +;Gap=M132
scaffold77|size996369	blastx	match_part	859098	859280	111	-	.	ID=scaffold77|size996369:hsp:24739:3.12.0.8;Parent=scaffold77|size996369:hit:12804:3.12.0.8;Target=jgi|Fracy1|179536|e_gw1.1.1295.1 58 117 +;Gap=M183
scaffold77|size996369	blastx	protein_match	859143	859456	85	-	.	ID=scaffold77|size996369:hit:12805:3.12.0.8;Name=jgi|Fracy1|153968|gw1.16.193.1;score=85
scaffold77|size996369	blastx	match_part	859319	859456	109	-	.	ID=scaffold77|size996369:hsp:24740:3.12.0.8;Parent=scaffold77|size996369:hit:12805:3.12.0.8;Target=jgi|Fracy1|153968|gw1.16.193.1 1 45 +;Gap=M138
scaffold77|size996369	blastx	match_part	859143	859268	85	-	.	ID=scaffold77|size996369:hsp:24741:3.12.0.8;Parent=scaffold77|size996369:hit:12805:3.12.0.8;Target=jgi|Fracy1|153968|gw1.16.193.1 76 116 +;Gap=M126
scaffold77|size996369	blastx	protein_match	859107	860005	152	-	.	ID=scaffold77|size996369:hit:12806:3.12.0.8;Name=jgi|Thaoce1|96171|rna28670;score=152
scaffold77|size996369	blastx	match_part	859304	860005	372	-	.	ID=scaffold77|size996369:hsp:24742:3.12.0.8;Parent=scaffold77|size996369:hit:12806:3.12.0.8;Target=jgi|Thaoce1|96171|rna28670 50 262 +;Gap=M702
scaffold77|size996369	blastx	match_part	859107	859313	152	-	.	ID=scaffold77|size996369:hsp:24743:3.12.0.8;Parent=scaffold77|size996369:hit:12806:3.12.0.8;Target=jgi|Thaoce1|96171|rna28670 261 328 +;Gap=M207
scaffold77|size996369	blastx	protein_match	859146	860020	117	-	.	ID=scaffold77|size996369:hit:12807:3.12.0.8;Name=jgi|Fracy1|259952|estExt_fgenesh2_pg.C_30046;score=117
scaffold77|size996369	blastx	match_part	859313	860020	270	-	.	ID=scaffold77|size996369:hsp:24744:3.12.0.8;Parent=scaffold77|size996369:hit:12807:3.12.0.8;Target=jgi|Fracy1|259952|estExt_fgenesh2_pg.C_30046 41 266 +;Gap=M708
scaffold77|size996369	blastx	match_part	859146	859316	117	-	.	ID=scaffold77|size996369:hsp:24745:3.12.0.8;Parent=scaffold77|size996369:hit:12807:3.12.0.8;Target=jgi|Fracy1|259952|estExt_fgenesh2_pg.C_30046 267 323 +;Gap=M171
scaffold77|size996369	blastx	protein_match	859146	859438	113	-	.	ID=scaffold77|size996369:hit:12808:3.12.0.8;Name=jgi|Phatr2|7088|gw1.3.393.1;score=113
scaffold77|size996369	blastx	match_part	859319	859438	168	-	.	ID=scaffold77|size996369:hsp:24746:3.12.0.8;Parent=scaffold77|size996369:hit:12808:3.12.0.8;Target=jgi|Phatr2|7088|gw1.3.393.1 4 43 +;Gap=M120
scaffold77|size996369	blastx	match_part	859146	859286	113	-	.	ID=scaffold77|size996369:hsp:24747:3.12.0.8;Parent=scaffold77|size996369:hit:12808:3.12.0.8;Target=jgi|Phatr2|7088|gw1.3.393.1 56 102 +;Gap=M141
scaffold77|size996369	blastx	protein_match	859158	859450	114	-	.	ID=scaffold77|size996369:hit:12809:3.12.0.8;Name=jgi|Fracy1|191115|e_gw1.12.104.1;score=114
scaffold77|size996369	blastx	match_part	859319	859450	142	-	.	ID=scaffold77|size996369:hsp:24748:3.12.0.8;Parent=scaffold77|size996369:hit:12809:3.12.0.8;Target=jgi|Fracy1|191115|e_gw1.12.104.1 4 47 +;Gap=M132
scaffold77|size996369	blastx	match_part	859158	859292	114	-	.	ID=scaffold77|size996369:hsp:24749:3.12.0.8;Parent=scaffold77|size996369:hit:12809:3.12.0.8;Target=jgi|Fracy1|191115|e_gw1.12.104.1 50 93 +;Gap=M135
scaffold77|size996369	blastx	protein_match	859158	859450	99	-	.	ID=scaffold77|size996369:hit:12810:3.12.0.8;Name=jgi|Fracy1|153947|gw1.54.39.1;score=99
scaffold77|size996369	blastx	match_part	859307	859450	142	-	.	ID=scaffold77|size996369:hsp:24750:3.12.0.8;Parent=scaffold77|size996369:hit:12810:3.12.0.8;Target=jgi|Fracy1|153947|gw1.54.39.1 1 48 +;Gap=M144
scaffold77|size996369	blastx	match_part	859158	859262	99	-	.	ID=scaffold77|size996369:hsp:24751:3.12.0.8;Parent=scaffold77|size996369:hit:12810:3.12.0.8;Target=jgi|Fracy1|153947|gw1.54.39.1 55 88 +;Gap=M105
scaffold77|size996369	blastx	protein_match	859229	859438	132	-	.	ID=scaffold77|size996369:hit:12811:3.12.0.8;Name=jgi|Fracy1|179799|e_gw1.2.540.1;score=132
scaffold77|size996369	blastx	match_part	859229	859438	132	-	.	ID=scaffold77|size996369:hsp:24752:3.12.0.8;Parent=scaffold77|size996369:hit:12811:3.12.0.8;Target=jgi|Fracy1|179799|e_gw1.2.540.1 2 67 +;Gap=M210
scaffold77|size996369	blastx	protein_match	859140	859873	93	-	.	ID=scaffold77|size996369:hit:12812:3.12.0.8;Name=jgi|Thaoce1|92031|rna28816;score=93
scaffold77|size996369	blastx	match_part	859319	859873	131	-	.	ID=scaffold77|size996369:hsp:24753:3.12.0.8;Parent=scaffold77|size996369:hit:12812:3.12.0.8;Target=jgi|Thaoce1|92031|rna28816 135 323 +;Gap=M555
scaffold77|size996369	blastx	match_part	859140	859283	93	-	.	ID=scaffold77|size996369:hsp:24754:3.12.0.8;Parent=scaffold77|size996369:hit:12812:3.12.0.8;Target=jgi|Thaoce1|92031|rna28816 337 384 +;Gap=M144
scaffold77|size996369	blastx	protein_match	859146	859453	109	-	.	ID=scaffold77|size996369:hit:12813:3.12.0.8;Name=jgi|Fracy1|185211|e_gw1.6.941.1;score=109
scaffold77|size996369	blastx	match_part	859319	859453	109	-	.	ID=scaffold77|size996369:hsp:24755:3.12.0.8;Parent=scaffold77|size996369:hit:12813:3.12.0.8;Target=jgi|Fracy1|185211|e_gw1.6.941.1 4 48 +;Gap=M135
scaffold77|size996369	blastx	match_part	859146	859283	109	-	.	ID=scaffold77|size996369:hsp:24756:3.12.0.8;Parent=scaffold77|size996369:hit:12813:3.12.0.8;Target=jgi|Fracy1|185211|e_gw1.6.941.1 54 98 +;Gap=M138
scaffold77|size996369	blastx	protein_match	859146	859441	93	-	.	ID=scaffold77|size996369:hit:12814:3.12.0.8;Name=jgi|Fracy1|143899|gw1.34.70.1;score=93
scaffold77|size996369	blastx	match_part	859331	859441	88	-	.	ID=scaffold77|size996369:hsp:24757:3.12.0.8;Parent=scaffold77|size996369:hit:12814:3.12.0.8;Target=jgi|Fracy1|143899|gw1.34.70.1 4 45 +;Gap=M111
scaffold77|size996369	blastx	match_part	859146	859286	93	-	.	ID=scaffold77|size996369:hsp:24758:3.12.0.8;Parent=scaffold77|size996369:hit:12814:3.12.0.8;Target=jgi|Fracy1|143899|gw1.34.70.1 67 113 +;Gap=M141
scaffold77|size996369	blastx	protein_match	859146	859876	98	-	.	ID=scaffold77|size996369:hit:12815:3.12.0.8;Name=jgi|Thaoce1|101414|rna14597;score=98
scaffold77|size996369	blastx	match_part	859280	859876	246	-	.	ID=scaffold77|size996369:hsp:24759:3.12.0.8;Parent=scaffold77|size996369:hit:12815:3.12.0.8;Target=jgi|Thaoce1|101414|rna14597 107 282 +;Gap=M597
scaffold77|size996369	blastx	match_part	859146	859286	98	-	.	ID=scaffold77|size996369:hsp:24760:3.12.0.8;Parent=scaffold77|size996369:hit:12815:3.12.0.8;Target=jgi|Thaoce1|101414|rna14597 290 336 +;Gap=M141
scaffold77|size996369	blastx	protein_match	859104	859462	129	-	.	ID=scaffold77|size996369:hit:12816:3.12.0.8;Name=jgi|Fracy1|180031|e_gw1.2.1112.1;score=129
scaffold77|size996369	blastx	match_part	859319	859462	154	-	.	ID=scaffold77|size996369:hsp:24761:3.12.0.8;Parent=scaffold77|size996369:hit:12816:3.12.0.8;Target=jgi|Fracy1|180031|e_gw1.2.1112.1 2 49 +;Gap=M144
scaffold77|size996369	blastx	match_part	859104	859283	129	-	.	ID=scaffold77|size996369:hsp:24762:3.12.0.8;Parent=scaffold77|size996369:hit:12816:3.12.0.8;Target=jgi|Fracy1|180031|e_gw1.2.1112.1 62 120 +;Gap=M180
scaffold77|size996369	blastx	protein_match	859143	859474	123	-	.	ID=scaffold77|size996369:hit:12817:3.12.0.8;Name=jgi|Thaps3|264271|thaps1_ua_kg.chr_15000009;score=123
scaffold77|size996369	blastx	match_part	859319	859474	156	-	.	ID=scaffold77|size996369:hsp:24763:3.12.0.8;Parent=scaffold77|size996369:hit:12817:3.12.0.8;Target=jgi|Thaps3|264271|thaps1_ua_kg.chr_15000009 17 68 +;Gap=M156
scaffold77|size996369	blastx	match_part	859143	859286	123	-	.	ID=scaffold77|size996369:hsp:24764:3.12.0.8;Parent=scaffold77|size996369:hit:12817:3.12.0.8;Target=jgi|Thaps3|264271|thaps1_ua_kg.chr_15000009 80 127 +;Gap=M144
scaffold77|size996369	blastx	protein_match	859146	859444	107	-	.	ID=scaffold77|size996369:hit:12818:3.12.0.8;Name=jgi|Fracy1|154972|gw1.22.131.1;score=107
scaffold77|size996369	blastx	match_part	859325	859444	124	-	.	ID=scaffold77|size996369:hsp:24765:3.12.0.8;Parent=scaffold77|size996369:hit:12818:3.12.0.8;Target=jgi|Fracy1|154972|gw1.22.131.1 1 41 +;Gap=M120
scaffold77|size996369	blastx	match_part	859146	859265	107	-	.	ID=scaffold77|size996369:hsp:24766:3.12.0.8;Parent=scaffold77|size996369:hit:12818:3.12.0.8;Target=jgi|Fracy1|154972|gw1.22.131.1 57 95 +;Gap=M120
scaffold77|size996369	blastx	protein_match	859146	859453	109	-	.	ID=scaffold77|size996369:hit:12819:3.12.0.8;Name=jgi|Fracy1|185211|e_gw1.6.941.1;score=109
scaffold77|size996369	blastx	match_part	859319	859453	109	-	.	ID=scaffold77|size996369:hsp:24767:3.12.0.8;Parent=scaffold77|size996369:hit:12819:3.12.0.8;Target=jgi|Fracy1|185211|e_gw1.6.941.1 4 48 +;Gap=M135
scaffold77|size996369	blastx	match_part	859146	859283	109	-	.	ID=scaffold77|size996369:hsp:24768:3.12.0.8;Parent=scaffold77|size996369:hit:12819:3.12.0.8;Target=jgi|Fracy1|185211|e_gw1.6.941.1 54 98 +;Gap=M138
scaffold77|size996369	blastx	protein_match	859146	859735	99	-	.	ID=scaffold77|size996369:hit:12820:3.12.0.8;Name=jgi|Phatr2|12198|e_gw1.7.154.1;score=99
scaffold77|size996369	blastx	match_part	859322	859735	111	-	.	ID=scaffold77|size996369:hsp:24769:3.12.0.8;Parent=scaffold77|size996369:hit:12820:3.12.0.8;Target=jgi|Phatr2|12198|e_gw1.7.154.1 17 113 +;Gap=M414
scaffold77|size996369	blastx	match_part	859146	859265	99	-	.	ID=scaffold77|size996369:hsp:24770:3.12.0.8;Parent=scaffold77|size996369:hit:12820:3.12.0.8;Target=jgi|Phatr2|12198|e_gw1.7.154.1 126 164 +;Gap=M120
scaffold77|size996369	blastx	protein_match	859146	859441	93	-	.	ID=scaffold77|size996369:hit:12821:3.12.0.8;Name=jgi|Fracy1|143899|gw1.34.70.1;score=93
scaffold77|size996369	blastx	match_part	859331	859441	88	-	.	ID=scaffold77|size996369:hsp:24771:3.12.0.8;Parent=scaffold77|size996369:hit:12821:3.12.0.8;Target=jgi|Fracy1|143899|gw1.34.70.1 4 45 +;Gap=M111
scaffold77|size996369	blastx	match_part	859146	859286	93	-	.	ID=scaffold77|size996369:hsp:24772:3.12.0.8;Parent=scaffold77|size996369:hit:12821:3.12.0.8;Target=jgi|Fracy1|143899|gw1.34.70.1 67 113 +;Gap=M141
scaffold77|size996369	blastx	protein_match	859143	859456	85	-	.	ID=scaffold77|size996369:hit:12822:3.12.0.8;Name=jgi|Fracy1|153968|gw1.16.193.1;score=85
scaffold77|size996369	blastx	match_part	859319	859456	109	-	.	ID=scaffold77|size996369:hsp:24773:3.12.0.8;Parent=scaffold77|size996369:hit:12822:3.12.0.8;Target=jgi|Fracy1|153968|gw1.16.193.1 1 45 +;Gap=M138
scaffold77|size996369	blastx	match_part	859143	859268	85	-	.	ID=scaffold77|size996369:hsp:24774:3.12.0.8;Parent=scaffold77|size996369:hit:12822:3.12.0.8;Target=jgi|Fracy1|153968|gw1.16.193.1 76 116 +;Gap=M126
scaffold77|size996369	blastx	protein_match	861053	861397	211	+	.	ID=scaffold77|size996369:hit:12823:3.12.0.8;Name=jgi|Thaoce1|91072|rna16540;score=211
scaffold77|size996369	blastx	match_part	861053	861397	211	+	.	ID=scaffold77|size996369:hsp:24775:3.12.0.8;Parent=scaffold77|size996369:hit:12823:3.12.0.8;Target=jgi|Thaoce1|91072|rna16540 10 112 +;Gap=M345
scaffold77|size996369	blastx	protein_match	883715	884007	171	-	.	ID=scaffold77|size996369:hit:12824:3.12.0.8;Name=jgi|Phatr2|36434|fgenesh1_pg.C_chr_10000166;score=171
scaffold77|size996369	blastx	match_part	883924	884007	88	-	.	ID=scaffold77|size996369:hsp:24776:3.12.0.8;Parent=scaffold77|size996369:hit:12824:3.12.0.8;Target=jgi|Phatr2|36434|fgenesh1_pg.C_chr_10000166 42 69 +;Gap=M84
scaffold77|size996369	blastx	match_part	883715	883840	171	-	.	ID=scaffold77|size996369:hsp:24777:3.12.0.8;Parent=scaffold77|size996369:hit:12824:3.12.0.8;Target=jgi|Phatr2|36434|fgenesh1_pg.C_chr_10000166 64 105 +;Gap=M126
scaffold77|size996369	blastx	protein_match	883715	884067	152	-	.	ID=scaffold77|size996369:hit:12825:3.12.0.8;Name=jgi|Fracy1|272077|estExt_fgenesh2_kg.C_370035;score=152
scaffold77|size996369	blastx	match_part	883900	884067	72	-	.	ID=scaffold77|size996369:hsp:24778:3.12.0.8;Parent=scaffold77|size996369:hit:12825:3.12.0.8;Target=jgi|Fracy1|272077|estExt_fgenesh2_kg.C_370035 55 103 +;Gap=M168
scaffold77|size996369	blastx	match_part	883715	883822	152	-	.	ID=scaffold77|size996369:hsp:24779:3.12.0.8;Parent=scaffold77|size996369:hit:12825:3.12.0.8;Target=jgi|Fracy1|272077|estExt_fgenesh2_kg.C_370035 96 131 +;Gap=M108
scaffold77|size996369	blastx	protein_match	884953	885953	302	+	.	ID=scaffold77|size996369:hit:12826:3.12.0.8;Name=jgi|Thaps3|9490|fgenesh1_pg.C_chr_13000210;score=302
scaffold77|size996369	blastx	match_part	884953	885249	302	+	.	ID=scaffold77|size996369:hsp:24780:3.12.0.8;Parent=scaffold77|size996369:hit:12826:3.12.0.8;Target=jgi|Thaps3|9490|fgenesh1_pg.C_chr_13000210 3 109 +;Gap=M297
scaffold77|size996369	blastx	match_part	885246	885953	1081	+	.	ID=scaffold77|size996369:hsp:24781:3.12.0.8;Parent=scaffold77|size996369:hit:12826:3.12.0.8;Target=jgi|Thaps3|9490|fgenesh1_pg.C_chr_13000210 109 344 +;Gap=M708
scaffold77|size996369	blastx	protein_match	885114	885865	80	+	.	ID=scaffold77|size996369:hit:12827:3.12.0.8;Name=jgi|Thaoce1|94829|rna2781;score=80
scaffold77|size996369	blastx	match_part	885114	885194	80	+	.	ID=scaffold77|size996369:hsp:24782:3.12.0.8;Parent=scaffold77|size996369:hit:12827:3.12.0.8;Target=jgi|Thaoce1|94829|rna2781 54 80 +;Gap=M81
scaffold77|size996369	blastx	match_part	885224	885865	205	+	.	ID=scaffold77|size996369:hsp:24783:3.12.0.8;Parent=scaffold77|size996369:hit:12827:3.12.0.8;Target=jgi|Thaoce1|94829|rna2781 91 304 +;Gap=M642
scaffold77|size996369	blastx	protein_match	892878	893510	536	-	.	ID=scaffold77|size996369:hit:12828:3.12.0.8;Name=jgi|Thaoce1|100045|rna10047;score=536
scaffold77|size996369	blastx	match_part	892878	893510	536	-	.	ID=scaffold77|size996369:hsp:24784:3.12.0.8;Parent=scaffold77|size996369:hit:12828:3.12.0.8;Target=jgi|Thaoce1|100045|rna10047 1 214 +;Gap=M633
scaffold77|size996369	blastx	protein_match	892983	894169	811	-	.	ID=scaffold77|size996369:hit:12829:3.12.0.8;Name=jgi|Thaoce1|78644|rna7572;score=811
scaffold77|size996369	blastx	match_part	893882	894169	288	-	.	ID=scaffold77|size996369:hsp:24785:3.12.0.8;Parent=scaffold77|size996369:hit:12829:3.12.0.8;Target=jgi|Thaoce1|78644|rna7572 1 97 +;Gap=M288
scaffold77|size996369	blastx	match_part	892983	893894	811	-	.	ID=scaffold77|size996369:hsp:24786:3.12.0.8;Parent=scaffold77|size996369:hit:12829:3.12.0.8;Target=jgi|Thaoce1|78644|rna7572 96 404 +;Gap=M912
scaffold77|size996369	blastx	protein_match	894134	894897	313	-	.	ID=scaffold77|size996369:hit:12830:3.12.0.8;Name=jgi|Thaoce1|78044|rna18134;score=313
scaffold77|size996369	blastx	match_part	894469	894897	362	-	.	ID=scaffold77|size996369:hsp:24787:3.12.0.8;Parent=scaffold77|size996369:hit:12830:3.12.0.8;Target=jgi|Thaoce1|78044|rna18134 2 151 +;Gap=M429
scaffold77|size996369	blastx	match_part	894134	894481	313	-	.	ID=scaffold77|size996369:hsp:24788:3.12.0.8;Parent=scaffold77|size996369:hit:12830:3.12.0.8;Target=jgi|Thaoce1|78044|rna18134 148 263 +;Gap=M348
scaffold77|size996369	blastx	protein_match	892872	893180	225	-	.	ID=scaffold77|size996369:hit:12831:3.12.0.8;Name=jgi|Thaoce1|79865|rna9284;score=225
scaffold77|size996369	blastx	match_part	892872	893180	225	-	.	ID=scaffold77|size996369:hsp:24789:3.12.0.8;Parent=scaffold77|size996369:hit:12831:3.12.0.8;Target=jgi|Thaoce1|79865|rna9284 11 113 +;Gap=M309
scaffold77|size996369	blastx	protein_match	892872	893366	332	-	.	ID=scaffold77|size996369:hit:12832:3.12.0.8;Name=jgi|Thaoce1|82246|rna13847;score=332
scaffold77|size996369	blastx	match_part	892872	893366	332	-	.	ID=scaffold77|size996369:hsp:24790:3.12.0.8;Parent=scaffold77|size996369:hit:12832:3.12.0.8;Target=jgi|Thaoce1|82246|rna13847 17 184 +;Gap=M495
scaffold77|size996369	blastx	protein_match	893016	893279	338	-	.	ID=scaffold77|size996369:hit:12833:3.12.0.8;Name=jgi|Thaoce1|74207|rna17868;score=338
scaffold77|size996369	blastx	match_part	893016	893279	338	-	.	ID=scaffold77|size996369:hsp:24791:3.12.0.8;Parent=scaffold77|size996369:hit:12833:3.12.0.8;Target=jgi|Thaoce1|74207|rna17868 1 88 +;Gap=M264
scaffold77|size996369	blastx	protein_match	893927	894325	239	-	.	ID=scaffold77|size996369:hit:12834:3.12.0.8;Name=jgi|Thaoce1|92598|rna22595;score=239
scaffold77|size996369	blastx	match_part	893927	894325	239	-	.	ID=scaffold77|size996369:hsp:24792:3.12.0.8;Parent=scaffold77|size996369:hit:12834:3.12.0.8;Target=jgi|Thaoce1|92598|rna22595 8 140 +;Gap=M399
scaffold77|size996369	blastx	protein_match	892872	893507	477	-	.	ID=scaffold77|size996369:hit:12835:3.12.0.8;Name=jgi|Thaoce1|96040|rna34425;score=477
scaffold77|size996369	blastx	match_part	892872	893507	477	-	.	ID=scaffold77|size996369:hsp:24793:3.12.0.8;Parent=scaffold77|size996369:hit:12835:3.12.0.8;Target=jgi|Thaoce1|96040|rna34425 8 224 +;Gap=M636
scaffold77|size996369	blastx	protein_match	892935	893366	314	-	.	ID=scaffold77|size996369:hit:12836:3.12.0.8;Name=jgi|Thaoce1|76800|rna11108;score=314
scaffold77|size996369	blastx	match_part	892935	893366	314	-	.	ID=scaffold77|size996369:hsp:24794:3.12.0.8;Parent=scaffold77|size996369:hit:12836:3.12.0.8;Target=jgi|Thaoce1|76800|rna11108 18 161 +;Gap=M432
scaffold77|size996369	blastx	protein_match	892872	893132	196	-	.	ID=scaffold77|size996369:hit:12837:3.12.0.8;Name=jgi|Thaoce1|87930|rna30156;score=196
scaffold77|size996369	blastx	match_part	892872	893132	196	-	.	ID=scaffold77|size996369:hsp:24795:3.12.0.8;Parent=scaffold77|size996369:hit:12837:3.12.0.8;Target=jgi|Thaoce1|87930|rna30156 1 87 +;Gap=M261
scaffold77|size996369	blastx	protein_match	892872	895017	737	-	.	ID=scaffold77|size996369:hit:12838:3.12.0.8;Name=jgi|Thaoce1|96011|rna15437;score=737
scaffold77|size996369	blastx	match_part	894469	895017	354	-	.	ID=scaffold77|size996369:hsp:24796:3.12.0.8;Parent=scaffold77|size996369:hit:12838:3.12.0.8;Target=jgi|Thaoce1|96011|rna15437 521 697 +;Gap=M549
scaffold77|size996369	blastx	match_part	893888	894481	362	-	.	ID=scaffold77|size996369:hsp:24797:3.12.0.8;Parent=scaffold77|size996369:hit:12838:3.12.0.8;Target=jgi|Thaoce1|96011|rna15437 694 892 +;Gap=M594
scaffold77|size996369	blastx	match_part	892872	893894	737	-	.	ID=scaffold77|size996369:hsp:24798:3.12.0.8;Parent=scaffold77|size996369:hit:12838:3.12.0.8;Target=jgi|Thaoce1|96011|rna15437 893 1244 +;Gap=M1023
scaffold77|size996369	blastx	protein_match	892983	893417	378	-	.	ID=scaffold77|size996369:hit:12839:3.12.0.8;Name=jgi|Thaoce1|85352|rna21866;score=378
scaffold77|size996369	blastx	match_part	892983	893417	378	-	.	ID=scaffold77|size996369:hsp:24799:3.12.0.8;Parent=scaffold77|size996369:hit:12839:3.12.0.8;Target=jgi|Thaoce1|85352|rna21866 1 148 +;Gap=M435
scaffold77|size996369	blastx	protein_match	913107	921440	183	-	.	ID=scaffold77|size996369:hit:12840:3.12.0.8;Name=jgi|Thaps3|12078|fgenesh1_pg.C_chr_23000106;score=183
scaffold77|size996369	blastx	match_part	920436	921440	474	-	.	ID=scaffold77|size996369:hsp:24800:3.12.0.8;Parent=scaffold77|size996369:hit:12840:3.12.0.8;Target=jgi|Thaps3|12078|fgenesh1_pg.C_chr_23000106 415 784 +;Gap=M1005
scaffold77|size996369	blastx	match_part	919261	920427	839	-	.	ID=scaffold77|size996369:hsp:24801:3.12.0.8;Parent=scaffold77|size996369:hit:12840:3.12.0.8;Target=jgi|Thaps3|12078|fgenesh1_pg.C_chr_23000106 787 1194 +;Gap=M1167
scaffold77|size996369	blastx	match_part	913107	913337	183	-	.	ID=scaffold77|size996369:hsp:24802:3.12.0.8;Parent=scaffold77|size996369:hit:12840:3.12.0.8;Target=jgi|Thaps3|12078|fgenesh1_pg.C_chr_23000106 1280 1358 +;Gap=M231
scaffold77|size996369	blastx	protein_match	914850	915977	1204	+	.	ID=scaffold77|size996369:hit:12841:3.12.0.8;Name=jgi|Thaoce1|86783|rna26568;score=1204
scaffold77|size996369	blastx	match_part	914850	915977	1204	+	.	ID=scaffold77|size996369:hsp:24803:3.12.0.8;Parent=scaffold77|size996369:hit:12841:3.12.0.8;Target=jgi|Thaoce1|86783|rna26568 220 590 +;Gap=M1128
scaffold77|size996369	blastx	protein_match	919405	920924	533	-	.	ID=scaffold77|size996369:hit:12842:3.12.0.8;Name=jgi|Fracy1|200192|e_gw1.51.6.1;score=533
scaffold77|size996369	blastx	match_part	920436	920924	209	-	.	ID=scaffold77|size996369:hsp:24804:3.12.0.8;Parent=scaffold77|size996369:hit:12842:3.12.0.8;Target=jgi|Fracy1|200192|e_gw1.51.6.1 19 185 +;Gap=M489
scaffold77|size996369	blastx	match_part	919405	920226	533	-	.	ID=scaffold77|size996369:hsp:24805:3.12.0.8;Parent=scaffold77|size996369:hit:12842:3.12.0.8;Target=jgi|Fracy1|200192|e_gw1.51.6.1 247 521 +;Gap=M822
scaffold77|size996369	blastx	protein_match	919624	920924	392	-	.	ID=scaffold77|size996369:hit:12843:3.12.0.8;Name=jgi|Fracy1|239613|fgenesh2_pg.6_%2523_1015;score=392
scaffold77|size996369	blastx	match_part	920436	920924	189	-	.	ID=scaffold77|size996369:hsp:24806:3.12.0.8;Parent=scaffold77|size996369:hit:12843:3.12.0.8;Target=jgi|Fracy1|239613|fgenesh2_pg.6_%252523_1015 19 186 +;Gap=M489
scaffold77|size996369	blastx	match_part	919624	920226	392	-	.	ID=scaffold77|size996369:hsp:24807:3.12.0.8;Parent=scaffold77|size996369:hit:12843:3.12.0.8;Target=jgi|Fracy1|239613|fgenesh2_pg.6_%252523_1015 248 448 +;Gap=M603
scaffold77|size996369	blastx	protein_match	919399	920232	556	-	.	ID=scaffold77|size996369:hit:12844:3.12.0.8;Name=jgi|Phatr2|37222|fgenesh1_pg.C_chr_12000192;score=556
scaffold77|size996369	blastx	match_part	919399	920232	556	-	.	ID=scaffold77|size996369:hsp:24808:3.12.0.8;Parent=scaffold77|size996369:hit:12844:3.12.0.8;Target=jgi|Phatr2|37222|fgenesh1_pg.C_chr_12000192 143 388 +;Gap=M834
scaffold77|size996369	blastx	protein_match	919456	920223	512	-	.	ID=scaffold77|size996369:hit:12845:3.12.0.8;Name=jgi|Fracy1|182300|e_gw1.3.290.1;score=512
scaffold77|size996369	blastx	match_part	919456	920223	512	-	.	ID=scaffold77|size996369:hsp:24809:3.12.0.8;Parent=scaffold77|size996369:hit:12845:3.12.0.8;Target=jgi|Fracy1|182300|e_gw1.3.290.1 8 263 +;Gap=M768
scaffold77|size996369	blastx	protein_match	912013	912372	226	-	.	ID=scaffold77|size996369:hit:12846:3.12.0.8;Name=jgi|Thaoce1|74193|rna7899;score=226
scaffold77|size996369	blastx	match_part	912013	912372	226	-	.	ID=scaffold77|size996369:hsp:24810:3.12.0.8;Parent=scaffold77|size996369:hit:12846:3.12.0.8;Target=jgi|Thaoce1|74193|rna7899 1 117 +;Gap=M360
scaffold77|size996369	blastx	protein_match	904546	905001	274	+	.	ID=scaffold77|size996369:hit:12847:3.12.0.8;Name=jgi|Thaoce1|74193|rna7899;score=274
scaffold77|size996369	blastx	match_part	904546	905001	274	+	.	ID=scaffold77|size996369:hsp:24811:3.12.0.8;Parent=scaffold77|size996369:hit:12847:3.12.0.8;Target=jgi|Thaoce1|74193|rna7899 1 152 +;Gap=M456
scaffold77|size996369	blastx	protein_match	918020	918416	345	+	.	ID=scaffold77|size996369:hit:12848:3.12.0.8;Name=jgi|Thaoce1|74193|rna7899;score=345
scaffold77|size996369	blastx	match_part	918020	918280	345	+	.	ID=scaffold77|size996369:hsp:24812:3.12.0.8;Parent=scaffold77|size996369:hit:12848:3.12.0.8;Target=jgi|Thaoce1|74193|rna7899 1 87 +;Gap=M261
scaffold77|size996369	blastx	match_part	918264	918416	105	+	.	ID=scaffold77|size996369:hsp:24813:3.12.0.8;Parent=scaffold77|size996369:hit:12848:3.12.0.8;Target=jgi|Thaoce1|74193|rna7899 81 132 +;Gap=M153
scaffold77|size996369	blastx	protein_match	917308	917793	323	+	.	ID=scaffold77|size996369:hit:12849:3.12.0.8;Name=jgi|Fracy1|243080|fgenesh2_pg.10_%2523_587;score=323
scaffold77|size996369	blastx	match_part	917308	917793	323	+	.	ID=scaffold77|size996369:hsp:24814:3.12.0.8;Parent=scaffold77|size996369:hit:12849:3.12.0.8;Target=jgi|Fracy1|243080|fgenesh2_pg.10_%252523_587 27 188 +;Gap=M486
scaffold77|size996369	blastx	protein_match	915915	916307	269	+	.	ID=scaffold77|size996369:hit:12850:3.12.0.8;Name=jgi|Fracy1|194739|e_gw1.22.102.1;score=269
scaffold77|size996369	blastx	match_part	915915	916307	269	+	.	ID=scaffold77|size996369:hsp:24815:3.12.0.8;Parent=scaffold77|size996369:hit:12850:3.12.0.8;Target=jgi|Fracy1|194739|e_gw1.22.102.1 2 132 +;Gap=M393
scaffold77|size996369	blastx	protein_match	919540	919932	289	-	.	ID=scaffold77|size996369:hit:12851:3.12.0.8;Name=jgi|Fracy1|194739|e_gw1.22.102.1;score=289
scaffold77|size996369	blastx	match_part	919540	919932	289	-	.	ID=scaffold77|size996369:hsp:24816:3.12.0.8;Parent=scaffold77|size996369:hit:12851:3.12.0.8;Target=jgi|Fracy1|194739|e_gw1.22.102.1 1 131 +;Gap=M393
scaffold77|size996369	blastx	protein_match	916738	916944	117	+	.	ID=scaffold77|size996369:hit:12852:3.12.0.8;Name=jgi|Fracy1|237403|fgenesh2_pg.4_%2523_951;score=117
scaffold77|size996369	blastx	match_part	916738	916944	117	+	.	ID=scaffold77|size996369:hsp:24817:3.12.0.8;Parent=scaffold77|size996369:hit:12852:3.12.0.8;Target=jgi|Fracy1|237403|fgenesh2_pg.4_%252523_951 43 111 +;Gap=M207
scaffold77|size996369	blastx	protein_match	911889	920921	67	-	.	ID=scaffold77|size996369:hit:12853:3.12.0.8;Name=jgi|Thaoce1|77924|rna15843;score=67
scaffold77|size996369	blastx	match_part	920436	920921	125	-	.	ID=scaffold77|size996369:hsp:24818:3.12.0.8;Parent=scaffold77|size996369:hit:12853:3.12.0.8;Target=jgi|Thaoce1|77924|rna15843 277 449 +;Gap=M486
scaffold77|size996369	blastx	match_part	919453	920235	481	-	.	ID=scaffold77|size996369:hsp:24819:3.12.0.8;Parent=scaffold77|size996369:hit:12853:3.12.0.8;Target=jgi|Thaoce1|77924|rna15843 495 756 +;Gap=M783
scaffold77|size996369	blastx	match_part	912753	913214	346	-	.	ID=scaffold77|size996369:hsp:24820:3.12.0.8;Parent=scaffold77|size996369:hit:12853:3.12.0.8;Target=jgi|Thaoce1|77924|rna15843 1034 1197 +;Gap=M462
scaffold77|size996369	blastx	match_part	912052	912789	568	-	.	ID=scaffold77|size996369:hsp:24821:3.12.0.8;Parent=scaffold77|size996369:hit:12853:3.12.0.8;Target=jgi|Thaoce1|77924|rna15843 1196 1438 +;Gap=M738
scaffold77|size996369	blastx	match_part	911889	911993	67	-	.	ID=scaffold77|size996369:hsp:24822:3.12.0.8;Parent=scaffold77|size996369:hit:12853:3.12.0.8;Target=jgi|Thaoce1|77924|rna15843 1459 1493 +;Gap=M105
scaffold77|size996369	blastx	protein_match	901410	918535	642	+	.	ID=scaffold77|size996369:hit:12854:3.12.0.8;Name=jgi|Thaoce1|77924|rna15843;score=642
scaffold77|size996369	blastx	match_part	901410	903413	642	+	.	ID=scaffold77|size996369:hsp:24823:3.12.0.8;Parent=scaffold77|size996369:hit:12854:3.12.0.8;Target=jgi|Thaoce1|77924|rna15843 241 963 +;Gap=M2004
scaffold77|size996369	blastx	match_part	902479	902655	176	+	.	ID=scaffold77|size996369:hsp:24824:3.12.0.8;Parent=scaffold77|size996369:hit:12854:3.12.0.8;Target=jgi|Thaoce1|77924|rna15843 608 667 +;Gap=M177
scaffold77|size996369	blastx	match_part	903397	904866	1263	+	.	ID=scaffold77|size996369:hsp:24825:3.12.0.8;Parent=scaffold77|size996369:hit:12854:3.12.0.8;Target=jgi|Thaoce1|77924|rna15843 958 1441 +;Gap=M1470
scaffold77|size996369	blastx	match_part	904833	905003	161	+	.	ID=scaffold77|size996369:hsp:24826:3.12.0.8;Parent=scaffold77|size996369:hit:12854:3.12.0.8;Target=jgi|Thaoce1|77924|rna15843 1431 1487 +;Gap=M171
scaffold77|size996369	blastx	match_part	914844	916748	1855	+	.	ID=scaffold77|size996369:hsp:24827:3.12.0.8;Parent=scaffold77|size996369:hit:12854:3.12.0.8;Target=jgi|Thaoce1|77924|rna15843 243 867 +;Gap=M1905
scaffold77|size996369	blastx	match_part	916489	917889	1441	+	.	ID=scaffold77|size996369:hsp:24828:3.12.0.8;Parent=scaffold77|size996369:hit:12854:3.12.0.8;Target=jgi|Thaoce1|77924|rna15843 775 1290 +;Gap=M1401
scaffold77|size996369	blastx	match_part	917873	918535	988	+	.	ID=scaffold77|size996369:hsp:24829:3.12.0.8;Parent=scaffold77|size996369:hit:12854:3.12.0.8;Target=jgi|Thaoce1|77924|rna15843 1286 1506 +;Gap=M663
scaffold77|size996369	blastx	protein_match	919333	920906	709	-	.	ID=scaffold77|size996369:hit:12855:3.12.0.8;Name=jgi|Phatr2|31533|fgenesh1_pg.C_chr_1000134;score=709
scaffold77|size996369	blastx	match_part	920514	920906	197	-	.	ID=scaffold77|size996369:hsp:24830:3.12.0.8;Parent=scaffold77|size996369:hit:12855:3.12.0.8;Target=jgi|Phatr2|31533|fgenesh1_pg.C_chr_1000134 5 135 +;Gap=M393
scaffold77|size996369	blastx	match_part	919333	920322	709	-	.	ID=scaffold77|size996369:hsp:24831:3.12.0.8;Parent=scaffold77|size996369:hit:12855:3.12.0.8;Target=jgi|Phatr2|31533|fgenesh1_pg.C_chr_1000134 141 477 +;Gap=M990
scaffold77|size996369	blastx	protein_match	919399	922367	699	-	.	ID=scaffold77|size996369:hit:12856:3.12.0.8;Name=jgi|Phatr2|34728|fgenesh1_pg.C_chr_6000101;score=699
scaffold77|size996369	blastx	match_part	921924	922367	146	-	.	ID=scaffold77|size996369:hsp:24832:3.12.0.8;Parent=scaffold77|size996369:hit:12856:3.12.0.8;Target=jgi|Phatr2|34728|fgenesh1_pg.C_chr_6000101 121 265 +;Gap=M444
scaffold77|size996369	blastx	match_part	920439	921311	275	-	.	ID=scaffold77|size996369:hsp:24833:3.12.0.8;Parent=scaffold77|size996369:hit:12856:3.12.0.8;Target=jgi|Phatr2|34728|fgenesh1_pg.C_chr_6000101 301 525 +;Gap=M873
scaffold77|size996369	blastx	match_part	919399	920232	699	-	.	ID=scaffold77|size996369:hsp:24834:3.12.0.8;Parent=scaffold77|size996369:hit:12856:3.12.0.8;Target=jgi|Phatr2|34728|fgenesh1_pg.C_chr_6000101 587 865 +;Gap=M834
scaffold77|size996369	blastx	protein_match	919399	922367	568	-	.	ID=scaffold77|size996369:hit:12857:3.12.0.8;Name=jgi|Phatr2|52418|phatr1_ua_kg.chr_17000036;score=568
scaffold77|size996369	blastx	match_part	921924	922367	156	-	.	ID=scaffold77|size996369:hsp:24835:3.12.0.8;Parent=scaffold77|size996369:hit:12857:3.12.0.8;Target=jgi|Phatr2|52418|phatr1_ua_kg.chr_17000036 121 265 +;Gap=M444
scaffold77|size996369	blastx	match_part	920439	921383	316	-	.	ID=scaffold77|size996369:hsp:24836:3.12.0.8;Parent=scaffold77|size996369:hit:12857:3.12.0.8;Target=jgi|Phatr2|52418|phatr1_ua_kg.chr_17000036 282 560 +;Gap=M945
scaffold77|size996369	blastx	match_part	919399	920232	568	-	.	ID=scaffold77|size996369:hsp:24837:3.12.0.8;Parent=scaffold77|size996369:hit:12857:3.12.0.8;Target=jgi|Phatr2|52418|phatr1_ua_kg.chr_17000036 622 899 +;Gap=M834
scaffold77|size996369	blastx	protein_match	904477	904965	319	+	.	ID=scaffold77|size996369:hit:12858:3.12.0.8;Name=jgi|Thaoce1|91494|rna15024;score=319
scaffold77|size996369	blastx	match_part	904477	904965	319	+	.	ID=scaffold77|size996369:hsp:24838:3.12.0.8;Parent=scaffold77|size996369:hit:12858:3.12.0.8;Target=jgi|Thaoce1|91494|rna15024 3 165 +;Gap=M489
scaffold77|size996369	blastx	protein_match	917945	918473	534	+	.	ID=scaffold77|size996369:hit:12859:3.12.0.8;Name=jgi|Thaoce1|91494|rna15024;score=534
scaffold77|size996369	blastx	match_part	917945	918346	534	+	.	ID=scaffold77|size996369:hsp:24839:3.12.0.8;Parent=scaffold77|size996369:hit:12859:3.12.0.8;Target=jgi|Thaoce1|91494|rna15024 1 134 +;Gap=M402
scaffold77|size996369	blastx	match_part	918321	918473	119	+	.	ID=scaffold77|size996369:hsp:24840:3.12.0.8;Parent=scaffold77|size996369:hit:12859:3.12.0.8;Target=jgi|Thaoce1|91494|rna15024 126 176 +;Gap=M153
scaffold77|size996369	blastx	protein_match	912010	912432	303	-	.	ID=scaffold77|size996369:hit:12860:3.12.0.8;Name=jgi|Thaoce1|91494|rna15024;score=303
scaffold77|size996369	blastx	match_part	912010	912432	303	-	.	ID=scaffold77|size996369:hsp:24841:3.12.0.8;Parent=scaffold77|size996369:hit:12860:3.12.0.8;Target=jgi|Thaoce1|91494|rna15024 6 143 +;Gap=M423
scaffold77|size996369	blastx	protein_match	919624	920924	392	-	.	ID=scaffold77|size996369:hit:12861:3.12.0.8;Name=jgi|Fracy1|239613|fgenesh2_pg.6_%2523_1015;score=392
scaffold77|size996369	blastx	match_part	920436	920924	189	-	.	ID=scaffold77|size996369:hsp:24842:3.12.0.8;Parent=scaffold77|size996369:hit:12861:3.12.0.8;Target=jgi|Fracy1|239613|fgenesh2_pg.6_%252523_1015 19 186 +;Gap=M489
scaffold77|size996369	blastx	match_part	919624	920226	392	-	.	ID=scaffold77|size996369:hsp:24843:3.12.0.8;Parent=scaffold77|size996369:hit:12861:3.12.0.8;Target=jgi|Fracy1|239613|fgenesh2_pg.6_%252523_1015 248 448 +;Gap=M603
scaffold77|size996369	blastx	protein_match	915615	917391	505	+	.	ID=scaffold77|size996369:hit:12862:3.12.0.8;Name=jgi|Fracy1|245985|fgenesh2_pg.16_%2523_352;score=505
scaffold77|size996369	blastx	match_part	915615	916379	505	+	.	ID=scaffold77|size996369:hsp:24844:3.12.0.8;Parent=scaffold77|size996369:hit:12862:3.12.0.8;Target=jgi|Fracy1|245985|fgenesh2_pg.16_%252523_352 39 292 +;Gap=M765
scaffold77|size996369	blastx	match_part	916825	917391	291	+	.	ID=scaffold77|size996369:hsp:24845:3.12.0.8;Parent=scaffold77|size996369:hit:12862:3.12.0.8;Target=jgi|Fracy1|245985|fgenesh2_pg.16_%252523_352 428 586 +;Gap=M567
scaffold77|size996369	blastx	protein_match	917308	917793	323	+	.	ID=scaffold77|size996369:hit:12863:3.12.0.8;Name=jgi|Fracy1|243080|fgenesh2_pg.10_%2523_587;score=323
scaffold77|size996369	blastx	match_part	917308	917793	323	+	.	ID=scaffold77|size996369:hsp:24846:3.12.0.8;Parent=scaffold77|size996369:hit:12863:3.12.0.8;Target=jgi|Fracy1|243080|fgenesh2_pg.10_%252523_587 27 188 +;Gap=M486
scaffold77|size996369	blastx	protein_match	919312	919827	295	-	.	ID=scaffold77|size996369:hit:12864:3.12.0.8;Name=jgi|Fracy1|255906|fgenesh2_pg.70_%2523_73;score=295
scaffold77|size996369	blastx	match_part	919312	919827	295	-	.	ID=scaffold77|size996369:hsp:24847:3.12.0.8;Parent=scaffold77|size996369:hit:12864:3.12.0.8;Target=jgi|Fracy1|255906|fgenesh2_pg.70_%252523_73 2 170 +;Gap=M516
scaffold77|size996369	blastx	protein_match	917731	917934	136	+	.	ID=scaffold77|size996369:hit:12865:3.12.0.8;Name=jgi|Thaoce1|91104|rna22516;score=136
scaffold77|size996369	blastx	match_part	917731	917934	136	+	.	ID=scaffold77|size996369:hsp:24848:3.12.0.8;Parent=scaffold77|size996369:hit:12865:3.12.0.8;Target=jgi|Thaoce1|91104|rna22516 2 70 +;Gap=M204
scaffold77|size996369	blastx	protein_match	911796	921017	197	-	.	ID=scaffold77|size996369:hit:12866:3.12.0.8;Name=jgi|Thaoce1|87235|rna14381;score=197
scaffold77|size996369	blastx	match_part	920652	921017	265	-	.	ID=scaffold77|size996369:hsp:24849:3.12.0.8;Parent=scaffold77|size996369:hit:12866:3.12.0.8;Target=jgi|Thaoce1|87235|rna14381 244 365 +;Gap=M366
scaffold77|size996369	blastx	match_part	920394	920615	117	-	.	ID=scaffold77|size996369:hsp:24850:3.12.0.8;Parent=scaffold77|size996369:hit:12866:3.12.0.8;Target=jgi|Thaoce1|87235|rna14381 467 543 +;Gap=M222
scaffold77|size996369	blastx	match_part	918979	920316	712	-	.	ID=scaffold77|size996369:hsp:24851:3.12.0.8;Parent=scaffold77|size996369:hit:12866:3.12.0.8;Target=jgi|Thaoce1|87235|rna14381 556 991 +;Gap=M1338
scaffold77|size996369	blastx	match_part	913122	913337	232	-	.	ID=scaffold77|size996369:hsp:24852:3.12.0.8;Parent=scaffold77|size996369:hit:12866:3.12.0.8;Target=jgi|Thaoce1|87235|rna14381 1178 1249 +;Gap=M216
scaffold77|size996369	blastx	match_part	912753	913127	435	-	.	ID=scaffold77|size996369:hsp:24853:3.12.0.8;Parent=scaffold77|size996369:hit:12866:3.12.0.8;Target=jgi|Thaoce1|87235|rna14381 1314 1438 +;Gap=M375
scaffold77|size996369	blastx	match_part	912046	912789	892	-	.	ID=scaffold77|size996369:hsp:24854:3.12.0.8;Parent=scaffold77|size996369:hit:12866:3.12.0.8;Target=jgi|Thaoce1|87235|rna14381 1437 1684 +;Gap=M744
scaffold77|size996369	blastx	match_part	911796	911987	197	-	.	ID=scaffold77|size996369:hsp:24855:3.12.0.8;Parent=scaffold77|size996369:hit:12866:3.12.0.8;Target=jgi|Thaoce1|87235|rna14381 1705 1768 +;Gap=M192
scaffold77|size996369	blastx	protein_match	915264	918496	478	+	.	ID=scaffold77|size996369:hit:12867:3.12.0.8;Name=jgi|Thaoce1|87235|rna14381;score=478
scaffold77|size996369	blastx	match_part	915264	916418	478	+	.	ID=scaffold77|size996369:hsp:24856:3.12.0.8;Parent=scaffold77|size996369:hit:12867:3.12.0.8;Target=jgi|Thaoce1|87235|rna14381 460 860 +;Gap=M1155
scaffold77|size996369	blastx	match_part	916864	917874	827	+	.	ID=scaffold77|size996369:hsp:24857:3.12.0.8;Parent=scaffold77|size996369:hit:12867:3.12.0.8;Target=jgi|Thaoce1|87235|rna14381 1189 1526 +;Gap=M1011
scaffold77|size996369	blastx	match_part	917741	918496	535	+	.	ID=scaffold77|size996369:hsp:24858:3.12.0.8;Parent=scaffold77|size996369:hit:12867:3.12.0.8;Target=jgi|Thaoce1|87235|rna14381 1475 1737 +;Gap=M756
scaffold77|size996369	blastx	protein_match	919405	922289	652	-	.	ID=scaffold77|size996369:hit:12868:3.12.0.8;Name=jgi|Phatr2|40843|fgenesh1_pg.C_chr_26000023;score=652
scaffold77|size996369	blastx	match_part	921912	922289	145	-	.	ID=scaffold77|size996369:hsp:24859:3.12.0.8;Parent=scaffold77|size996369:hit:12868:3.12.0.8;Target=jgi|Phatr2|40843|fgenesh1_pg.C_chr_26000023 152 274 +;Gap=M378
scaffold77|size996369	blastx	match_part	920445	921305	346	-	.	ID=scaffold77|size996369:hsp:24860:3.12.0.8;Parent=scaffold77|size996369:hit:12868:3.12.0.8;Target=jgi|Phatr2|40843|fgenesh1_pg.C_chr_26000023 282 540 +;Gap=M861
scaffold77|size996369	blastx	match_part	919405	920427	652	-	.	ID=scaffold77|size996369:hsp:24861:3.12.0.8;Parent=scaffold77|size996369:hit:12868:3.12.0.8;Target=jgi|Phatr2|40843|fgenesh1_pg.C_chr_26000023 546 879 +;Gap=M1023
scaffold77|size996369	blastx	protein_match	919399	922367	690	-	.	ID=scaffold77|size996369:hit:12869:3.12.0.8;Name=jgi|Phatr2|52461|phatr1_ua_kg.chr_19000012;score=690
scaffold77|size996369	blastx	match_part	921924	922367	153	-	.	ID=scaffold77|size996369:hsp:24862:3.12.0.8;Parent=scaffold77|size996369:hit:12869:3.12.0.8;Target=jgi|Phatr2|52461|phatr1_ua_kg.chr_19000012 121 265 +;Gap=M444
scaffold77|size996369	blastx	match_part	920439	921368	325	-	.	ID=scaffold77|size996369:hsp:24863:3.12.0.8;Parent=scaffold77|size996369:hit:12869:3.12.0.8;Target=jgi|Phatr2|52461|phatr1_ua_kg.chr_19000012 287 560 +;Gap=M930
scaffold77|size996369	blastx	match_part	919399	920232	690	-	.	ID=scaffold77|size996369:hsp:24864:3.12.0.8;Parent=scaffold77|size996369:hit:12869:3.12.0.8;Target=jgi|Phatr2|52461|phatr1_ua_kg.chr_19000012 622 900 +;Gap=M834
scaffold77|size996369	blastx	protein_match	919369	921302	654	-	.	ID=scaffold77|size996369:hit:12870:3.12.0.8;Name=jgi|Phatr2|40608|fgenesh1_pg.C_chr_24000135;score=654
scaffold77|size996369	blastx	match_part	920445	921302	340	-	.	ID=scaffold77|size996369:hsp:24865:3.12.0.8;Parent=scaffold77|size996369:hit:12870:3.12.0.8;Target=jgi|Phatr2|40608|fgenesh1_pg.C_chr_24000135 254 511 +;Gap=M858
scaffold77|size996369	blastx	match_part	919369	920232	654	-	.	ID=scaffold77|size996369:hsp:24866:3.12.0.8;Parent=scaffold77|size996369:hit:12870:3.12.0.8;Target=jgi|Phatr2|40608|fgenesh1_pg.C_chr_24000135 574 862 +;Gap=M864
scaffold77|size996369	blastx	protein_match	919405	920924	533	-	.	ID=scaffold77|size996369:hit:12871:3.12.0.8;Name=jgi|Fracy1|200192|e_gw1.51.6.1;score=533
scaffold77|size996369	blastx	match_part	920436	920924	209	-	.	ID=scaffold77|size996369:hsp:24867:3.12.0.8;Parent=scaffold77|size996369:hit:12871:3.12.0.8;Target=jgi|Fracy1|200192|e_gw1.51.6.1 19 185 +;Gap=M489
scaffold77|size996369	blastx	match_part	919405	920226	533	-	.	ID=scaffold77|size996369:hsp:24868:3.12.0.8;Parent=scaffold77|size996369:hit:12871:3.12.0.8;Target=jgi|Fracy1|200192|e_gw1.51.6.1 247 521 +;Gap=M822
scaffold77|size996369	blastx	protein_match	919405	920175	581	-	.	ID=scaffold77|size996369:hit:12872:3.12.0.8;Name=jgi|Phatr2|37726|fgenesh1_pg.C_chr_13000336;score=581
scaffold77|size996369	blastx	match_part	919405	920175	581	-	.	ID=scaffold77|size996369:hsp:24869:3.12.0.8;Parent=scaffold77|size996369:hit:12872:3.12.0.8;Target=jgi|Phatr2|37726|fgenesh1_pg.C_chr_13000336 1 258 +;Gap=M771
scaffold77|size996369	blastx	protein_match	919624	920924	392	-	.	ID=scaffold77|size996369:hit:12873:3.12.0.8;Name=jgi|Fracy1|239613|fgenesh2_pg.6_%2523_1015;score=392
scaffold77|size996369	blastx	match_part	920436	920924	189	-	.	ID=scaffold77|size996369:hsp:24870:3.12.0.8;Parent=scaffold77|size996369:hit:12873:3.12.0.8;Target=jgi|Fracy1|239613|fgenesh2_pg.6_%252523_1015 19 186 +;Gap=M489
scaffold77|size996369	blastx	match_part	919624	920226	392	-	.	ID=scaffold77|size996369:hsp:24871:3.12.0.8;Parent=scaffold77|size996369:hit:12873:3.12.0.8;Target=jgi|Fracy1|239613|fgenesh2_pg.6_%252523_1015 248 448 +;Gap=M603
scaffold77|size996369	blastx	protein_match	903865	904545	432	+	.	ID=scaffold77|size996369:hit:12874:3.12.0.8;Name=jgi|Thaoce1|100347|rna3929;score=432
scaffold77|size996369	blastx	match_part	903865	904545	432	+	.	ID=scaffold77|size996369:hsp:24872:3.12.0.8;Parent=scaffold77|size996369:hit:12874:3.12.0.8;Target=jgi|Thaoce1|100347|rna3929 52 258 +;Gap=M681
scaffold77|size996369	blastx	protein_match	917208	918096	81	+	.	ID=scaffold77|size996369:hit:12875:3.12.0.8;Name=jgi|Thaoce1|100347|rna3929;score=81
scaffold77|size996369	blastx	match_part	917208	917321	81	+	.	ID=scaffold77|size996369:hsp:24873:3.12.0.8;Parent=scaffold77|size996369:hit:12875:3.12.0.8;Target=jgi|Thaoce1|100347|rna3929 8 45 +;Gap=M114
scaffold77|size996369	blastx	match_part	917341	918096	434	+	.	ID=scaffold77|size996369:hsp:24874:3.12.0.8;Parent=scaffold77|size996369:hit:12875:3.12.0.8;Target=jgi|Thaoce1|100347|rna3929 52 283 +;Gap=M756
scaffold77|size996369	blastx	protein_match	919312	919827	295	-	.	ID=scaffold77|size996369:hit:12876:3.12.0.8;Name=jgi|Fracy1|255906|fgenesh2_pg.70_%2523_73;score=295
scaffold77|size996369	blastx	match_part	919312	919827	295	-	.	ID=scaffold77|size996369:hsp:24875:3.12.0.8;Parent=scaffold77|size996369:hit:12876:3.12.0.8;Target=jgi|Fracy1|255906|fgenesh2_pg.70_%252523_73 2 170 +;Gap=M516
scaffold77|size996369	blastx	protein_match	919540	919932	289	-	.	ID=scaffold77|size996369:hit:12877:3.12.0.8;Name=jgi|Fracy1|194739|e_gw1.22.102.1;score=289
scaffold77|size996369	blastx	match_part	919540	919932	289	-	.	ID=scaffold77|size996369:hsp:24876:3.12.0.8;Parent=scaffold77|size996369:hit:12877:3.12.0.8;Target=jgi|Fracy1|194739|e_gw1.22.102.1 1 131 +;Gap=M393
scaffold77|size996369	blastx	protein_match	915915	916307	269	+	.	ID=scaffold77|size996369:hit:12878:3.12.0.8;Name=jgi|Fracy1|194739|e_gw1.22.102.1;score=269
scaffold77|size996369	blastx	match_part	915915	916307	269	+	.	ID=scaffold77|size996369:hsp:24877:3.12.0.8;Parent=scaffold77|size996369:hit:12878:3.12.0.8;Target=jgi|Fracy1|194739|e_gw1.22.102.1 2 132 +;Gap=M393
scaffold77|size996369	blastx	protein_match	904848	905003	138	+	.	ID=scaffold77|size996369:hit:12879:3.12.0.8;Name=jgi|Thaoce1|77625|rna18793;score=138
scaffold77|size996369	blastx	match_part	904848	905003	138	+	.	ID=scaffold77|size996369:hsp:24878:3.12.0.8;Parent=scaffold77|size996369:hit:12879:3.12.0.8;Target=jgi|Thaoce1|77625|rna18793 9 60 +;Gap=M156
scaffold77|size996369	blastx	protein_match	918326	918505	250	+	.	ID=scaffold77|size996369:hit:12880:3.12.0.8;Name=jgi|Thaoce1|77625|rna18793;score=250
scaffold77|size996369	blastx	match_part	918326	918505	250	+	.	ID=scaffold77|size996369:hsp:24879:3.12.0.8;Parent=scaffold77|size996369:hit:12880:3.12.0.8;Target=jgi|Thaoce1|77625|rna18793 10 69 +;Gap=M180
scaffold77|size996369	blastx	protein_match	912448	912594	145	-	.	ID=scaffold77|size996369:hit:12881:3.12.0.8;Name=jgi|Thaoce1|83515|rna23431;score=145
scaffold77|size996369	blastx	match_part	912448	912594	145	-	.	ID=scaffold77|size996369:hsp:24880:3.12.0.8;Parent=scaffold77|size996369:hit:12881:3.12.0.8;Target=jgi|Thaoce1|83515|rna23431 13 61 +;Gap=M147
scaffold77|size996369	blastx	protein_match	917776	917956	99	+	.	ID=scaffold77|size996369:hit:12882:3.12.0.8;Name=jgi|Thaoce1|83515|rna23431;score=99
scaffold77|size996369	blastx	match_part	917776	917889	99	+	.	ID=scaffold77|size996369:hsp:24881:3.12.0.8;Parent=scaffold77|size996369:hit:12882:3.12.0.8;Target=jgi|Thaoce1|83515|rna23431 1 42 +;Gap=M114
scaffold77|size996369	blastx	match_part	917873	917956	86	+	.	ID=scaffold77|size996369:hsp:24882:3.12.0.8;Parent=scaffold77|size996369:hit:12882:3.12.0.8;Target=jgi|Thaoce1|83515|rna23431 38 65 +;Gap=M84
scaffold77|size996369	blastx	protein_match	911850	913211	70	-	.	ID=scaffold77|size996369:hit:12883:3.12.0.8;Name=jgi|Thaoce1|79866|rna9285;score=70
scaffold77|size996369	blastx	match_part	912753	913211	253	-	.	ID=scaffold77|size996369:hsp:24883:3.12.0.8;Parent=scaffold77|size996369:hit:12883:3.12.0.8;Target=jgi|Thaoce1|79866|rna9285 205 353 +;Gap=M459
scaffold77|size996369	blastx	match_part	912034	912777	554	-	.	ID=scaffold77|size996369:hsp:24884:3.12.0.8;Parent=scaffold77|size996369:hit:12883:3.12.0.8;Target=jgi|Thaoce1|79866|rna9285 356 600 +;Gap=M744
scaffold77|size996369	blastx	match_part	911850	911990	70	-	.	ID=scaffold77|size996369:hsp:24885:3.12.0.8;Parent=scaffold77|size996369:hit:12883:3.12.0.8;Target=jgi|Thaoce1|79866|rna9285 616 662 +;Gap=M141
scaffold77|size996369	blastx	protein_match	903394	905003	1113	+	.	ID=scaffold77|size996369:hit:12884:3.12.0.8;Name=jgi|Thaoce1|79866|rna9285;score=1113
scaffold77|size996369	blastx	match_part	903394	904830	1113	+	.	ID=scaffold77|size996369:hsp:24886:3.12.0.8;Parent=scaffold77|size996369:hit:12884:3.12.0.8;Target=jgi|Thaoce1|79866|rna9285 126 585 +;Gap=M1437
scaffold77|size996369	blastx	match_part	904833	905003	158	+	.	ID=scaffold77|size996369:hsp:24887:3.12.0.8;Parent=scaffold77|size996369:hit:12884:3.12.0.8;Target=jgi|Thaoce1|79866|rna9285 587 643 +;Gap=M171
scaffold77|size996369	blastx	protein_match	916831	918538	1036	+	.	ID=scaffold77|size996369:hit:12885:3.12.0.8;Name=jgi|Thaoce1|79866|rna9285;score=1036
scaffold77|size996369	blastx	match_part	916831	917898	1036	+	.	ID=scaffold77|size996369:hsp:24888:3.12.0.8;Parent=scaffold77|size996369:hit:12885:3.12.0.8;Target=jgi|Thaoce1|79866|rna9285 106 449 +;Gap=M1068
scaffold77|size996369	blastx	match_part	917873	918538	787	+	.	ID=scaffold77|size996369:hsp:24889:3.12.0.8;Parent=scaffold77|size996369:hit:12885:3.12.0.8;Target=jgi|Thaoce1|79866|rna9285 442 663 +;Gap=M666
scaffold77|size996369	blastx	protein_match	904300	905003	379	+	.	ID=scaffold77|size996369:hit:12886:3.12.0.8;Name=jgi|Thaoce1|94946|rna12941;score=379
scaffold77|size996369	blastx	match_part	904300	904866	379	+	.	ID=scaffold77|size996369:hsp:24890:3.12.0.8;Parent=scaffold77|size996369:hit:12886:3.12.0.8;Target=jgi|Thaoce1|94946|rna12941 47 235 +;Gap=M567
scaffold77|size996369	blastx	match_part	904836	905003	160	+	.	ID=scaffold77|size996369:hsp:24891:3.12.0.8;Parent=scaffold77|size996369:hit:12886:3.12.0.8;Target=jgi|Thaoce1|94946|rna12941 226 281 +;Gap=M168
scaffold77|size996369	blastx	protein_match	917779	918538	101	+	.	ID=scaffold77|size996369:hit:12887:3.12.0.8;Name=jgi|Thaoce1|94946|rna12941;score=101
scaffold77|size996369	blastx	match_part	917779	917889	101	+	.	ID=scaffold77|size996369:hsp:24892:3.12.0.8;Parent=scaffold77|size996369:hit:12887:3.12.0.8;Target=jgi|Thaoce1|94946|rna12941 48 84 +;Gap=M111
scaffold77|size996369	blastx	match_part	917873	918538	881	+	.	ID=scaffold77|size996369:hsp:24893:3.12.0.8;Parent=scaffold77|size996369:hit:12887:3.12.0.8;Target=jgi|Thaoce1|94946|rna12941 80 301 +;Gap=M666
scaffold77|size996369	blastx	protein_match	919399	921017	689	-	.	ID=scaffold77|size996369:hit:12888:3.12.0.8;Name=jgi|Phatr2|41318|fgenesh1_pg.C_chr_29000033;score=689
scaffold77|size996369	blastx	match_part	920439	921017	307	-	.	ID=scaffold77|size996369:hsp:24894:3.12.0.8;Parent=scaffold77|size996369:hit:12888:3.12.0.8;Target=jgi|Phatr2|41318|fgenesh1_pg.C_chr_29000033 332 515 +;Gap=M579
scaffold77|size996369	blastx	match_part	919399	920232	689	-	.	ID=scaffold77|size996369:hsp:24895:3.12.0.8;Parent=scaffold77|size996369:hit:12888:3.12.0.8;Target=jgi|Phatr2|41318|fgenesh1_pg.C_chr_29000033 577 855 +;Gap=M834
scaffold77|size996369	blastx	protein_match	919609	922367	484	-	.	ID=scaffold77|size996369:hit:12889:3.12.0.8;Name=jgi|Phatr2|39510|fgenesh1_pg.C_chr_20000003;score=484
scaffold77|size996369	blastx	match_part	921924	922367	149	-	.	ID=scaffold77|size996369:hsp:24896:3.12.0.8;Parent=scaffold77|size996369:hit:12889:3.12.0.8;Target=jgi|Phatr2|39510|fgenesh1_pg.C_chr_20000003 121 265 +;Gap=M444
scaffold77|size996369	blastx	match_part	919609	920232	484	-	.	ID=scaffold77|size996369:hsp:24897:3.12.0.8;Parent=scaffold77|size996369:hit:12889:3.12.0.8;Target=jgi|Phatr2|39510|fgenesh1_pg.C_chr_20000003 377 586 +;Gap=M624
scaffold77|size996369	blastx	protein_match	918215	918496	251	+	.	ID=scaffold77|size996369:hit:12890:3.12.0.8;Name=jgi|Fracy1|247541|fgenesh2_pg.20_%2523_332;score=251
scaffold77|size996369	blastx	match_part	918215	918496	251	+	.	ID=scaffold77|size996369:hsp:24898:3.12.0.8;Parent=scaffold77|size996369:hit:12890:3.12.0.8;Target=jgi|Fracy1|247541|fgenesh2_pg.20_%252523_332 3 97 +;Gap=M282
scaffold77|size996369	blastx	protein_match	918185	918385	248	+	.	ID=scaffold77|size996369:hit:12891:3.12.0.8;Name=jgi|Thaoce1|100348|rna3930;score=248
scaffold77|size996369	blastx	match_part	918185	918385	248	+	.	ID=scaffold77|size996369:hsp:24899:3.12.0.8;Parent=scaffold77|size996369:hit:12891:3.12.0.8;Target=jgi|Thaoce1|100348|rna3930 8 74 +;Gap=M201
scaffold77|size996369	blastx	protein_match	912034	912204	141	-	.	ID=scaffold77|size996369:hit:12892:3.12.0.8;Name=jgi|Thaoce1|100348|rna3930;score=141
scaffold77|size996369	blastx	match_part	912034	912204	141	-	.	ID=scaffold77|size996369:hsp:24900:3.12.0.8;Parent=scaffold77|size996369:hit:12892:3.12.0.8;Target=jgi|Thaoce1|100348|rna3930 6 62 +;Gap=M171
scaffold77|size996369	blastx	protein_match	912750	912926	132	-	.	ID=scaffold77|size996369:hit:12893:3.12.0.8;Name=jgi|Fracy1|238559|fgenesh2_pg.5_%2523_1063;score=132
scaffold77|size996369	blastx	match_part	912750	912926	132	-	.	ID=scaffold77|size996369:hsp:24901:3.12.0.8;Parent=scaffold77|size996369:hit:12893:3.12.0.8;Target=jgi|Fracy1|238559|fgenesh2_pg.5_%252523_1063 50 107 +;Gap=M177
scaffold77|size996369	blastx	protein_match	916738	916944	117	+	.	ID=scaffold77|size996369:hit:12894:3.12.0.8;Name=jgi|Fracy1|237403|fgenesh2_pg.4_%2523_951;score=117
scaffold77|size996369	blastx	match_part	916738	916944	117	+	.	ID=scaffold77|size996369:hsp:24902:3.12.0.8;Parent=scaffold77|size996369:hit:12894:3.12.0.8;Target=jgi|Fracy1|237403|fgenesh2_pg.4_%252523_951 43 111 +;Gap=M207
scaffold77|size996369	blastx	protein_match	915279	916415	1112	+	.	ID=scaffold77|size996369:hit:12895:3.12.0.8;Name=jgi|Thaoce1|73267|rna23082;score=1112
scaffold77|size996369	blastx	match_part	915279	916415	1112	+	.	ID=scaffold77|size996369:hsp:24903:3.12.0.8;Parent=scaffold77|size996369:hit:12895:3.12.0.8;Target=jgi|Thaoce1|73267|rna23082 32 412 +;Gap=M1137
scaffold77|size996369	blastx	protein_match	919405	920924	533	-	.	ID=scaffold77|size996369:hit:12896:3.12.0.8;Name=jgi|Fracy1|200192|e_gw1.51.6.1;score=533
scaffold77|size996369	blastx	match_part	920436	920924	209	-	.	ID=scaffold77|size996369:hsp:24904:3.12.0.8;Parent=scaffold77|size996369:hit:12896:3.12.0.8;Target=jgi|Fracy1|200192|e_gw1.51.6.1 19 185 +;Gap=M489
scaffold77|size996369	blastx	match_part	919405	920226	533	-	.	ID=scaffold77|size996369:hsp:24905:3.12.0.8;Parent=scaffold77|size996369:hit:12896:3.12.0.8;Target=jgi|Fracy1|200192|e_gw1.51.6.1 247 521 +;Gap=M822
scaffold77|size996369	blastx	protein_match	912034	920924	316	-	.	ID=scaffold77|size996369:hit:12897:3.12.0.8;Name=jgi|Fracy1|258517|fgenesh2_pg.153_%2523_3;score=316
scaffold77|size996369	blastx	match_part	920436	920924	190	-	.	ID=scaffold77|size996369:hsp:24906:3.12.0.8;Parent=scaffold77|size996369:hit:12897:3.12.0.8;Target=jgi|Fracy1|258517|fgenesh2_pg.153_%252523_3 19 184 +;Gap=M489
scaffold77|size996369	blastx	match_part	919495	920226	477	-	.	ID=scaffold77|size996369:hsp:24907:3.12.0.8;Parent=scaffold77|size996369:hit:12897:3.12.0.8;Target=jgi|Fracy1|258517|fgenesh2_pg.153_%252523_3 246 489 +;Gap=M732
scaffold77|size996369	blastx	match_part	912034	912408	316	-	.	ID=scaffold77|size996369:hsp:24908:3.12.0.8;Parent=scaffold77|size996369:hit:12897:3.12.0.8;Target=jgi|Fracy1|258517|fgenesh2_pg.153_%252523_3 606 726 +;Gap=M375
scaffold77|size996369	blastx	protein_match	912034	920924	316	-	.	ID=scaffold77|size996369:hit:12898:3.12.0.8;Name=jgi|Fracy1|258517|fgenesh2_pg.153_%2523_3;score=316
scaffold77|size996369	blastx	match_part	920436	920924	190	-	.	ID=scaffold77|size996369:hsp:24909:3.12.0.8;Parent=scaffold77|size996369:hit:12898:3.12.0.8;Target=jgi|Fracy1|258517|fgenesh2_pg.153_%252523_3 19 184 +;Gap=M489
scaffold77|size996369	blastx	match_part	919495	920226	477	-	.	ID=scaffold77|size996369:hsp:24910:3.12.0.8;Parent=scaffold77|size996369:hit:12898:3.12.0.8;Target=jgi|Fracy1|258517|fgenesh2_pg.153_%252523_3 246 489 +;Gap=M732
scaffold77|size996369	blastx	match_part	912034	912408	316	-	.	ID=scaffold77|size996369:hsp:24911:3.12.0.8;Parent=scaffold77|size996369:hit:12898:3.12.0.8;Target=jgi|Fracy1|258517|fgenesh2_pg.153_%252523_3 606 726 +;Gap=M375
scaffold77|size996369	blastx	protein_match	919363	920828	547	-	.	ID=scaffold77|size996369:hit:12899:3.12.0.8;Name=jgi|Phatr2|33638|fgenesh1_pg.C_chr_3000557;score=547
scaffold77|size996369	blastx	match_part	920439	920828	194	-	.	ID=scaffold77|size996369:hsp:24912:3.12.0.8;Parent=scaffold77|size996369:hit:12899:3.12.0.8;Target=jgi|Phatr2|33638|fgenesh1_pg.C_chr_3000557 1 121 +;Gap=M390
scaffold77|size996369	blastx	match_part	919363	920232	547	-	.	ID=scaffold77|size996369:hsp:24913:3.12.0.8;Parent=scaffold77|size996369:hit:12899:3.12.0.8;Target=jgi|Phatr2|33638|fgenesh1_pg.C_chr_3000557 179 446 +;Gap=M870
scaffold77|size996369	blastx	protein_match	915615	917391	505	+	.	ID=scaffold77|size996369:hit:12900:3.12.0.8;Name=jgi|Fracy1|245985|fgenesh2_pg.16_%2523_352;score=505
scaffold77|size996369	blastx	match_part	915615	916379	505	+	.	ID=scaffold77|size996369:hsp:24914:3.12.0.8;Parent=scaffold77|size996369:hit:12900:3.12.0.8;Target=jgi|Fracy1|245985|fgenesh2_pg.16_%252523_352 39 292 +;Gap=M765
scaffold77|size996369	blastx	match_part	916825	917391	291	+	.	ID=scaffold77|size996369:hsp:24915:3.12.0.8;Parent=scaffold77|size996369:hit:12900:3.12.0.8;Target=jgi|Fracy1|245985|fgenesh2_pg.16_%252523_352 428 586 +;Gap=M567
scaffold77|size996369	blastx	protein_match	912052	912324	177	-	.	ID=scaffold77|size996369:hit:12901:3.12.0.8;Name=jgi|Thaoce1|86857|rna27263;score=177
scaffold77|size996369	blastx	match_part	912052	912324	177	-	.	ID=scaffold77|size996369:hsp:24916:3.12.0.8;Parent=scaffold77|size996369:hit:12901:3.12.0.8;Target=jgi|Thaoce1|86857|rna27263 3 88 +;Gap=M273
scaffold77|size996369	blastx	protein_match	904594	904955	193	+	.	ID=scaffold77|size996369:hit:12902:3.12.0.8;Name=jgi|Thaoce1|86857|rna27263;score=193
scaffold77|size996369	blastx	match_part	904594	904866	193	+	.	ID=scaffold77|size996369:hsp:24917:3.12.0.8;Parent=scaffold77|size996369:hit:12902:3.12.0.8;Target=jgi|Thaoce1|86857|rna27263 3 91 +;Gap=M273
scaffold77|size996369	blastx	match_part	904701	904955	122	+	.	ID=scaffold77|size996369:hsp:24918:3.12.0.8;Parent=scaffold77|size996369:hit:12902:3.12.0.8;Target=jgi|Thaoce1|86857|rna27263 48 121 +;Gap=M255
scaffold77|size996369	blastx	protein_match	918068	918505	502	+	.	ID=scaffold77|size996369:hit:12903:3.12.0.8;Name=jgi|Thaoce1|86857|rna27263;score=502
scaffold77|size996369	blastx	match_part	918068	918505	502	+	.	ID=scaffold77|size996369:hsp:24919:3.12.0.8;Parent=scaffold77|size996369:hit:12903:3.12.0.8;Target=jgi|Thaoce1|86857|rna27263 3 137 +;Gap=M438
scaffold77|size996369	blastx	protein_match	912049	912723	498	-	.	ID=scaffold77|size996369:hit:12904:3.12.0.8;Name=jgi|Fracy1|233801|fgenesh2_pg.1_%2523_1999;score=498
scaffold77|size996369	blastx	match_part	912049	912723	498	-	.	ID=scaffold77|size996369:hsp:24920:3.12.0.8;Parent=scaffold77|size996369:hit:12904:3.12.0.8;Target=jgi|Fracy1|233801|fgenesh2_pg.1_%252523_1999 1 223 +;Gap=M675
scaffold77|size996369	blastx	protein_match	904195	904830	445	+	.	ID=scaffold77|size996369:hit:12905:3.12.0.8;Name=jgi|Fracy1|233801|fgenesh2_pg.1_%2523_1999;score=445
scaffold77|size996369	blastx	match_part	904195	904830	445	+	.	ID=scaffold77|size996369:hsp:24921:3.12.0.8;Parent=scaffold77|size996369:hit:12905:3.12.0.8;Target=jgi|Fracy1|233801|fgenesh2_pg.1_%252523_1999 1 213 +;Gap=M636
scaffold77|size996369	blastx	protein_match	917671	918343	136	+	.	ID=scaffold77|size996369:hit:12906:3.12.0.8;Name=jgi|Fracy1|233801|fgenesh2_pg.1_%2523_1999;score=136
scaffold77|size996369	blastx	match_part	917671	917874	136	+	.	ID=scaffold77|size996369:hsp:24922:3.12.0.8;Parent=scaffold77|size996369:hit:12906:3.12.0.8;Target=jgi|Fracy1|233801|fgenesh2_pg.1_%252523_1999 1 68 +;Gap=M204
scaffold77|size996369	blastx	match_part	917873	918343	364	+	.	ID=scaffold77|size996369:hsp:24923:3.12.0.8;Parent=scaffold77|size996369:hit:12906:3.12.0.8;Target=jgi|Fracy1|233801|fgenesh2_pg.1_%252523_1999 69 226 +;Gap=M471
scaffold77|size996369	blastx	protein_match	904195	904830	445	+	.	ID=scaffold77|size996369:hit:12907:3.12.0.8;Name=jgi|Fracy1|233801|fgenesh2_pg.1_%2523_1999;score=445
scaffold77|size996369	blastx	match_part	904195	904830	445	+	.	ID=scaffold77|size996369:hsp:24924:3.12.0.8;Parent=scaffold77|size996369:hit:12907:3.12.0.8;Target=jgi|Fracy1|233801|fgenesh2_pg.1_%252523_1999 1 213 +;Gap=M636
scaffold77|size996369	blastx	protein_match	917671	918343	136	+	.	ID=scaffold77|size996369:hit:12908:3.12.0.8;Name=jgi|Fracy1|233801|fgenesh2_pg.1_%2523_1999;score=136
scaffold77|size996369	blastx	match_part	917671	917874	136	+	.	ID=scaffold77|size996369:hsp:24925:3.12.0.8;Parent=scaffold77|size996369:hit:12908:3.12.0.8;Target=jgi|Fracy1|233801|fgenesh2_pg.1_%252523_1999 1 68 +;Gap=M204
scaffold77|size996369	blastx	match_part	917873	918343	364	+	.	ID=scaffold77|size996369:hsp:24926:3.12.0.8;Parent=scaffold77|size996369:hit:12908:3.12.0.8;Target=jgi|Fracy1|233801|fgenesh2_pg.1_%252523_1999 69 226 +;Gap=M471
scaffold77|size996369	blastx	protein_match	912049	912723	498	-	.	ID=scaffold77|size996369:hit:12909:3.12.0.8;Name=jgi|Fracy1|233801|fgenesh2_pg.1_%2523_1999;score=498
scaffold77|size996369	blastx	match_part	912049	912723	498	-	.	ID=scaffold77|size996369:hsp:24927:3.12.0.8;Parent=scaffold77|size996369:hit:12909:3.12.0.8;Target=jgi|Fracy1|233801|fgenesh2_pg.1_%252523_1999 1 223 +;Gap=M675
scaffold77|size996369	blastx	protein_match	918215	918496	251	+	.	ID=scaffold77|size996369:hit:12910:3.12.0.8;Name=jgi|Fracy1|247541|fgenesh2_pg.20_%2523_332;score=251
scaffold77|size996369	blastx	match_part	918215	918496	251	+	.	ID=scaffold77|size996369:hsp:24928:3.12.0.8;Parent=scaffold77|size996369:hit:12910:3.12.0.8;Target=jgi|Fracy1|247541|fgenesh2_pg.20_%252523_332 3 97 +;Gap=M282
scaffold77|size996369	blastx	protein_match	919306	922289	668	-	.	ID=scaffold77|size996369:hit:12911:3.12.0.8;Name=jgi|Phatr2|38388|fgenesh1_pg.C_chr_15000314;score=668
scaffold77|size996369	blastx	match_part	921912	922289	145	-	.	ID=scaffold77|size996369:hsp:24929:3.12.0.8;Parent=scaffold77|size996369:hit:12911:3.12.0.8;Target=jgi|Phatr2|38388|fgenesh1_pg.C_chr_15000314 152 274 +;Gap=M378
scaffold77|size996369	blastx	match_part	920445	921302	344	-	.	ID=scaffold77|size996369:hsp:24930:3.12.0.8;Parent=scaffold77|size996369:hit:12911:3.12.0.8;Target=jgi|Phatr2|38388|fgenesh1_pg.C_chr_15000314 283 540 +;Gap=M858
scaffold77|size996369	blastx	match_part	919306	920427	668	-	.	ID=scaffold77|size996369:hsp:24931:3.12.0.8;Parent=scaffold77|size996369:hit:12911:3.12.0.8;Target=jgi|Phatr2|38388|fgenesh1_pg.C_chr_15000314 546 912 +;Gap=M1122
scaffold77|size996369	blastx	match_part	919405	920169	607	-	.	ID=scaffold77|size996369:hsp:24932:3.12.0.8;Parent=scaffold77|size996369:hit:12911:3.12.0.8;Target=jgi|Phatr2|38388|fgenesh1_pg.C_chr_15000314 998 1253 +;Gap=M765
scaffold77|size996369	blastx	protein_match	919291	922289	666	-	.	ID=scaffold77|size996369:hit:12912:3.12.0.8;Name=jgi|Phatr2|37227|fgenesh1_pg.C_chr_12000197;score=666
scaffold77|size996369	blastx	match_part	921912	922289	140	-	.	ID=scaffold77|size996369:hsp:24933:3.12.0.8;Parent=scaffold77|size996369:hit:12912:3.12.0.8;Target=jgi|Phatr2|37227|fgenesh1_pg.C_chr_12000197 140 262 +;Gap=M378
scaffold77|size996369	blastx	match_part	920445	921302	340	-	.	ID=scaffold77|size996369:hsp:24934:3.12.0.8;Parent=scaffold77|size996369:hit:12912:3.12.0.8;Target=jgi|Phatr2|37227|fgenesh1_pg.C_chr_12000197 271 528 +;Gap=M858
scaffold77|size996369	blastx	match_part	919291	920232	666	-	.	ID=scaffold77|size996369:hsp:24935:3.12.0.8;Parent=scaffold77|size996369:hit:12912:3.12.0.8;Target=jgi|Phatr2|37227|fgenesh1_pg.C_chr_12000197 591 905 +;Gap=M942
scaffold77|size996369	blastx	protein_match	903745	904437	522	+	.	ID=scaffold77|size996369:hit:12913:3.12.0.8;Name=jgi|Thaoce1|85958|rna10719;score=522
scaffold77|size996369	blastx	match_part	903745	904437	522	+	.	ID=scaffold77|size996369:hsp:24936:3.12.0.8;Parent=scaffold77|size996369:hit:12913:3.12.0.8;Target=jgi|Thaoce1|85958|rna10719 1 218 +;Gap=M693
scaffold77|size996369	blastx	protein_match	917218	917889	658	+	.	ID=scaffold77|size996369:hit:12914:3.12.0.8;Name=jgi|Thaoce1|85958|rna10719;score=658
scaffold77|size996369	blastx	match_part	917218	917889	658	+	.	ID=scaffold77|size996369:hsp:24937:3.12.0.8;Parent=scaffold77|size996369:hit:12914:3.12.0.8;Target=jgi|Thaoce1|85958|rna10719 1 210 +;Gap=M672
scaffold77|size996369	blastx	protein_match	919456	920223	512	-	.	ID=scaffold77|size996369:hit:12915:3.12.0.8;Name=jgi|Fracy1|182300|e_gw1.3.290.1;score=512
scaffold77|size996369	blastx	match_part	919456	920223	512	-	.	ID=scaffold77|size996369:hsp:24938:3.12.0.8;Parent=scaffold77|size996369:hit:12915:3.12.0.8;Target=jgi|Fracy1|182300|e_gw1.3.290.1 8 263 +;Gap=M768
scaffold77|size996369	blastx	protein_match	915900	917301	293	+	.	ID=scaffold77|size996369:hit:12916:3.12.0.8;Name=jgi|Fracy1|237209|fgenesh2_pg.4_%2523_757;score=293
scaffold77|size996369	blastx	match_part	915900	916364	293	+	.	ID=scaffold77|size996369:hsp:24939:3.12.0.8;Parent=scaffold77|size996369:hit:12916:3.12.0.8;Target=jgi|Fracy1|237209|fgenesh2_pg.4_%252523_757 53 207 +;Gap=M465
scaffold77|size996369	blastx	match_part	916825	917301	359	+	.	ID=scaffold77|size996369:hsp:24940:3.12.0.8;Parent=scaffold77|size996369:hit:12916:3.12.0.8;Target=jgi|Fracy1|237209|fgenesh2_pg.4_%252523_757 370 533 +;Gap=M477
scaffold77|size996369	blastx	protein_match	919312	919827	295	-	.	ID=scaffold77|size996369:hit:12917:3.12.0.8;Name=jgi|Fracy1|255906|fgenesh2_pg.70_%2523_73;score=295
scaffold77|size996369	blastx	match_part	919312	919827	295	-	.	ID=scaffold77|size996369:hsp:24941:3.12.0.8;Parent=scaffold77|size996369:hit:12917:3.12.0.8;Target=jgi|Fracy1|255906|fgenesh2_pg.70_%252523_73 2 170 +;Gap=M516
scaffold77|size996369	blastx	protein_match	901602	918526	625	+	.	ID=scaffold77|size996369:hit:12918:3.12.0.8;Name=jgi|Thaoce1|99069|rna12006;score=625
scaffold77|size996369	blastx	match_part	901602	903413	625	+	.	ID=scaffold77|size996369:hsp:24942:3.12.0.8;Parent=scaffold77|size996369:hit:12918:3.12.0.8;Target=jgi|Thaoce1|99069|rna12006 749 1388 +;Gap=M1812
scaffold77|size996369	blastx	match_part	903394	904866	1263	+	.	ID=scaffold77|size996369:hsp:24943:3.12.0.8;Parent=scaffold77|size996369:hit:12918:3.12.0.8;Target=jgi|Thaoce1|99069|rna12006 1382 1864 +;Gap=M1473
scaffold77|size996369	blastx	match_part	904833	905003	160	+	.	ID=scaffold77|size996369:hsp:24944:3.12.0.8;Parent=scaffold77|size996369:hit:12918:3.12.0.8;Target=jgi|Thaoce1|99069|rna12006 1854 1910 +;Gap=M171
scaffold77|size996369	blastx	match_part	914673	916448	1832	+	.	ID=scaffold77|size996369:hsp:24945:3.12.0.8;Parent=scaffold77|size996369:hit:12918:3.12.0.8;Target=jgi|Thaoce1|99069|rna12006 592 1210 +;Gap=M1776
scaffold77|size996369	blastx	match_part	916444	917889	1395	+	.	ID=scaffold77|size996369:hsp:24946:3.12.0.8;Parent=scaffold77|size996369:hit:12918:3.12.0.8;Target=jgi|Thaoce1|99069|rna12006 1230 1713 +;Gap=M1446
scaffold77|size996369	blastx	match_part	917873	918526	965	+	.	ID=scaffold77|size996369:hsp:24947:3.12.0.8;Parent=scaffold77|size996369:hit:12918:3.12.0.8;Target=jgi|Thaoce1|99069|rna12006 1709 1926 +;Gap=M654
scaffold77|size996369	blastx	protein_match	912112	913214	461	-	.	ID=scaffold77|size996369:hit:12919:3.12.0.8;Name=jgi|Thaoce1|69679|rna27387;score=461
scaffold77|size996369	blastx	match_part	912771	913214	378	-	.	ID=scaffold77|size996369:hsp:24948:3.12.0.8;Parent=scaffold77|size996369:hit:12919:3.12.0.8;Target=jgi|Thaoce1|69679|rna27387 109 263 +;Gap=M444
scaffold77|size996369	blastx	match_part	912112	912777	461	-	.	ID=scaffold77|size996369:hsp:24949:3.12.0.8;Parent=scaffold77|size996369:hit:12919:3.12.0.8;Target=jgi|Thaoce1|69679|rna27387 271 491 +;Gap=M666
scaffold77|size996369	blastx	protein_match	903394	904812	1177	+	.	ID=scaffold77|size996369:hit:12920:3.12.0.8;Name=jgi|Thaoce1|69679|rna27387;score=1177
scaffold77|size996369	blastx	match_part	903394	904812	1177	+	.	ID=scaffold77|size996369:hsp:24950:3.12.0.8;Parent=scaffold77|size996369:hit:12920:3.12.0.8;Target=jgi|Thaoce1|69679|rna27387 28 496 +;Gap=M1419
scaffold77|size996369	blastx	protein_match	916831	918271	1151	+	.	ID=scaffold77|size996369:hit:12921:3.12.0.8;Name=jgi|Thaoce1|69679|rna27387;score=1151
scaffold77|size996369	blastx	match_part	916831	917898	1151	+	.	ID=scaffold77|size996369:hsp:24951:3.12.0.8;Parent=scaffold77|size996369:hit:12921:3.12.0.8;Target=jgi|Thaoce1|69679|rna27387 8 366 +;Gap=M1068
scaffold77|size996369	blastx	match_part	917873	918271	475	+	.	ID=scaffold77|size996369:hsp:24952:3.12.0.8;Parent=scaffold77|size996369:hit:12921:3.12.0.8;Target=jgi|Thaoce1|69679|rna27387 359 491 +;Gap=M399
scaffold77|size996369	blastx	protein_match	919345	921302	715	-	.	ID=scaffold77|size996369:hit:12922:3.12.0.8;Name=jgi|Phatr2|40612|fgenesh1_pg.C_chr_24000139;score=715
scaffold77|size996369	blastx	match_part	920382	921302	307	-	.	ID=scaffold77|size996369:hsp:24953:3.12.0.8;Parent=scaffold77|size996369:hit:12922:3.12.0.8;Target=jgi|Phatr2|40612|fgenesh1_pg.C_chr_24000139 282 551 +;Gap=M921
scaffold77|size996369	blastx	match_part	919345	920427	715	-	.	ID=scaffold77|size996369:hsp:24954:3.12.0.8;Parent=scaffold77|size996369:hit:12922:3.12.0.8;Target=jgi|Phatr2|40612|fgenesh1_pg.C_chr_24000139 534 888 +;Gap=M1083
scaffold77|size996369	blastx	protein_match	919405	921002	637	-	.	ID=scaffold77|size996369:hit:12923:3.12.0.8;Name=jgi|Phatr2|37218|fgenesh1_pg.C_chr_12000188;score=637
scaffold77|size996369	blastx	match_part	920436	921002	319	-	.	ID=scaffold77|size996369:hsp:24955:3.12.0.8;Parent=scaffold77|size996369:hit:12923:3.12.0.8;Target=jgi|Phatr2|37218|fgenesh1_pg.C_chr_12000188 37 213 +;Gap=M567
scaffold77|size996369	blastx	match_part	919405	920232	637	-	.	ID=scaffold77|size996369:hsp:24956:3.12.0.8;Parent=scaffold77|size996369:hit:12923:3.12.0.8;Target=jgi|Phatr2|37218|fgenesh1_pg.C_chr_12000188 275 551 +;Gap=M828
scaffold77|size996369	blastx	protein_match	919306	922370	657	-	.	ID=scaffold77|size996369:hit:12924:3.12.0.8;Name=jgi|Phatr2|34031|fgenesh1_pg.C_chr_4000386;score=657
scaffold77|size996369	blastx	match_part	921912	922370	150	-	.	ID=scaffold77|size996369:hsp:24957:3.12.0.8;Parent=scaffold77|size996369:hit:12924:3.12.0.8;Target=jgi|Phatr2|34031|fgenesh1_pg.C_chr_4000386 125 274 +;Gap=M459
scaffold77|size996369	blastx	match_part	920445	921302	344	-	.	ID=scaffold77|size996369:hsp:24958:3.12.0.8;Parent=scaffold77|size996369:hit:12924:3.12.0.8;Target=jgi|Phatr2|34031|fgenesh1_pg.C_chr_4000386 283 540 +;Gap=M858
scaffold77|size996369	blastx	match_part	919306	920232	657	-	.	ID=scaffold77|size996369:hsp:24959:3.12.0.8;Parent=scaffold77|size996369:hit:12924:3.12.0.8;Target=jgi|Phatr2|34031|fgenesh1_pg.C_chr_4000386 603 912 +;Gap=M927
scaffold77|size996369	blastx	protein_match	919291	920232	640	-	.	ID=scaffold77|size996369:hit:12925:3.12.0.8;Name=jgi|Phatr2|41578|fgenesh1_pg.C_chr_31000082;score=640
scaffold77|size996369	blastx	match_part	919291	920232	640	-	.	ID=scaffold77|size996369:hsp:24960:3.12.0.8;Parent=scaffold77|size996369:hit:12925:3.12.0.8;Target=jgi|Phatr2|41578|fgenesh1_pg.C_chr_31000082 47 361 +;Gap=M942
scaffold77|size996369	blastx	protein_match	915564	916331	542	+	.	ID=scaffold77|size996369:hit:12926:3.12.0.8;Name=jgi|Phatr2|41578|fgenesh1_pg.C_chr_31000082;score=542
scaffold77|size996369	blastx	match_part	915564	916331	542	+	.	ID=scaffold77|size996369:hsp:24961:3.12.0.8;Parent=scaffold77|size996369:hit:12926:3.12.0.8;Target=jgi|Phatr2|41578|fgenesh1_pg.C_chr_31000082 32 286 +;Gap=M768
scaffold77|size996369	blastx	protein_match	919405	922310	625	-	.	ID=scaffold77|size996369:hit:12927:3.12.0.8;Name=jgi|Phatr2|31402|fgenesh1_pg.C_chr_1000003;score=625
scaffold77|size996369	blastx	match_part	921912	922310	145	-	.	ID=scaffold77|size996369:hsp:24962:3.12.0.8;Parent=scaffold77|size996369:hit:12927:3.12.0.8;Target=jgi|Phatr2|31402|fgenesh1_pg.C_chr_1000003 71 200 +;Gap=M399
scaffold77|size996369	blastx	match_part	920445	921305	320	-	.	ID=scaffold77|size996369:hsp:24963:3.12.0.8;Parent=scaffold77|size996369:hit:12927:3.12.0.8;Target=jgi|Phatr2|31402|fgenesh1_pg.C_chr_1000003 208 466 +;Gap=M861
scaffold77|size996369	blastx	match_part	919405	920232	625	-	.	ID=scaffold77|size996369:hsp:24964:3.12.0.8;Parent=scaffold77|size996369:hit:12927:3.12.0.8;Target=jgi|Phatr2|31402|fgenesh1_pg.C_chr_1000003 511 787 +;Gap=M828
scaffold77|size996369	blastx	protein_match	919456	920223	512	-	.	ID=scaffold77|size996369:hit:12928:3.12.0.8;Name=jgi|Fracy1|182300|e_gw1.3.290.1;score=512
scaffold77|size996369	blastx	match_part	919456	920223	512	-	.	ID=scaffold77|size996369:hsp:24965:3.12.0.8;Parent=scaffold77|size996369:hit:12928:3.12.0.8;Target=jgi|Fracy1|182300|e_gw1.3.290.1 8 263 +;Gap=M768
scaffold77|size996369	blastx	protein_match	917308	917793	323	+	.	ID=scaffold77|size996369:hit:12929:3.12.0.8;Name=jgi|Fracy1|243080|fgenesh2_pg.10_%2523_587;score=323
scaffold77|size996369	blastx	match_part	917308	917793	323	+	.	ID=scaffold77|size996369:hsp:24966:3.12.0.8;Parent=scaffold77|size996369:hit:12929:3.12.0.8;Target=jgi|Fracy1|243080|fgenesh2_pg.10_%252523_587 27 188 +;Gap=M486
scaffold77|size996369	blastx	protein_match	904546	904827	240	+	.	ID=scaffold77|size996369:hit:12930:3.12.0.8;Name=jgi|Thaoce1|94109|rna7532;score=240
scaffold77|size996369	blastx	match_part	904546	904827	240	+	.	ID=scaffold77|size996369:hsp:24967:3.12.0.8;Parent=scaffold77|size996369:hit:12930:3.12.0.8;Target=jgi|Thaoce1|94109|rna7532 1 104 +;Gap=M282
scaffold77|size996369	blastx	protein_match	918020	918420	277	+	.	ID=scaffold77|size996369:hit:12931:3.12.0.8;Name=jgi|Thaoce1|94109|rna7532;score=277
scaffold77|size996369	blastx	match_part	918020	918301	277	+	.	ID=scaffold77|size996369:hsp:24968:3.12.0.8;Parent=scaffold77|size996369:hit:12931:3.12.0.8;Target=jgi|Thaoce1|94109|rna7532 1 104 +;Gap=M282
scaffold77|size996369	blastx	match_part	918322	918420	68	+	.	ID=scaffold77|size996369:hsp:24969:3.12.0.8;Parent=scaffold77|size996369:hit:12931:3.12.0.8;Target=jgi|Thaoce1|94109|rna7532 113 145 +;Gap=M99
scaffold77|size996369	blastx	protein_match	912082	912372	221	-	.	ID=scaffold77|size996369:hit:12932:3.12.0.8;Name=jgi|Thaoce1|94109|rna7532;score=221
scaffold77|size996369	blastx	match_part	912082	912372	221	-	.	ID=scaffold77|size996369:hsp:24970:3.12.0.8;Parent=scaffold77|size996369:hit:12932:3.12.0.8;Target=jgi|Thaoce1|94109|rna7532 1 104 +;Gap=M291
scaffold77|size996369	blastx	protein_match	918215	918496	251	+	.	ID=scaffold77|size996369:hit:12933:3.12.0.8;Name=jgi|Fracy1|247541|fgenesh2_pg.20_%2523_332;score=251
scaffold77|size996369	blastx	match_part	918215	918496	251	+	.	ID=scaffold77|size996369:hsp:24971:3.12.0.8;Parent=scaffold77|size996369:hit:12933:3.12.0.8;Target=jgi|Fracy1|247541|fgenesh2_pg.20_%252523_332 3 97 +;Gap=M282
scaffold77|size996369	blastx	protein_match	912750	912926	132	-	.	ID=scaffold77|size996369:hit:12934:3.12.0.8;Name=jgi|Fracy1|238559|fgenesh2_pg.5_%2523_1063;score=132
scaffold77|size996369	blastx	match_part	912750	912926	132	-	.	ID=scaffold77|size996369:hsp:24972:3.12.0.8;Parent=scaffold77|size996369:hit:12934:3.12.0.8;Target=jgi|Fracy1|238559|fgenesh2_pg.5_%252523_1063 50 107 +;Gap=M177
scaffold77|size996369	blastx	protein_match	918419	918526	135	+	.	ID=scaffold77|size996369:hit:12935:3.12.0.8;Name=jgi|Thaoce1|75329|rna23269;score=135
scaffold77|size996369	blastx	match_part	918419	918526	135	+	.	ID=scaffold77|size996369:hsp:24973:3.12.0.8;Parent=scaffold77|size996369:hit:12935:3.12.0.8;Target=jgi|Thaoce1|75329|rna23269 1 36 +;Gap=M108
scaffold77|size996369	blastx	protein_match	901425	918364	654	+	.	ID=scaffold77|size996369:hit:12936:3.12.0.8;Name=jgi|Thaoce1|80270|rna4352;score=654
scaffold77|size996369	blastx	match_part	901425	903182	654	+	.	ID=scaffold77|size996369:hsp:24974:3.12.0.8;Parent=scaffold77|size996369:hit:12936:3.12.0.8;Target=jgi|Thaoce1|80270|rna4352 550 1152 +;Gap=M1758
scaffold77|size996369	blastx	match_part	902479	902655	153	+	.	ID=scaffold77|size996369:hsp:24975:3.12.0.8;Parent=scaffold77|size996369:hit:12936:3.12.0.8;Target=jgi|Thaoce1|80270|rna4352 914 973 +;Gap=M177
scaffold77|size996369	blastx	match_part	903394	904866	1189	+	.	ID=scaffold77|size996369:hsp:24976:3.12.0.8;Parent=scaffold77|size996369:hit:12936:3.12.0.8;Target=jgi|Thaoce1|80270|rna4352 1280 1764 +;Gap=M1473
scaffold77|size996369	blastx	match_part	914850	916601	1853	+	.	ID=scaffold77|size996369:hsp:24977:3.12.0.8;Parent=scaffold77|size996369:hit:12936:3.12.0.8;Target=jgi|Thaoce1|80270|rna4352 549 1139 +;Gap=M1752
scaffold77|size996369	blastx	match_part	916672	917889	1199	+	.	ID=scaffold77|size996369:hsp:24978:3.12.0.8;Parent=scaffold77|size996369:hit:12936:3.12.0.8;Target=jgi|Thaoce1|80270|rna4352 1200 1613 +;Gap=M1218
scaffold77|size996369	blastx	match_part	917873	918364	661	+	.	ID=scaffold77|size996369:hsp:24979:3.12.0.8;Parent=scaffold77|size996369:hit:12936:3.12.0.8;Target=jgi|Thaoce1|80270|rna4352 1609 1772 +;Gap=M492
scaffold77|size996369	blastx	protein_match	914928	917250	960	+	.	ID=scaffold77|size996369:hit:12937:3.12.0.8;Name=jgi|Thaoce1|85350|rna15332;score=960
scaffold77|size996369	blastx	match_part	914928	916487	960	+	.	ID=scaffold77|size996369:hsp:24980:3.12.0.8;Parent=scaffold77|size996369:hit:12937:3.12.0.8;Target=jgi|Thaoce1|85350|rna15332 81 603 +;Gap=M1560
scaffold77|size996369	blastx	match_part	916447	917250	399	+	.	ID=scaffold77|size996369:hsp:24981:3.12.0.8;Parent=scaffold77|size996369:hit:12937:3.12.0.8;Target=jgi|Thaoce1|85350|rna15332 620 905 +;Gap=M804
scaffold77|size996369	blastx	protein_match	919405	922367	691	-	.	ID=scaffold77|size996369:hit:12938:3.12.0.8;Name=jgi|Phatr2|49118|estExt_fgenesh1_pg.C_chr_200249;score=691
scaffold77|size996369	blastx	match_part	921924	922367	144	-	.	ID=scaffold77|size996369:hsp:24982:3.12.0.8;Parent=scaffold77|size996369:hit:12938:3.12.0.8;Target=jgi|Phatr2|49118|estExt_fgenesh1_pg.C_chr_200249 113 257 +;Gap=M444
scaffold77|size996369	blastx	match_part	920439	921005	298	-	.	ID=scaffold77|size996369:hsp:24983:3.12.0.8;Parent=scaffold77|size996369:hit:12938:3.12.0.8;Target=jgi|Phatr2|49118|estExt_fgenesh1_pg.C_chr_200249 328 507 +;Gap=M567
scaffold77|size996369	blastx	match_part	919405	920232	691	-	.	ID=scaffold77|size996369:hsp:24984:3.12.0.8;Parent=scaffold77|size996369:hit:12938:3.12.0.8;Target=jgi|Phatr2|49118|estExt_fgenesh1_pg.C_chr_200249 569 845 +;Gap=M828
scaffold77|size996369	blastx	protein_match	903688	904059	387	+	.	ID=scaffold77|size996369:hit:12939:3.12.0.8;Name=jgi|Thaoce1|78350|rna28436;score=387
scaffold77|size996369	blastx	match_part	903688	904059	387	+	.	ID=scaffold77|size996369:hsp:24985:3.12.0.8;Parent=scaffold77|size996369:hit:12939:3.12.0.8;Target=jgi|Thaoce1|78350|rna28436 3 127 +;Gap=M372
scaffold77|size996369	blastx	protein_match	917155	917547	517	+	.	ID=scaffold77|size996369:hit:12940:3.12.0.8;Name=jgi|Thaoce1|78350|rna28436;score=517
scaffold77|size996369	blastx	match_part	917155	917547	517	+	.	ID=scaffold77|size996369:hsp:24986:3.12.0.8;Parent=scaffold77|size996369:hit:12940:3.12.0.8;Target=jgi|Thaoce1|78350|rna28436 1 131 +;Gap=M393
scaffold77|size996369	blastx	protein_match	912819	913127	258	-	.	ID=scaffold77|size996369:hit:12941:3.12.0.8;Name=jgi|Thaoce1|78350|rna28436;score=258
scaffold77|size996369	blastx	match_part	912819	913127	258	-	.	ID=scaffold77|size996369:hsp:24987:3.12.0.8;Parent=scaffold77|size996369:hit:12941:3.12.0.8;Target=jgi|Thaoce1|78350|rna28436 28 131 +;Gap=M309
scaffold77|size996369	blastx	protein_match	915615	917391	505	+	.	ID=scaffold77|size996369:hit:12942:3.12.0.8;Name=jgi|Fracy1|245985|fgenesh2_pg.16_%2523_352;score=505
scaffold77|size996369	blastx	match_part	915615	916379	505	+	.	ID=scaffold77|size996369:hsp:24988:3.12.0.8;Parent=scaffold77|size996369:hit:12942:3.12.0.8;Target=jgi|Fracy1|245985|fgenesh2_pg.16_%252523_352 39 292 +;Gap=M765
scaffold77|size996369	blastx	match_part	916825	917391	291	+	.	ID=scaffold77|size996369:hsp:24989:3.12.0.8;Parent=scaffold77|size996369:hit:12942:3.12.0.8;Target=jgi|Fracy1|245985|fgenesh2_pg.16_%252523_352 428 586 +;Gap=M567
scaffold77|size996369	blastx	protein_match	915900	917301	293	+	.	ID=scaffold77|size996369:hit:12943:3.12.0.8;Name=jgi|Fracy1|237209|fgenesh2_pg.4_%2523_757;score=293
scaffold77|size996369	blastx	match_part	915900	916364	293	+	.	ID=scaffold77|size996369:hsp:24990:3.12.0.8;Parent=scaffold77|size996369:hit:12943:3.12.0.8;Target=jgi|Fracy1|237209|fgenesh2_pg.4_%252523_757 53 207 +;Gap=M465
scaffold77|size996369	blastx	match_part	916825	917301	359	+	.	ID=scaffold77|size996369:hsp:24991:3.12.0.8;Parent=scaffold77|size996369:hit:12943:3.12.0.8;Target=jgi|Fracy1|237209|fgenesh2_pg.4_%252523_757 370 533 +;Gap=M477
scaffold77|size996369	blastx	protein_match	918245	918505	367	+	.	ID=scaffold77|size996369:hit:12944:3.12.0.8;Name=jgi|Thaoce1|80730|rna14441;score=367
scaffold77|size996369	blastx	match_part	918245	918505	367	+	.	ID=scaffold77|size996369:hsp:24992:3.12.0.8;Parent=scaffold77|size996369:hit:12944:3.12.0.8;Target=jgi|Thaoce1|80730|rna14441 18 104 +;Gap=M261
scaffold77|size996369	blastx	protein_match	916927	917238	297	+	.	ID=scaffold77|size996369:hit:12945:3.12.0.8;Name=jgi|Thaoce1|94110|rna7533;score=297
scaffold77|size996369	blastx	match_part	916927	917238	297	+	.	ID=scaffold77|size996369:hsp:24993:3.12.0.8;Parent=scaffold77|size996369:hit:12945:3.12.0.8;Target=jgi|Thaoce1|94110|rna7533 93 197 +;Gap=M312
scaffold77|size996369	blastx	protein_match	915915	916307	269	+	.	ID=scaffold77|size996369:hit:12946:3.12.0.8;Name=jgi|Fracy1|194739|e_gw1.22.102.1;score=269
scaffold77|size996369	blastx	match_part	915915	916307	269	+	.	ID=scaffold77|size996369:hsp:24994:3.12.0.8;Parent=scaffold77|size996369:hit:12946:3.12.0.8;Target=jgi|Fracy1|194739|e_gw1.22.102.1 2 132 +;Gap=M393
scaffold77|size996369	blastx	protein_match	919540	919932	289	-	.	ID=scaffold77|size996369:hit:12947:3.12.0.8;Name=jgi|Fracy1|194739|e_gw1.22.102.1;score=289
scaffold77|size996369	blastx	match_part	919540	919932	289	-	.	ID=scaffold77|size996369:hsp:24995:3.12.0.8;Parent=scaffold77|size996369:hit:12947:3.12.0.8;Target=jgi|Fracy1|194739|e_gw1.22.102.1 1 131 +;Gap=M393
scaffold77|size996369	blastx	protein_match	912750	912926	132	-	.	ID=scaffold77|size996369:hit:12948:3.12.0.8;Name=jgi|Fracy1|238559|fgenesh2_pg.5_%2523_1063;score=132
scaffold77|size996369	blastx	match_part	912750	912926	132	-	.	ID=scaffold77|size996369:hsp:24996:3.12.0.8;Parent=scaffold77|size996369:hit:12948:3.12.0.8;Target=jgi|Fracy1|238559|fgenesh2_pg.5_%252523_1063 50 107 +;Gap=M177
scaffold77|size996369	blastx	protein_match	901608	918526	600	+	.	ID=scaffold77|size996369:hit:12949:3.12.0.8;Name=jgi|Thaoce1|69461|rna4441;score=600
scaffold77|size996369	blastx	match_part	901608	903407	600	+	.	ID=scaffold77|size996369:hsp:24997:3.12.0.8;Parent=scaffold77|size996369:hit:12949:3.12.0.8;Target=jgi|Thaoce1|69461|rna4441 394 1064 +;Gap=M1800
scaffold77|size996369	blastx	match_part	903394	904866	1283	+	.	ID=scaffold77|size996369:hsp:24998:3.12.0.8;Parent=scaffold77|size996369:hit:12949:3.12.0.8;Target=jgi|Thaoce1|69461|rna4441 1060 1542 +;Gap=M1473
scaffold77|size996369	blastx	match_part	904833	904967	149	+	.	ID=scaffold77|size996369:hsp:24999:3.12.0.8;Parent=scaffold77|size996369:hit:12949:3.12.0.8;Target=jgi|Thaoce1|69461|rna4441 1532 1576 +;Gap=M135
scaffold77|size996369	blastx	match_part	914673	916454	1813	+	.	ID=scaffold77|size996369:hsp:25000:3.12.0.8;Parent=scaffold77|size996369:hit:12949:3.12.0.8;Target=jgi|Thaoce1|69461|rna4441 235 860 +;Gap=M1782
scaffold77|size996369	blastx	match_part	916456	917889	1374	+	.	ID=scaffold77|size996369:hsp:25001:3.12.0.8;Parent=scaffold77|size996369:hit:12949:3.12.0.8;Target=jgi|Thaoce1|69461|rna4441 875 1391 +;Gap=M1434
scaffold77|size996369	blastx	match_part	917873	918526	921	+	.	ID=scaffold77|size996369:hsp:25002:3.12.0.8;Parent=scaffold77|size996369:hit:12949:3.12.0.8;Target=jgi|Thaoce1|69461|rna4441 1387 1604 +;Gap=M654
scaffold77|size996369	blastx	protein_match	911847	920235	71	-	.	ID=scaffold77|size996369:hit:12950:3.12.0.8;Name=jgi|Thaoce1|84411|rna24349;score=71
scaffold77|size996369	blastx	match_part	919219	920235	497	-	.	ID=scaffold77|size996369:hsp:25003:3.12.0.8;Parent=scaffold77|size996369:hit:12950:3.12.0.8;Target=jgi|Thaoce1|84411|rna24349 417 749 +;Gap=M1017
scaffold77|size996369	blastx	match_part	912771	913199	348	-	.	ID=scaffold77|size996369:hsp:25004:3.12.0.8;Parent=scaffold77|size996369:hit:12950:3.12.0.8;Target=jgi|Thaoce1|84411|rna24349 992 1142 +;Gap=M429
scaffold77|size996369	blastx	match_part	912034	912777	528	-	.	ID=scaffold77|size996369:hsp:25005:3.12.0.8;Parent=scaffold77|size996369:hit:12950:3.12.0.8;Target=jgi|Thaoce1|84411|rna24349 1150 1394 +;Gap=M744
scaffold77|size996369	blastx	match_part	911847	911993	71	-	.	ID=scaffold77|size996369:hsp:25006:3.12.0.8;Parent=scaffold77|size996369:hit:12950:3.12.0.8;Target=jgi|Thaoce1|84411|rna24349 1409 1457 +;Gap=M147
scaffold77|size996369	blastx	protein_match	901620	918541	496	+	.	ID=scaffold77|size996369:hit:12951:3.12.0.8;Name=jgi|Thaoce1|84411|rna24349;score=496
scaffold77|size996369	blastx	match_part	901620	903176	496	+	.	ID=scaffold77|size996369:hsp:25007:3.12.0.8;Parent=scaffold77|size996369:hit:12951:3.12.0.8;Target=jgi|Thaoce1|84411|rna24349 213 767 +;Gap=M1557
scaffold77|size996369	blastx	match_part	903394	904830	1223	+	.	ID=scaffold77|size996369:hsp:25008:3.12.0.8;Parent=scaffold77|size996369:hit:12951:3.12.0.8;Target=jgi|Thaoce1|84411|rna24349 906 1379 +;Gap=M1437
scaffold77|size996369	blastx	match_part	904833	905003	158	+	.	ID=scaffold77|size996369:hsp:25009:3.12.0.8;Parent=scaffold77|size996369:hit:12951:3.12.0.8;Target=jgi|Thaoce1|84411|rna24349 1381 1437 +;Gap=M171
scaffold77|size996369	blastx	match_part	914919	916421	1126	+	.	ID=scaffold77|size996369:hsp:25010:3.12.0.8;Parent=scaffold77|size996369:hit:12951:3.12.0.8;Target=jgi|Thaoce1|84411|rna24349 165 690 +;Gap=M1503
scaffold77|size996369	blastx	match_part	916831	917874	1115	+	.	ID=scaffold77|size996369:hsp:25011:3.12.0.8;Parent=scaffold77|size996369:hit:12951:3.12.0.8;Target=jgi|Thaoce1|84411|rna24349 886 1235 +;Gap=M1044
scaffold77|size996369	blastx	match_part	917867	918541	835	+	.	ID=scaffold77|size996369:hsp:25012:3.12.0.8;Parent=scaffold77|size996369:hit:12951:3.12.0.8;Target=jgi|Thaoce1|84411|rna24349 1234 1458 +;Gap=M675
scaffold77|size996369	blastx	protein_match	912750	921005	344	-	.	ID=scaffold77|size996369:hit:12952:3.12.0.8;Name=jgi|Thaoce1|97451|rna5617;score=344
scaffold77|size996369	blastx	match_part	920388	921005	160	-	.	ID=scaffold77|size996369:hsp:25013:3.12.0.8;Parent=scaffold77|size996369:hit:12952:3.12.0.8;Target=jgi|Thaoce1|97451|rna5617 42 245 +;Gap=M618
scaffold77|size996369	blastx	match_part	919312	920229	501	-	.	ID=scaffold77|size996369:hsp:25014:3.12.0.8;Parent=scaffold77|size996369:hit:12952:3.12.0.8;Target=jgi|Thaoce1|97451|rna5617 291 609 +;Gap=M918
scaffold77|size996369	blastx	match_part	912750	913202	344	-	.	ID=scaffold77|size996369:hsp:25015:3.12.0.8;Parent=scaffold77|size996369:hit:12952:3.12.0.8;Target=jgi|Thaoce1|97451|rna5617 767 927 +;Gap=M453
scaffold77|size996369	blastx	protein_match	915297	917829	829	+	.	ID=scaffold77|size996369:hit:12953:3.12.0.8;Name=jgi|Thaoce1|97451|rna5617;score=829
scaffold77|size996369	blastx	match_part	915297	916415	829	+	.	ID=scaffold77|size996369:hsp:25016:3.12.0.8;Parent=scaffold77|size996369:hit:12953:3.12.0.8;Target=jgi|Thaoce1|97451|rna5617 171 556 +;Gap=M1119
scaffold77|size996369	blastx	match_part	916483	917829	1056	+	.	ID=scaffold77|size996369:hsp:25017:3.12.0.8;Parent=scaffold77|size996369:hit:12953:3.12.0.8;Target=jgi|Thaoce1|97451|rna5617 592 999 +;Gap=M1347
scaffold77|size996369	blastx	protein_match	914706	916082	1578	+	.	ID=scaffold77|size996369:hit:12954:3.12.0.8;Name=jgi|Thaps3|11725|fgenesh1_pg.C_chr_22000070;score=1578
scaffold77|size996369	blastx	match_part	914706	916082	1578	+	.	ID=scaffold77|size996369:hsp:25018:3.12.0.8;Parent=scaffold77|size996369:hit:12954:3.12.0.8;Target=jgi|Thaps3|11725|fgenesh1_pg.C_chr_22000070 345 795 +;Gap=M1377
scaffold77|size996369	blastx	protein_match	911889	913073	75	-	.	ID=scaffold77|size996369:hit:12955:3.12.0.8;Name=jgi|Thaoce1|85351|rna15333;score=75
scaffold77|size996369	blastx	match_part	912750	913073	320	-	.	ID=scaffold77|size996369:hsp:25019:3.12.0.8;Parent=scaffold77|size996369:hit:12955:3.12.0.8;Target=jgi|Thaoce1|85351|rna15333 4 111 +;Gap=M324
scaffold77|size996369	blastx	match_part	912034	912834	496	-	.	ID=scaffold77|size996369:hsp:25020:3.12.0.8;Parent=scaffold77|size996369:hit:12955:3.12.0.8;Target=jgi|Thaoce1|85351|rna15333 91 357 +;Gap=M801
scaffold77|size996369	blastx	match_part	911889	912005	75	-	.	ID=scaffold77|size996369:hsp:25021:3.12.0.8;Parent=scaffold77|size996369:hit:12955:3.12.0.8;Target=jgi|Thaoce1|85351|rna15333 368 406 +;Gap=M117
scaffold77|size996369	blastx	protein_match	903808	905003	821	+	.	ID=scaffold77|size996369:hit:12956:3.12.0.8;Name=jgi|Thaoce1|85351|rna15333;score=821
scaffold77|size996369	blastx	match_part	903808	904866	821	+	.	ID=scaffold77|size996369:hsp:25022:3.12.0.8;Parent=scaffold77|size996369:hit:12956:3.12.0.8;Target=jgi|Thaoce1|85351|rna15333 1 354 +;Gap=M1059
scaffold77|size996369	blastx	match_part	904833	905003	161	+	.	ID=scaffold77|size996369:hsp:25023:3.12.0.8;Parent=scaffold77|size996369:hit:12956:3.12.0.8;Target=jgi|Thaoce1|85351|rna15333 344 400 +;Gap=M171
scaffold77|size996369	blastx	protein_match	917281	918526	641	+	.	ID=scaffold77|size996369:hit:12957:3.12.0.8;Name=jgi|Thaoce1|85351|rna15333;score=641
scaffold77|size996369	blastx	match_part	917281	917877	641	+	.	ID=scaffold77|size996369:hsp:25024:3.12.0.8;Parent=scaffold77|size996369:hit:12957:3.12.0.8;Target=jgi|Thaoce1|85351|rna15333 1 199 +;Gap=M597
scaffold77|size996369	blastx	match_part	917930	918526	768	+	.	ID=scaffold77|size996369:hsp:25025:3.12.0.8;Parent=scaffold77|size996369:hit:12957:3.12.0.8;Target=jgi|Thaoce1|85351|rna15333 218 416 +;Gap=M597
scaffold77|size996369	blastx	protein_match	919399	921302	660	-	.	ID=scaffold77|size996369:hit:12958:3.12.0.8;Name=jgi|Phatr2|37580|fgenesh1_pg.C_chr_13000190;score=660
scaffold77|size996369	blastx	match_part	920436	921302	324	-	.	ID=scaffold77|size996369:hsp:25026:3.12.0.8;Parent=scaffold77|size996369:hit:12958:3.12.0.8;Target=jgi|Phatr2|37580|fgenesh1_pg.C_chr_13000190 304 526 +;Gap=M867
scaffold77|size996369	blastx	match_part	919399	920232	660	-	.	ID=scaffold77|size996369:hsp:25027:3.12.0.8;Parent=scaffold77|size996369:hit:12958:3.12.0.8;Target=jgi|Phatr2|37580|fgenesh1_pg.C_chr_13000190 588 866 +;Gap=M834
scaffold77|size996369	blastx	protein_match	919249	922367	682	-	.	ID=scaffold77|size996369:hit:12959:3.12.0.8;Name=jgi|Phatr2|47974|estExt_fgenesh1_pg.C_chr_150243;score=682
scaffold77|size996369	blastx	match_part	921924	922367	156	-	.	ID=scaffold77|size996369:hsp:25028:3.12.0.8;Parent=scaffold77|size996369:hit:12959:3.12.0.8;Target=jgi|Phatr2|47974|estExt_fgenesh1_pg.C_chr_150243 121 265 +;Gap=M444
scaffold77|size996369	blastx	match_part	920439	921005	284	-	.	ID=scaffold77|size996369:hsp:25029:3.12.0.8;Parent=scaffold77|size996369:hit:12959:3.12.0.8;Target=jgi|Phatr2|47974|estExt_fgenesh1_pg.C_chr_150243 308 487 +;Gap=M567
scaffold77|size996369	blastx	match_part	919249	920232	682	-	.	ID=scaffold77|size996369:hsp:25030:3.12.0.8;Parent=scaffold77|size996369:hit:12959:3.12.0.8;Target=jgi|Phatr2|47974|estExt_fgenesh1_pg.C_chr_150243 545 877 +;Gap=M984
scaffold77|size996369	blastx	protein_match	919399	921005	684	-	.	ID=scaffold77|size996369:hit:12960:3.12.0.8;Name=jgi|Phatr2|37902|fgenesh1_pg.C_chr_14000144;score=684
scaffold77|size996369	blastx	match_part	920439	921005	311	-	.	ID=scaffold77|size996369:hsp:25031:3.12.0.8;Parent=scaffold77|size996369:hit:12960:3.12.0.8;Target=jgi|Phatr2|37902|fgenesh1_pg.C_chr_14000144 279 458 +;Gap=M567
scaffold77|size996369	blastx	match_part	919399	920232	684	-	.	ID=scaffold77|size996369:hsp:25032:3.12.0.8;Parent=scaffold77|size996369:hit:12960:3.12.0.8;Target=jgi|Phatr2|37902|fgenesh1_pg.C_chr_14000144 520 798 +;Gap=M834
scaffold77|size996369	blastx	protein_match	919405	922367	692	-	.	ID=scaffold77|size996369:hit:12961:3.12.0.8;Name=jgi|Phatr2|45390|estExt_fgenesh1_pg.C_chr_70005;score=692
scaffold77|size996369	blastx	match_part	921924	922367	144	-	.	ID=scaffold77|size996369:hsp:25033:3.12.0.8;Parent=scaffold77|size996369:hit:12961:3.12.0.8;Target=jgi|Phatr2|45390|estExt_fgenesh1_pg.C_chr_70005 121 265 +;Gap=M444
scaffold77|size996369	blastx	match_part	920439	921005	298	-	.	ID=scaffold77|size996369:hsp:25034:3.12.0.8;Parent=scaffold77|size996369:hit:12961:3.12.0.8;Target=jgi|Phatr2|45390|estExt_fgenesh1_pg.C_chr_70005 336 515 +;Gap=M567
scaffold77|size996369	blastx	match_part	919405	920232	692	-	.	ID=scaffold77|size996369:hsp:25035:3.12.0.8;Parent=scaffold77|size996369:hit:12961:3.12.0.8;Target=jgi|Phatr2|45390|estExt_fgenesh1_pg.C_chr_70005 577 853 +;Gap=M828
scaffold77|size996369	blastx	protein_match	919399	922367	682	-	.	ID=scaffold77|size996369:hit:12962:3.12.0.8;Name=jgi|Phatr2|54883|estExt_Phatr1_ua_kg.C_chr_170001;score=682
scaffold77|size996369	blastx	match_part	921924	922367	155	-	.	ID=scaffold77|size996369:hsp:25036:3.12.0.8;Parent=scaffold77|size996369:hit:12962:3.12.0.8;Target=jgi|Phatr2|54883|estExt_Phatr1_ua_kg.C_chr_170001 121 265 +;Gap=M444
scaffold77|size996369	blastx	match_part	920439	921368	319	-	.	ID=scaffold77|size996369:hsp:25037:3.12.0.8;Parent=scaffold77|size996369:hit:12962:3.12.0.8;Target=jgi|Phatr2|54883|estExt_Phatr1_ua_kg.C_chr_170001 287 560 +;Gap=M930
scaffold77|size996369	blastx	match_part	919399	920232	682	-	.	ID=scaffold77|size996369:hsp:25038:3.12.0.8;Parent=scaffold77|size996369:hit:12962:3.12.0.8;Target=jgi|Phatr2|54883|estExt_Phatr1_ua_kg.C_chr_170001 622 900 +;Gap=M834
scaffold77|size996369	blastx	protein_match	919333	920894	585	-	.	ID=scaffold77|size996369:hit:12963:3.12.0.8;Name=jgi|Fracy1|231764|fgenesh2_pm.165_%2523_1;score=585
scaffold77|size996369	blastx	match_part	920433	920894	168	-	.	ID=scaffold77|size996369:hsp:25039:3.12.0.8;Parent=scaffold77|size996369:hit:12963:3.12.0.8;Target=jgi|Fracy1|231764|fgenesh2_pm.165_%252523_1 1 156 +;Gap=M462
scaffold77|size996369	blastx	match_part	919333	920232	585	-	.	ID=scaffold77|size996369:hsp:25040:3.12.0.8;Parent=scaffold77|size996369:hit:12963:3.12.0.8;Target=jgi|Fracy1|231764|fgenesh2_pm.165_%252523_1 182 483 +;Gap=M900
scaffold77|size996369	blastx	protein_match	904195	904830	445	+	.	ID=scaffold77|size996369:hit:12964:3.12.0.8;Name=jgi|Fracy1|233801|fgenesh2_pg.1_%2523_1999;score=445
scaffold77|size996369	blastx	match_part	904195	904830	445	+	.	ID=scaffold77|size996369:hsp:25041:3.12.0.8;Parent=scaffold77|size996369:hit:12964:3.12.0.8;Target=jgi|Fracy1|233801|fgenesh2_pg.1_%252523_1999 1 213 +;Gap=M636
scaffold77|size996369	blastx	protein_match	917671	918343	136	+	.	ID=scaffold77|size996369:hit:12965:3.12.0.8;Name=jgi|Fracy1|233801|fgenesh2_pg.1_%2523_1999;score=136
scaffold77|size996369	blastx	match_part	917671	917874	136	+	.	ID=scaffold77|size996369:hsp:25042:3.12.0.8;Parent=scaffold77|size996369:hit:12965:3.12.0.8;Target=jgi|Fracy1|233801|fgenesh2_pg.1_%252523_1999 1 68 +;Gap=M204
scaffold77|size996369	blastx	match_part	917873	918343	364	+	.	ID=scaffold77|size996369:hsp:25043:3.12.0.8;Parent=scaffold77|size996369:hit:12965:3.12.0.8;Target=jgi|Fracy1|233801|fgenesh2_pg.1_%252523_1999 69 226 +;Gap=M471
scaffold77|size996369	blastx	protein_match	912049	912723	498	-	.	ID=scaffold77|size996369:hit:12966:3.12.0.8;Name=jgi|Fracy1|233801|fgenesh2_pg.1_%2523_1999;score=498
scaffold77|size996369	blastx	match_part	912049	912723	498	-	.	ID=scaffold77|size996369:hsp:25044:3.12.0.8;Parent=scaffold77|size996369:hit:12966:3.12.0.8;Target=jgi|Fracy1|233801|fgenesh2_pg.1_%252523_1999 1 223 +;Gap=M675
scaffold77|size996369	blastx	protein_match	915900	917301	293	+	.	ID=scaffold77|size996369:hit:12967:3.12.0.8;Name=jgi|Fracy1|237209|fgenesh2_pg.4_%2523_757;score=293
scaffold77|size996369	blastx	match_part	915900	916364	293	+	.	ID=scaffold77|size996369:hsp:25045:3.12.0.8;Parent=scaffold77|size996369:hit:12967:3.12.0.8;Target=jgi|Fracy1|237209|fgenesh2_pg.4_%252523_757 53 207 +;Gap=M465
scaffold77|size996369	blastx	match_part	916825	917301	359	+	.	ID=scaffold77|size996369:hsp:25046:3.12.0.8;Parent=scaffold77|size996369:hit:12967:3.12.0.8;Target=jgi|Fracy1|237209|fgenesh2_pg.4_%252523_757 370 533 +;Gap=M477
scaffold77|size996369	blastx	protein_match	904833	905003	145	+	.	ID=scaffold77|size996369:hit:12968:3.12.0.8;Name=jgi|Thaoce1|83591|rna4947;score=145
scaffold77|size996369	blastx	match_part	904833	905003	145	+	.	ID=scaffold77|size996369:hsp:25047:3.12.0.8;Parent=scaffold77|size996369:hit:12968:3.12.0.8;Target=jgi|Thaoce1|83591|rna4947 5 61 +;Gap=M171
scaffold77|size996369	blastx	protein_match	918296	918529	290	+	.	ID=scaffold77|size996369:hit:12969:3.12.0.8;Name=jgi|Thaoce1|83591|rna4947;score=290
scaffold77|size996369	blastx	match_part	918296	918529	290	+	.	ID=scaffold77|size996369:hsp:25048:3.12.0.8;Parent=scaffold77|size996369:hit:12969:3.12.0.8;Target=jgi|Thaoce1|83591|rna4947 1 78 +;Gap=M234
scaffold77|size996369	blastx	protein_match	916738	916944	117	+	.	ID=scaffold77|size996369:hit:12970:3.12.0.8;Name=jgi|Fracy1|237403|fgenesh2_pg.4_%2523_951;score=117
scaffold77|size996369	blastx	match_part	916738	916944	117	+	.	ID=scaffold77|size996369:hsp:25049:3.12.0.8;Parent=scaffold77|size996369:hit:12970:3.12.0.8;Target=jgi|Fracy1|237403|fgenesh2_pg.4_%252523_951 43 111 +;Gap=M207
scaffold77|size996369	blastx	protein_match	901410	918535	639	+	.	ID=scaffold77|size996369:hit:12971:3.12.0.8;Name=jgi|Thaoce1|94322|rna7781;score=639
scaffold77|size996369	blastx	match_part	901410	903413	639	+	.	ID=scaffold77|size996369:hsp:25050:3.12.0.8;Parent=scaffold77|size996369:hit:12971:3.12.0.8;Target=jgi|Thaoce1|94322|rna7781 688 1410 +;Gap=M2004
scaffold77|size996369	blastx	match_part	902479	902655	175	+	.	ID=scaffold77|size996369:hsp:25051:3.12.0.8;Parent=scaffold77|size996369:hit:12971:3.12.0.8;Target=jgi|Thaoce1|94322|rna7781 1055 1114 +;Gap=M177
scaffold77|size996369	blastx	match_part	903397	904866	1264	+	.	ID=scaffold77|size996369:hsp:25052:3.12.0.8;Parent=scaffold77|size996369:hit:12971:3.12.0.8;Target=jgi|Thaoce1|94322|rna7781 1405 1888 +;Gap=M1470
scaffold77|size996369	blastx	match_part	904794	904997	161	+	.	ID=scaffold77|size996369:hsp:25053:3.12.0.8;Parent=scaffold77|size996369:hit:12971:3.12.0.8;Target=jgi|Thaoce1|94322|rna7781 1867 1932 +;Gap=M204
scaffold77|size996369	blastx	match_part	914844	916748	1860	+	.	ID=scaffold77|size996369:hsp:25054:3.12.0.8;Parent=scaffold77|size996369:hit:12971:3.12.0.8;Target=jgi|Thaoce1|94322|rna7781 690 1314 +;Gap=M1905
scaffold77|size996369	blastx	match_part	916468	917889	1443	+	.	ID=scaffold77|size996369:hsp:25055:3.12.0.8;Parent=scaffold77|size996369:hit:12971:3.12.0.8;Target=jgi|Thaoce1|94322|rna7781 1248 1737 +;Gap=M1422
scaffold77|size996369	blastx	match_part	917873	918535	990	+	.	ID=scaffold77|size996369:hsp:25056:3.12.0.8;Parent=scaffold77|size996369:hit:12971:3.12.0.8;Target=jgi|Thaoce1|94322|rna7781 1733 1953 +;Gap=M663
scaffold77|size996369	blastx	protein_match	914706	917034	2133	+	.	ID=scaffold77|size996369:hit:12972:3.12.0.8;Name=jgi|Thaps3|3030|fgenesh1_pg.C_chr_2000985;score=2133
scaffold77|size996369	blastx	match_part	914706	916502	2133	+	.	ID=scaffold77|size996369:hsp:25057:3.12.0.8;Parent=scaffold77|size996369:hit:12972:3.12.0.8;Target=jgi|Thaps3|3030|fgenesh1_pg.C_chr_2000985 345 934 +;Gap=M1797
scaffold77|size996369	blastx	match_part	916672	917034	276	+	.	ID=scaffold77|size996369:hsp:25058:3.12.0.8;Parent=scaffold77|size996369:hit:12972:3.12.0.8;Target=jgi|Thaps3|3030|fgenesh1_pg.C_chr_2000985 999 1128 +;Gap=M363
scaffold77|size996369	blastx	protein_match	901212	918505	510	+	.	ID=scaffold77|size996369:hit:12973:3.12.0.8;Name=jgi|Thaoce1|82312|rna5511;score=510
scaffold77|size996369	blastx	match_part	901212	903419	510	+	.	ID=scaffold77|size996369:hsp:25059:3.12.0.8;Parent=scaffold77|size996369:hit:12973:3.12.0.8;Target=jgi|Thaoce1|82312|rna5511 430 1241 +;Gap=M2208
scaffold77|size996369	blastx	match_part	903394	904830	1218	+	.	ID=scaffold77|size996369:hsp:25060:3.12.0.8;Parent=scaffold77|size996369:hit:12973:3.12.0.8;Target=jgi|Thaoce1|82312|rna5511 1233 1707 +;Gap=M1437
scaffold77|size996369	blastx	match_part	904833	905003	149	+	.	ID=scaffold77|size996369:hsp:25061:3.12.0.8;Parent=scaffold77|size996369:hit:12973:3.12.0.8;Target=jgi|Thaoce1|82312|rna5511 1709 1765 +;Gap=M171
scaffold77|size996369	blastx	match_part	914781	916415	1234	+	.	ID=scaffold77|size996369:hsp:25062:3.12.0.8;Parent=scaffold77|size996369:hit:12973:3.12.0.8;Target=jgi|Thaoce1|82312|rna5511 472 1042 +;Gap=M1635
scaffold77|size996369	blastx	match_part	916831	917898	1133	+	.	ID=scaffold77|size996369:hsp:25063:3.12.0.8;Parent=scaffold77|size996369:hit:12973:3.12.0.8;Target=jgi|Thaoce1|82312|rna5511 1213 1571 +;Gap=M1068
scaffold77|size996369	blastx	match_part	917873	918505	802	+	.	ID=scaffold77|size996369:hsp:25064:3.12.0.8;Parent=scaffold77|size996369:hit:12973:3.12.0.8;Target=jgi|Thaoce1|82312|rna5511 1564 1774 +;Gap=M633
scaffold77|size996369	blastx	protein_match	903397	904266	709	+	.	ID=scaffold77|size996369:hit:12974:3.12.0.8;Name=jgi|Thaoce1|74192|rna7898;score=709
scaffold77|size996369	blastx	match_part	903397	904266	709	+	.	ID=scaffold77|size996369:hsp:25065:3.12.0.8;Parent=scaffold77|size996369:hit:12974:3.12.0.8;Target=jgi|Thaoce1|74192|rna7898 78 362 +;Gap=M870
scaffold77|size996369	blastx	protein_match	916675	917742	984	+	.	ID=scaffold77|size996369:hit:12975:3.12.0.8;Name=jgi|Thaoce1|74192|rna7898;score=984
scaffold77|size996369	blastx	match_part	916675	917742	984	+	.	ID=scaffold77|size996369:hsp:25066:3.12.0.8;Parent=scaffold77|size996369:hit:12975:3.12.0.8;Target=jgi|Thaoce1|74192|rna7898 9 362 +;Gap=M1068
scaffold77|size996369	blastx	protein_match	904201	905000	505	+	.	ID=scaffold77|size996369:hit:12976:3.12.0.8;Name=jgi|Thaoce1|103294|rna26631;score=505
scaffold77|size996369	blastx	match_part	904201	904833	505	+	.	ID=scaffold77|size996369:hsp:25067:3.12.0.8;Parent=scaffold77|size996369:hit:12976:3.12.0.8;Target=jgi|Thaoce1|103294|rna26631 2 215 +;Gap=M633
scaffold77|size996369	blastx	match_part	904698	905000	117	+	.	ID=scaffold77|size996369:hsp:25068:3.12.0.8;Parent=scaffold77|size996369:hit:12976:3.12.0.8;Target=jgi|Thaoce1|103294|rna26631 182 271 +;Gap=M303
scaffold77|size996369	blastx	protein_match	917674	918496	141	+	.	ID=scaffold77|size996369:hit:12977:3.12.0.8;Name=jgi|Thaoce1|103294|rna26631;score=141
scaffold77|size996369	blastx	match_part	917674	917877	141	+	.	ID=scaffold77|size996369:hsp:25069:3.12.0.8;Parent=scaffold77|size996369:hit:12977:3.12.0.8;Target=jgi|Thaoce1|103294|rna26631 1 68 +;Gap=M204
scaffold77|size996369	blastx	match_part	917741	918496	534	+	.	ID=scaffold77|size996369:hsp:25070:3.12.0.8;Parent=scaffold77|size996369:hit:12977:3.12.0.8;Target=jgi|Thaoce1|103294|rna26631 16 278 +;Gap=M756
scaffold77|size996369	blastx	protein_match	911796	912717	186	-	.	ID=scaffold77|size996369:hit:12978:3.12.0.8;Name=jgi|Thaoce1|103294|rna26631;score=186
scaffold77|size996369	blastx	match_part	912046	912717	811	-	.	ID=scaffold77|size996369:hsp:25071:3.12.0.8;Parent=scaffold77|size996369:hit:12978:3.12.0.8;Target=jgi|Thaoce1|103294|rna26631 2 225 +;Gap=M672
scaffold77|size996369	blastx	match_part	911796	912020	186	-	.	ID=scaffold77|size996369:hsp:25072:3.12.0.8;Parent=scaffold77|size996369:hit:12978:3.12.0.8;Target=jgi|Thaoce1|103294|rna26631 235 309 +;Gap=M225
scaffold77|size996369	blastx	protein_match	919399	922367	691	-	.	ID=scaffold77|size996369:hit:12979:3.12.0.8;Name=jgi|Phatr2|38156|fgenesh1_pg.C_chr_15000082;score=691
scaffold77|size996369	blastx	match_part	921924	922367	159	-	.	ID=scaffold77|size996369:hsp:25073:3.12.0.8;Parent=scaffold77|size996369:hit:12979:3.12.0.8;Target=jgi|Phatr2|38156|fgenesh1_pg.C_chr_15000082 184 328 +;Gap=M444
scaffold77|size996369	blastx	match_part	920439	921368	318	-	.	ID=scaffold77|size996369:hsp:25074:3.12.0.8;Parent=scaffold77|size996369:hit:12979:3.12.0.8;Target=jgi|Phatr2|38156|fgenesh1_pg.C_chr_15000082 350 623 +;Gap=M930
scaffold77|size996369	blastx	match_part	919399	920232	691	-	.	ID=scaffold77|size996369:hsp:25075:3.12.0.8;Parent=scaffold77|size996369:hit:12979:3.12.0.8;Target=jgi|Phatr2|38156|fgenesh1_pg.C_chr_15000082 685 963 +;Gap=M834
scaffold77|size996369	blastx	protein_match	912034	920924	316	-	.	ID=scaffold77|size996369:hit:12980:3.12.0.8;Name=jgi|Fracy1|258517|fgenesh2_pg.153_%2523_3;score=316
scaffold77|size996369	blastx	match_part	920436	920924	190	-	.	ID=scaffold77|size996369:hsp:25076:3.12.0.8;Parent=scaffold77|size996369:hit:12980:3.12.0.8;Target=jgi|Fracy1|258517|fgenesh2_pg.153_%252523_3 19 184 +;Gap=M489
scaffold77|size996369	blastx	match_part	919495	920226	477	-	.	ID=scaffold77|size996369:hsp:25077:3.12.0.8;Parent=scaffold77|size996369:hit:12980:3.12.0.8;Target=jgi|Fracy1|258517|fgenesh2_pg.153_%252523_3 246 489 +;Gap=M732
scaffold77|size996369	blastx	match_part	912034	912408	316	-	.	ID=scaffold77|size996369:hsp:25078:3.12.0.8;Parent=scaffold77|size996369:hit:12980:3.12.0.8;Target=jgi|Fracy1|258517|fgenesh2_pg.153_%252523_3 606 726 +;Gap=M375
scaffold77|size996369	blastx	protein_match	919333	920894	585	-	.	ID=scaffold77|size996369:hit:12981:3.12.0.8;Name=jgi|Fracy1|231764|fgenesh2_pm.165_%2523_1;score=585
scaffold77|size996369	blastx	match_part	920433	920894	168	-	.	ID=scaffold77|size996369:hsp:25079:3.12.0.8;Parent=scaffold77|size996369:hit:12981:3.12.0.8;Target=jgi|Fracy1|231764|fgenesh2_pm.165_%252523_1 1 156 +;Gap=M462
scaffold77|size996369	blastx	match_part	919333	920232	585	-	.	ID=scaffold77|size996369:hsp:25080:3.12.0.8;Parent=scaffold77|size996369:hit:12981:3.12.0.8;Target=jgi|Fracy1|231764|fgenesh2_pm.165_%252523_1 182 483 +;Gap=M900
scaffold77|size996369	blastx	protein_match	919333	920894	585	-	.	ID=scaffold77|size996369:hit:12982:3.12.0.8;Name=jgi|Fracy1|231764|fgenesh2_pm.165_%2523_1;score=585
scaffold77|size996369	blastx	match_part	920433	920894	168	-	.	ID=scaffold77|size996369:hsp:25081:3.12.0.8;Parent=scaffold77|size996369:hit:12982:3.12.0.8;Target=jgi|Fracy1|231764|fgenesh2_pm.165_%252523_1 1 156 +;Gap=M462
scaffold77|size996369	blastx	match_part	919333	920232	585	-	.	ID=scaffold77|size996369:hsp:25082:3.12.0.8;Parent=scaffold77|size996369:hit:12982:3.12.0.8;Target=jgi|Fracy1|231764|fgenesh2_pm.165_%252523_1 182 483 +;Gap=M900
scaffold77|size996369	blastx	protein_match	916936	917658	517	+	.	ID=scaffold77|size996369:hit:12983:3.12.0.8;Name=jgi|Thaoce1|81732|rna24766;score=517
scaffold77|size996369	blastx	match_part	916936	917658	517	+	.	ID=scaffold77|size996369:hsp:25083:3.12.0.8;Parent=scaffold77|size996369:hit:12983:3.12.0.8;Target=jgi|Thaoce1|81732|rna24766 16 234 +;Gap=M723
scaffold77|size996369	blastx	protein_match	912112	912372	206	-	.	ID=scaffold77|size996369:hit:12984:3.12.0.8;Name=jgi|Thaoce1|77882|rna23268;score=206
scaffold77|size996369	blastx	match_part	912112	912372	206	-	.	ID=scaffold77|size996369:hsp:25084:3.12.0.8;Parent=scaffold77|size996369:hit:12984:3.12.0.8;Target=jgi|Thaoce1|77882|rna23268 1 84 +;Gap=M261
scaffold77|size996369	blastx	protein_match	904546	904800	224	+	.	ID=scaffold77|size996369:hit:12985:3.12.0.8;Name=jgi|Thaoce1|77882|rna23268;score=224
scaffold77|size996369	blastx	match_part	904546	904800	224	+	.	ID=scaffold77|size996369:hsp:25085:3.12.0.8;Parent=scaffold77|size996369:hit:12985:3.12.0.8;Target=jgi|Thaoce1|77882|rna23268 1 85 +;Gap=M255
scaffold77|size996369	blastx	protein_match	918020	918271	325	+	.	ID=scaffold77|size996369:hit:12986:3.12.0.8;Name=jgi|Thaoce1|77882|rna23268;score=325
scaffold77|size996369	blastx	match_part	918020	918271	325	+	.	ID=scaffold77|size996369:hsp:25086:3.12.0.8;Parent=scaffold77|size996369:hit:12986:3.12.0.8;Target=jgi|Thaoce1|77882|rna23268 1 84 +;Gap=M252
scaffold77|size996369	blastx	protein_match	904833	904985	134	+	.	ID=scaffold77|size996369:hit:12987:3.12.0.8;Name=jgi|Thaoce1|73762|rna25162;score=134
scaffold77|size996369	blastx	match_part	904833	904985	134	+	.	ID=scaffold77|size996369:hsp:25087:3.12.0.8;Parent=scaffold77|size996369:hit:12987:3.12.0.8;Target=jgi|Thaoce1|73762|rna25162 19 69 +;Gap=M153
scaffold77|size996369	blastx	protein_match	918254	918529	308	+	.	ID=scaffold77|size996369:hit:12988:3.12.0.8;Name=jgi|Thaoce1|73762|rna25162;score=308
scaffold77|size996369	blastx	match_part	918254	918529	308	+	.	ID=scaffold77|size996369:hsp:25088:3.12.0.8;Parent=scaffold77|size996369:hit:12988:3.12.0.8;Target=jgi|Thaoce1|73762|rna25162 1 94 +;Gap=M276
scaffold77|size996369	blastx	protein_match	918143	918385	297	+	.	ID=scaffold77|size996369:hit:12989:3.12.0.8;Name=jgi|Thaoce1|79852|rna18616;score=297
scaffold77|size996369	blastx	match_part	918143	918385	297	+	.	ID=scaffold77|size996369:hsp:25089:3.12.0.8;Parent=scaffold77|size996369:hit:12989:3.12.0.8;Target=jgi|Thaoce1|79852|rna18616 43 123 +;Gap=M243
scaffold77|size996369	blastx	protein_match	944027	945129	125	+	.	ID=scaffold77|size996369:hit:12990:3.12.0.8;Name=jgi|Thaoce1|86783|rna26568;score=125
scaffold77|size996369	blastx	match_part	944027	944233	125	+	.	ID=scaffold77|size996369:hsp:25090:3.12.0.8;Parent=scaffold77|size996369:hit:12990:3.12.0.8;Target=jgi|Thaoce1|86783|rna26568 225 288 +;Gap=M207
scaffold77|size996369	blastx	match_part	944233	945129	814	+	.	ID=scaffold77|size996369:hsp:25091:3.12.0.8;Parent=scaffold77|size996369:hit:12990:3.12.0.8;Target=jgi|Thaoce1|86783|rna26568 289 590 +;Gap=M897
scaffold77|size996369	blastx	protein_match	947214	947649	354	+	.	ID=scaffold77|size996369:hit:12991:3.12.0.8;Name=jgi|Thaoce1|74193|rna7899;score=354
scaffold77|size996369	blastx	match_part	947214	947474	354	+	.	ID=scaffold77|size996369:hsp:25092:3.12.0.8;Parent=scaffold77|size996369:hit:12991:3.12.0.8;Target=jgi|Thaoce1|74193|rna7899 1 87 +;Gap=M261
scaffold77|size996369	blastx	match_part	947461	947649	117	+	.	ID=scaffold77|size996369:hsp:25093:3.12.0.8;Parent=scaffold77|size996369:hit:12991:3.12.0.8;Target=jgi|Thaoce1|74193|rna7899 83 145 +;Gap=M189
scaffold77|size996369	blastx	protein_match	946503	946988	334	+	.	ID=scaffold77|size996369:hit:12992:3.12.0.8;Name=jgi|Fracy1|243080|fgenesh2_pg.10_%2523_587;score=334
scaffold77|size996369	blastx	match_part	946503	946988	334	+	.	ID=scaffold77|size996369:hsp:25094:3.12.0.8;Parent=scaffold77|size996369:hit:12992:3.12.0.8;Target=jgi|Fracy1|243080|fgenesh2_pg.10_%252523_587 28 189 +;Gap=M486
scaffold77|size996369	blastx	protein_match	945067	945348	217	+	.	ID=scaffold77|size996369:hit:12993:3.12.0.8;Name=jgi|Fracy1|194739|e_gw1.22.102.1;score=217
scaffold77|size996369	blastx	match_part	945067	945348	217	+	.	ID=scaffold77|size996369:hsp:25095:3.12.0.8;Parent=scaffold77|size996369:hit:12993:3.12.0.8;Target=jgi|Fracy1|194739|e_gw1.22.102.1 2 95 +;Gap=M282
scaffold77|size996369	blastx	protein_match	945924	946298	184	+	.	ID=scaffold77|size996369:hit:12994:3.12.0.8;Name=jgi|Thaoce1|88323|rna24926;score=184
scaffold77|size996369	blastx	match_part	945924	946298	184	+	.	ID=scaffold77|size996369:hsp:25096:3.12.0.8;Parent=scaffold77|size996369:hit:12994:3.12.0.8;Target=jgi|Thaoce1|88323|rna24926 15 145 +;Gap=M375
scaffold77|size996369	blastx	protein_match	944021	947696	197	+	.	ID=scaffold77|size996369:hit:12995:3.12.0.8;Name=jgi|Thaoce1|77924|rna15843;score=197
scaffold77|size996369	blastx	match_part	944021	944233	197	+	.	ID=scaffold77|size996369:hsp:25097:3.12.0.8;Parent=scaffold77|size996369:hit:12995:3.12.0.8;Target=jgi|Thaoce1|77924|rna15843 248 318 +;Gap=M213
scaffold77|size996369	blastx	match_part	944233	945357	1127	+	.	ID=scaffold77|size996369:hsp:25098:3.12.0.8;Parent=scaffold77|size996369:hit:12995:3.12.0.8;Target=jgi|Thaoce1|77924|rna15843 319 694 +;Gap=M1125
scaffold77|size996369	blastx	match_part	945360	947696	2452	+	.	ID=scaffold77|size996369:hsp:25099:3.12.0.8;Parent=scaffold77|size996369:hit:12995:3.12.0.8;Target=jgi|Thaoce1|77924|rna15843 696 1495 +;Gap=M2337
scaffold77|size996369	blastx	protein_match	947139	947664	542	+	.	ID=scaffold77|size996369:hit:12996:3.12.0.8;Name=jgi|Thaoce1|91494|rna15024;score=542
scaffold77|size996369	blastx	match_part	947139	947540	542	+	.	ID=scaffold77|size996369:hsp:25100:3.12.0.8;Parent=scaffold77|size996369:hit:12996:3.12.0.8;Target=jgi|Thaoce1|91494|rna15024 1 134 +;Gap=M402
scaffold77|size996369	blastx	match_part	947539	947664	86	+	.	ID=scaffold77|size996369:hsp:25101:3.12.0.8;Parent=scaffold77|size996369:hit:12996:3.12.0.8;Target=jgi|Thaoce1|91494|rna15024 134 175 +;Gap=M126
scaffold77|size996369	blastx	protein_match	944770	947390	396	+	.	ID=scaffold77|size996369:hit:12997:3.12.0.8;Name=jgi|Fracy1|245985|fgenesh2_pg.16_%2523_352;score=396
scaffold77|size996369	blastx	match_part	944770	945348	396	+	.	ID=scaffold77|size996369:hsp:25102:3.12.0.8;Parent=scaffold77|size996369:hit:12997:3.12.0.8;Target=jgi|Fracy1|245985|fgenesh2_pg.16_%252523_352 39 231 +;Gap=M579
scaffold77|size996369	blastx	match_part	945363	945503	70	+	.	ID=scaffold77|size996369:hsp:25103:3.12.0.8;Parent=scaffold77|size996369:hit:12997:3.12.0.8;Target=jgi|Fracy1|245985|fgenesh2_pg.16_%252523_352 237 283 +;Gap=M141
scaffold77|size996369	blastx	match_part	946014	946586	320	+	.	ID=scaffold77|size996369:hsp:25104:3.12.0.8;Parent=scaffold77|size996369:hit:12997:3.12.0.8;Target=jgi|Fracy1|245985|fgenesh2_pg.16_%252523_352 428 587 +;Gap=M573
scaffold77|size996369	blastx	match_part	946947	947390	176	+	.	ID=scaffold77|size996369:hsp:25105:3.12.0.8;Parent=scaffold77|size996369:hit:12997:3.12.0.8;Target=jgi|Fracy1|245985|fgenesh2_pg.16_%252523_352 587 731 +;Gap=M444
scaffold77|size996369	blastx	protein_match	946503	946988	334	+	.	ID=scaffold77|size996369:hit:12998:3.12.0.8;Name=jgi|Fracy1|243080|fgenesh2_pg.10_%2523_587;score=334
scaffold77|size996369	blastx	match_part	946503	946988	334	+	.	ID=scaffold77|size996369:hsp:25106:3.12.0.8;Parent=scaffold77|size996369:hit:12998:3.12.0.8;Target=jgi|Fracy1|243080|fgenesh2_pg.10_%252523_587 28 189 +;Gap=M486
scaffold77|size996369	blastx	protein_match	944821	945363	400	+	.	ID=scaffold77|size996369:hit:12999:3.12.0.8;Name=jgi|Phatr2|37726|fgenesh1_pg.C_chr_13000336;score=400
scaffold77|size996369	blastx	match_part	944821	945363	400	+	.	ID=scaffold77|size996369:hsp:25107:3.12.0.8;Parent=scaffold77|size996369:hit:12999:3.12.0.8;Target=jgi|Phatr2|37726|fgenesh1_pg.C_chr_13000336 1 181 +;Gap=M543
scaffold77|size996369	blastx	protein_match	946533	947213	459	+	.	ID=scaffold77|size996369:hit:13000:3.12.0.8;Name=jgi|Thaoce1|100347|rna3929;score=459
scaffold77|size996369	blastx	match_part	946533	947213	459	+	.	ID=scaffold77|size996369:hsp:25108:3.12.0.8;Parent=scaffold77|size996369:hit:13000:3.12.0.8;Target=jgi|Thaoce1|100347|rna3929 52 258 +;Gap=M681
scaffold77|size996369	blastx	protein_match	945067	945348	217	+	.	ID=scaffold77|size996369:hit:13001:3.12.0.8;Name=jgi|Fracy1|194739|e_gw1.22.102.1;score=217
scaffold77|size996369	blastx	match_part	945067	945348	217	+	.	ID=scaffold77|size996369:hsp:25109:3.12.0.8;Parent=scaffold77|size996369:hit:13001:3.12.0.8;Target=jgi|Fracy1|194739|e_gw1.22.102.1 2 95 +;Gap=M282
scaffold77|size996369	blastx	protein_match	947508	947696	250	+	.	ID=scaffold77|size996369:hit:13002:3.12.0.8;Name=jgi|Thaoce1|77625|rna18793;score=250
scaffold77|size996369	blastx	match_part	947508	947696	250	+	.	ID=scaffold77|size996369:hsp:25110:3.12.0.8;Parent=scaffold77|size996369:hit:13002:3.12.0.8;Target=jgi|Thaoce1|77625|rna18793 7 68 +;Gap=M189
scaffold77|size996369	blastx	protein_match	946980	947150	203	+	.	ID=scaffold77|size996369:hit:13003:3.12.0.8;Name=jgi|Thaoce1|83515|rna23431;score=203
scaffold77|size996369	blastx	match_part	946980	947150	203	+	.	ID=scaffold77|size996369:hsp:25111:3.12.0.8;Parent=scaffold77|size996369:hit:13003:3.12.0.8;Target=jgi|Thaoce1|83515|rna23431 9 65 +;Gap=M171
scaffold77|size996369	blastx	protein_match	946020	947696	1744	+	.	ID=scaffold77|size996369:hit:13004:3.12.0.8;Name=jgi|Thaoce1|79866|rna9285;score=1744
scaffold77|size996369	blastx	match_part	946020	947696	1744	+	.	ID=scaffold77|size996369:hsp:25112:3.12.0.8;Parent=scaffold77|size996369:hit:13004:3.12.0.8;Target=jgi|Thaoce1|79866|rna9285 106 651 +;Gap=M1677
scaffold77|size996369	blastx	protein_match	944605	947678	422	+	.	ID=scaffold77|size996369:hit:13005:3.12.0.8;Name=jgi|Fracy1|181779|e_gw1.3.828.1;score=422
scaffold77|size996369	blastx	match_part	944605	945348	422	+	.	ID=scaffold77|size996369:hsp:25113:3.12.0.8;Parent=scaffold77|size996369:hit:13005:3.12.0.8;Target=jgi|Fracy1|181779|e_gw1.3.828.1 184 444 +;Gap=M744
scaffold77|size996369	blastx	match_part	945363	945503	74	+	.	ID=scaffold77|size996369:hsp:25114:3.12.0.8;Parent=scaffold77|size996369:hit:13005:3.12.0.8;Target=jgi|Fracy1|181779|e_gw1.3.828.1 450 496 +;Gap=M141
scaffold77|size996369	blastx	match_part	945975	947678	1362	+	.	ID=scaffold77|size996369:hsp:25115:3.12.0.8;Parent=scaffold77|size996369:hit:13005:3.12.0.8;Target=jgi|Fracy1|181779|e_gw1.3.828.1 638 1222 +;Gap=M1704
scaffold77|size996369	blastx	protein_match	946971	947696	987	+	.	ID=scaffold77|size996369:hit:13006:3.12.0.8;Name=jgi|Thaoce1|94946|rna12941;score=987
scaffold77|size996369	blastx	match_part	946971	947696	987	+	.	ID=scaffold77|size996369:hsp:25116:3.12.0.8;Parent=scaffold77|size996369:hit:13006:3.12.0.8;Target=jgi|Thaoce1|94946|rna12941 48 289 +;Gap=M726
scaffold77|size996369	blastx	protein_match	947403	947678	231	+	.	ID=scaffold77|size996369:hit:13007:3.12.0.8;Name=jgi|Fracy1|247541|fgenesh2_pg.20_%2523_332;score=231
scaffold77|size996369	blastx	match_part	947403	947678	231	+	.	ID=scaffold77|size996369:hsp:25117:3.12.0.8;Parent=scaffold77|size996369:hit:13007:3.12.0.8;Target=jgi|Fracy1|247541|fgenesh2_pg.20_%252523_332 1 93 +;Gap=M276
scaffold77|size996369	blastx	protein_match	947379	947579	225	+	.	ID=scaffold77|size996369:hit:13008:3.12.0.8;Name=jgi|Thaoce1|100348|rna3930;score=225
scaffold77|size996369	blastx	match_part	947379	947579	225	+	.	ID=scaffold77|size996369:hsp:25118:3.12.0.8;Parent=scaffold77|size996369:hit:13008:3.12.0.8;Target=jgi|Thaoce1|100348|rna3930 8 74 +;Gap=M201
scaffold77|size996369	blastx	protein_match	946632	946808	153	+	.	ID=scaffold77|size996369:hit:13009:3.12.0.8;Name=jgi|Fracy1|238559|fgenesh2_pg.5_%2523_1063;score=153
scaffold77|size996369	blastx	match_part	946632	946808	153	+	.	ID=scaffold77|size996369:hsp:25119:3.12.0.8;Parent=scaffold77|size996369:hit:13009:3.12.0.8;Target=jgi|Fracy1|238559|fgenesh2_pg.5_%252523_1063 50 108 +;Gap=M177
scaffold77|size996369	blastx	protein_match	944605	947678	422	+	.	ID=scaffold77|size996369:hit:13010:3.12.0.8;Name=jgi|Fracy1|181779|e_gw1.3.828.1;score=422
scaffold77|size996369	blastx	match_part	944605	945348	422	+	.	ID=scaffold77|size996369:hsp:25120:3.12.0.8;Parent=scaffold77|size996369:hit:13010:3.12.0.8;Target=jgi|Fracy1|181779|e_gw1.3.828.1 184 444 +;Gap=M744
scaffold77|size996369	blastx	match_part	945363	945503	74	+	.	ID=scaffold77|size996369:hsp:25121:3.12.0.8;Parent=scaffold77|size996369:hit:13010:3.12.0.8;Target=jgi|Fracy1|181779|e_gw1.3.828.1 450 496 +;Gap=M141
scaffold77|size996369	blastx	match_part	945975	947678	1362	+	.	ID=scaffold77|size996369:hsp:25122:3.12.0.8;Parent=scaffold77|size996369:hit:13010:3.12.0.8;Target=jgi|Fracy1|181779|e_gw1.3.828.1 638 1222 +;Gap=M1704
scaffold77|size996369	blastx	protein_match	944596	945572	800	+	.	ID=scaffold77|size996369:hit:13011:3.12.0.8;Name=jgi|Thaoce1|73267|rna23082;score=800
scaffold77|size996369	blastx	match_part	944596	945357	800	+	.	ID=scaffold77|size996369:hsp:25123:3.12.0.8;Parent=scaffold77|size996369:hit:13011:3.12.0.8;Target=jgi|Thaoce1|73267|rna23082 84 338 +;Gap=M762
scaffold77|size996369	blastx	match_part	945360	945572	139	+	.	ID=scaffold77|size996369:hsp:25124:3.12.0.8;Parent=scaffold77|size996369:hit:13011:3.12.0.8;Target=jgi|Thaoce1|73267|rna23082 340 417 +;Gap=M213
scaffold77|size996369	blastx	protein_match	944605	947618	420	+	.	ID=scaffold77|size996369:hit:13012:3.12.0.8;Name=jgi|Fracy1|258517|fgenesh2_pg.153_%2523_3;score=420
scaffold77|size996369	blastx	match_part	944605	945348	420	+	.	ID=scaffold77|size996369:hsp:25125:3.12.0.8;Parent=scaffold77|size996369:hit:13012:3.12.0.8;Target=jgi|Fracy1|258517|fgenesh2_pg.153_%252523_3 178 438 +;Gap=M744
scaffold77|size996369	blastx	match_part	945363	945536	78	+	.	ID=scaffold77|size996369:hsp:25126:3.12.0.8;Parent=scaffold77|size996369:hit:13012:3.12.0.8;Target=jgi|Fracy1|258517|fgenesh2_pg.153_%252523_3 444 501 +;Gap=M174
scaffold77|size996369	blastx	match_part	947184	947618	374	+	.	ID=scaffold77|size996369:hsp:25127:3.12.0.8;Parent=scaffold77|size996369:hit:13012:3.12.0.8;Target=jgi|Fracy1|258517|fgenesh2_pg.153_%252523_3 608 751 +;Gap=M435
scaffold77|size996369	blastx	protein_match	944605	947618	420	+	.	ID=scaffold77|size996369:hit:13013:3.12.0.8;Name=jgi|Fracy1|258517|fgenesh2_pg.153_%2523_3;score=420
scaffold77|size996369	blastx	match_part	944605	945348	420	+	.	ID=scaffold77|size996369:hsp:25128:3.12.0.8;Parent=scaffold77|size996369:hit:13013:3.12.0.8;Target=jgi|Fracy1|258517|fgenesh2_pg.153_%252523_3 178 438 +;Gap=M744
scaffold77|size996369	blastx	match_part	945363	945536	78	+	.	ID=scaffold77|size996369:hsp:25129:3.12.0.8;Parent=scaffold77|size996369:hit:13013:3.12.0.8;Target=jgi|Fracy1|258517|fgenesh2_pg.153_%252523_3 444 501 +;Gap=M174
scaffold77|size996369	blastx	match_part	947184	947618	374	+	.	ID=scaffold77|size996369:hsp:25130:3.12.0.8;Parent=scaffold77|size996369:hit:13013:3.12.0.8;Target=jgi|Fracy1|258517|fgenesh2_pg.153_%252523_3 608 751 +;Gap=M435
scaffold77|size996369	blastx	protein_match	944770	947390	396	+	.	ID=scaffold77|size996369:hit:13014:3.12.0.8;Name=jgi|Fracy1|245985|fgenesh2_pg.16_%2523_352;score=396
scaffold77|size996369	blastx	match_part	944770	945348	396	+	.	ID=scaffold77|size996369:hsp:25131:3.12.0.8;Parent=scaffold77|size996369:hit:13014:3.12.0.8;Target=jgi|Fracy1|245985|fgenesh2_pg.16_%252523_352 39 231 +;Gap=M579
scaffold77|size996369	blastx	match_part	945363	945503	70	+	.	ID=scaffold77|size996369:hsp:25132:3.12.0.8;Parent=scaffold77|size996369:hit:13014:3.12.0.8;Target=jgi|Fracy1|245985|fgenesh2_pg.16_%252523_352 237 283 +;Gap=M141
scaffold77|size996369	blastx	match_part	946014	946586	320	+	.	ID=scaffold77|size996369:hsp:25133:3.12.0.8;Parent=scaffold77|size996369:hit:13014:3.12.0.8;Target=jgi|Fracy1|245985|fgenesh2_pg.16_%252523_352 428 587 +;Gap=M573
scaffold77|size996369	blastx	match_part	946947	947390	176	+	.	ID=scaffold77|size996369:hsp:25134:3.12.0.8;Parent=scaffold77|size996369:hit:13014:3.12.0.8;Target=jgi|Fracy1|245985|fgenesh2_pg.16_%252523_352 587 731 +;Gap=M444
scaffold77|size996369	blastx	protein_match	947262	947696	503	+	.	ID=scaffold77|size996369:hit:13015:3.12.0.8;Name=jgi|Thaoce1|86857|rna27263;score=503
scaffold77|size996369	blastx	match_part	947262	947696	503	+	.	ID=scaffold77|size996369:hsp:25135:3.12.0.8;Parent=scaffold77|size996369:hit:13015:3.12.0.8;Target=jgi|Thaoce1|86857|rna27263 3 136 +;Gap=M435
scaffold77|size996369	blastx	protein_match	946863	947537	488	+	.	ID=scaffold77|size996369:hit:13016:3.12.0.8;Name=jgi|Fracy1|233801|fgenesh2_pg.1_%2523_1999;score=488
scaffold77|size996369	blastx	match_part	946863	947537	488	+	.	ID=scaffold77|size996369:hsp:25136:3.12.0.8;Parent=scaffold77|size996369:hit:13016:3.12.0.8;Target=jgi|Fracy1|233801|fgenesh2_pg.1_%252523_1999 1 226 +;Gap=M675
scaffold77|size996369	blastx	protein_match	946863	947537	488	+	.	ID=scaffold77|size996369:hit:13017:3.12.0.8;Name=jgi|Fracy1|233801|fgenesh2_pg.1_%2523_1999;score=488
scaffold77|size996369	blastx	match_part	946863	947537	488	+	.	ID=scaffold77|size996369:hsp:25137:3.12.0.8;Parent=scaffold77|size996369:hit:13017:3.12.0.8;Target=jgi|Fracy1|233801|fgenesh2_pg.1_%252523_1999 1 226 +;Gap=M675
scaffold77|size996369	blastx	protein_match	947403	947678	231	+	.	ID=scaffold77|size996369:hit:13018:3.12.0.8;Name=jgi|Fracy1|247541|fgenesh2_pg.20_%2523_332;score=231
scaffold77|size996369	blastx	match_part	947403	947678	231	+	.	ID=scaffold77|size996369:hsp:25138:3.12.0.8;Parent=scaffold77|size996369:hit:13018:3.12.0.8;Target=jgi|Fracy1|247541|fgenesh2_pg.20_%252523_332 1 93 +;Gap=M276
scaffold77|size996369	blastx	protein_match	946410	947105	689	+	.	ID=scaffold77|size996369:hit:13019:3.12.0.8;Name=jgi|Thaoce1|85958|rna10719;score=689
scaffold77|size996369	blastx	match_part	946410	947105	689	+	.	ID=scaffold77|size996369:hsp:25139:3.12.0.8;Parent=scaffold77|size996369:hit:13019:3.12.0.8;Target=jgi|Thaoce1|85958|rna10719 1 218 +;Gap=M696
scaffold77|size996369	blastx	protein_match	944605	947468	413	+	.	ID=scaffold77|size996369:hit:13020:3.12.0.8;Name=jgi|Fracy1|245987|fgenesh2_pg.16_%2523_354;score=413
scaffold77|size996369	blastx	match_part	944605	945348	413	+	.	ID=scaffold77|size996369:hsp:25140:3.12.0.8;Parent=scaffold77|size996369:hit:13020:3.12.0.8;Target=jgi|Fracy1|245987|fgenesh2_pg.16_%252523_354 60 320 +;Gap=M744
scaffold77|size996369	blastx	match_part	946014	946586	440	+	.	ID=scaffold77|size996369:hsp:25141:3.12.0.8;Parent=scaffold77|size996369:hit:13020:3.12.0.8;Target=jgi|Fracy1|245987|fgenesh2_pg.16_%252523_354 544 740 +;Gap=M573
scaffold77|size996369	blastx	match_part	946947	947468	355	+	.	ID=scaffold77|size996369:hsp:25142:3.12.0.8;Parent=scaffold77|size996369:hit:13020:3.12.0.8;Target=jgi|Fracy1|245987|fgenesh2_pg.16_%252523_354 740 911 +;Gap=M522
scaffold77|size996369	blastx	protein_match	944497	947627	430	+	.	ID=scaffold77|size996369:hit:13021:3.12.0.8;Name=jgi|Fracy1|250890|fgenesh2_pg.33_%2523_56;score=430
scaffold77|size996369	blastx	match_part	944497	945363	430	+	.	ID=scaffold77|size996369:hsp:25143:3.12.0.8;Parent=scaffold77|size996369:hit:13021:3.12.0.8;Target=jgi|Fracy1|250890|fgenesh2_pg.33_%252523_56 235 569 +;Gap=M867
scaffold77|size996369	blastx	match_part	945363	945533	67	+	.	ID=scaffold77|size996369:hsp:25144:3.12.0.8;Parent=scaffold77|size996369:hit:13021:3.12.0.8;Target=jgi|Fracy1|250890|fgenesh2_pg.33_%252523_56 570 626 +;Gap=M171
scaffold77|size996369	blastx	match_part	946014	946550	454	+	.	ID=scaffold77|size996369:hsp:25145:3.12.0.8;Parent=scaffold77|size996369:hit:13021:3.12.0.8;Target=jgi|Fracy1|250890|fgenesh2_pg.33_%252523_56 826 1008 +;Gap=M537
scaffold77|size996369	blastx	match_part	946857	947627	507	+	.	ID=scaffold77|size996369:hsp:25146:3.12.0.8;Parent=scaffold77|size996369:hit:13021:3.12.0.8;Target=jgi|Fracy1|250890|fgenesh2_pg.33_%252523_56 1008 1266 +;Gap=M771
scaffold77|size996369	blastx	protein_match	944519	945342	80	+	.	ID=scaffold77|size996369:hit:13022:3.12.0.8;Name=jgi|Fracy1|195892|e_gw1.26.36.1;score=80
scaffold77|size996369	blastx	match_part	944519	944605	80	+	.	ID=scaffold77|size996369:hsp:25147:3.12.0.8;Parent=scaffold77|size996369:hit:13022:3.12.0.8;Target=jgi|Fracy1|195892|e_gw1.26.36.1 11 39 +;Gap=M87
scaffold77|size996369	blastx	match_part	944605	945342	327	+	.	ID=scaffold77|size996369:hsp:25148:3.12.0.8;Parent=scaffold77|size996369:hit:13022:3.12.0.8;Target=jgi|Fracy1|195892|e_gw1.26.36.1 40 271 +;Gap=M738
scaffold77|size996369	blastx	protein_match	945052	946493	219	+	.	ID=scaffold77|size996369:hit:13023:3.12.0.8;Name=jgi|Fracy1|237209|fgenesh2_pg.4_%2523_757;score=219
scaffold77|size996369	blastx	match_part	945052	945363	219	+	.	ID=scaffold77|size996369:hsp:25149:3.12.0.8;Parent=scaffold77|size996369:hit:13023:3.12.0.8;Target=jgi|Fracy1|237209|fgenesh2_pg.4_%252523_757 53 158 +;Gap=M312
scaffold77|size996369	blastx	match_part	946014	946493	376	+	.	ID=scaffold77|size996369:hsp:25150:3.12.0.8;Parent=scaffold77|size996369:hit:13023:3.12.0.8;Target=jgi|Fracy1|237209|fgenesh2_pg.4_%252523_757 370 533 +;Gap=M480
scaffold77|size996369	blastx	protein_match	944024	947696	187	+	.	ID=scaffold77|size996369:hit:13024:3.12.0.8;Name=jgi|Thaoce1|99069|rna12006;score=187
scaffold77|size996369	blastx	match_part	944024	944611	187	+	.	ID=scaffold77|size996369:hsp:25151:3.12.0.8;Parent=scaffold77|size996369:hit:13024:3.12.0.8;Target=jgi|Thaoce1|99069|rna12006 689 884 +;Gap=M588
scaffold77|size996369	blastx	match_part	944239	945357	1060	+	.	ID=scaffold77|size996369:hsp:25152:3.12.0.8;Parent=scaffold77|size996369:hit:13024:3.12.0.8;Target=jgi|Thaoce1|99069|rna12006 761 1131 +;Gap=M1119
scaffold77|size996369	blastx	match_part	945360	947696	2530	+	.	ID=scaffold77|size996369:hsp:25153:3.12.0.8;Parent=scaffold77|size996369:hit:13024:3.12.0.8;Target=jgi|Thaoce1|99069|rna12006 1133 1918 +;Gap=M2337
scaffold77|size996369	blastx	protein_match	946020	947480	1568	+	.	ID=scaffold77|size996369:hit:13025:3.12.0.8;Name=jgi|Thaoce1|69679|rna27387;score=1568
scaffold77|size996369	blastx	match_part	946020	947480	1568	+	.	ID=scaffold77|size996369:hsp:25154:3.12.0.8;Parent=scaffold77|size996369:hit:13025:3.12.0.8;Target=jgi|Thaoce1|69679|rna27387 8 496 +;Gap=M1461
scaffold77|size996369	blastx	protein_match	944719	945363	499	+	.	ID=scaffold77|size996369:hit:13026:3.12.0.8;Name=jgi|Phatr2|41578|fgenesh1_pg.C_chr_31000082;score=499
scaffold77|size996369	blastx	match_part	944719	945363	499	+	.	ID=scaffold77|size996369:hsp:25155:3.12.0.8;Parent=scaffold77|size996369:hit:13026:3.12.0.8;Target=jgi|Phatr2|41578|fgenesh1_pg.C_chr_31000082 32 246 +;Gap=M645
scaffold77|size996369	blastx	protein_match	946503	946988	334	+	.	ID=scaffold77|size996369:hit:13027:3.12.0.8;Name=jgi|Fracy1|243080|fgenesh2_pg.10_%2523_587;score=334
scaffold77|size996369	blastx	match_part	946503	946988	334	+	.	ID=scaffold77|size996369:hsp:25156:3.12.0.8;Parent=scaffold77|size996369:hit:13027:3.12.0.8;Target=jgi|Fracy1|243080|fgenesh2_pg.10_%252523_587 28 189 +;Gap=M486
scaffold77|size996369	blastx	protein_match	947214	947492	259	+	.	ID=scaffold77|size996369:hit:13028:3.12.0.8;Name=jgi|Thaoce1|94109|rna7532;score=259
scaffold77|size996369	blastx	match_part	947214	947492	259	+	.	ID=scaffold77|size996369:hsp:25157:3.12.0.8;Parent=scaffold77|size996369:hit:13028:3.12.0.8;Target=jgi|Thaoce1|94109|rna7532 1 103 +;Gap=M279
scaffold77|size996369	blastx	protein_match	947403	947678	231	+	.	ID=scaffold77|size996369:hit:13029:3.12.0.8;Name=jgi|Fracy1|247541|fgenesh2_pg.20_%2523_332;score=231
scaffold77|size996369	blastx	match_part	947403	947678	231	+	.	ID=scaffold77|size996369:hsp:25158:3.12.0.8;Parent=scaffold77|size996369:hit:13029:3.12.0.8;Target=jgi|Fracy1|247541|fgenesh2_pg.20_%252523_332 1 93 +;Gap=M276
scaffold77|size996369	blastx	protein_match	946632	946808	153	+	.	ID=scaffold77|size996369:hit:13030:3.12.0.8;Name=jgi|Fracy1|238559|fgenesh2_pg.5_%2523_1063;score=153
scaffold77|size996369	blastx	match_part	946632	946808	153	+	.	ID=scaffold77|size996369:hsp:25159:3.12.0.8;Parent=scaffold77|size996369:hit:13030:3.12.0.8;Target=jgi|Fracy1|238559|fgenesh2_pg.5_%252523_1063 50 108 +;Gap=M177
scaffold77|size996369	blastx	protein_match	947613	947696	147	+	.	ID=scaffold77|size996369:hit:13031:3.12.0.8;Name=jgi|Thaoce1|75329|rna23269;score=147
scaffold77|size996369	blastx	match_part	947613	947696	147	+	.	ID=scaffold77|size996369:hsp:25160:3.12.0.8;Parent=scaffold77|size996369:hit:13031:3.12.0.8;Target=jgi|Thaoce1|75329|rna23269 1 28 +;Gap=M84
scaffold77|size996369	blastx	protein_match	944027	947558	189	+	.	ID=scaffold77|size996369:hit:13032:3.12.0.8;Name=jgi|Thaoce1|80270|rna4352;score=189
scaffold77|size996369	blastx	match_part	944027	944233	189	+	.	ID=scaffold77|size996369:hsp:25161:3.12.0.8;Parent=scaffold77|size996369:hit:13032:3.12.0.8;Target=jgi|Thaoce1|80270|rna4352 554 622 +;Gap=M207
scaffold77|size996369	blastx	match_part	944233	945357	1168	+	.	ID=scaffold77|size996369:hsp:25162:3.12.0.8;Parent=scaffold77|size996369:hit:13032:3.12.0.8;Target=jgi|Thaoce1|80270|rna4352 623 1000 +;Gap=M1125
scaffold77|size996369	blastx	match_part	945360	947558	1983	+	.	ID=scaffold77|size996369:hsp:25163:3.12.0.8;Parent=scaffold77|size996369:hit:13032:3.12.0.8;Target=jgi|Thaoce1|80270|rna4352 1002 1772 +;Gap=M2199
scaffold77|size996369	blastx	protein_match	944497	947627	430	+	.	ID=scaffold77|size996369:hit:13033:3.12.0.8;Name=jgi|Fracy1|250890|fgenesh2_pg.33_%2523_56;score=430
scaffold77|size996369	blastx	match_part	944497	945363	430	+	.	ID=scaffold77|size996369:hsp:25164:3.12.0.8;Parent=scaffold77|size996369:hit:13033:3.12.0.8;Target=jgi|Fracy1|250890|fgenesh2_pg.33_%252523_56 235 569 +;Gap=M867
scaffold77|size996369	blastx	match_part	945363	945533	67	+	.	ID=scaffold77|size996369:hsp:25165:3.12.0.8;Parent=scaffold77|size996369:hit:13033:3.12.0.8;Target=jgi|Fracy1|250890|fgenesh2_pg.33_%252523_56 570 626 +;Gap=M171
scaffold77|size996369	blastx	match_part	946014	946550	454	+	.	ID=scaffold77|size996369:hsp:25166:3.12.0.8;Parent=scaffold77|size996369:hit:13033:3.12.0.8;Target=jgi|Fracy1|250890|fgenesh2_pg.33_%252523_56 826 1008 +;Gap=M537
scaffold77|size996369	blastx	match_part	946857	947627	507	+	.	ID=scaffold77|size996369:hsp:25167:3.12.0.8;Parent=scaffold77|size996369:hit:13033:3.12.0.8;Target=jgi|Fracy1|250890|fgenesh2_pg.33_%252523_56 1008 1266 +;Gap=M771
scaffold77|size996369	blastx	protein_match	946347	946739	508	+	.	ID=scaffold77|size996369:hit:13034:3.12.0.8;Name=jgi|Thaoce1|78350|rna28436;score=508
scaffold77|size996369	blastx	match_part	946347	946739	508	+	.	ID=scaffold77|size996369:hsp:25168:3.12.0.8;Parent=scaffold77|size996369:hit:13034:3.12.0.8;Target=jgi|Thaoce1|78350|rna28436 1 131 +;Gap=M393
scaffold77|size996369	blastx	protein_match	944770	947390	396	+	.	ID=scaffold77|size996369:hit:13035:3.12.0.8;Name=jgi|Fracy1|245985|fgenesh2_pg.16_%2523_352;score=396
scaffold77|size996369	blastx	match_part	944770	945348	396	+	.	ID=scaffold77|size996369:hsp:25169:3.12.0.8;Parent=scaffold77|size996369:hit:13035:3.12.0.8;Target=jgi|Fracy1|245985|fgenesh2_pg.16_%252523_352 39 231 +;Gap=M579
scaffold77|size996369	blastx	match_part	945363	945503	70	+	.	ID=scaffold77|size996369:hsp:25170:3.12.0.8;Parent=scaffold77|size996369:hit:13035:3.12.0.8;Target=jgi|Fracy1|245985|fgenesh2_pg.16_%252523_352 237 283 +;Gap=M141
scaffold77|size996369	blastx	match_part	946014	946586	320	+	.	ID=scaffold77|size996369:hsp:25171:3.12.0.8;Parent=scaffold77|size996369:hit:13035:3.12.0.8;Target=jgi|Fracy1|245985|fgenesh2_pg.16_%252523_352 428 587 +;Gap=M573
scaffold77|size996369	blastx	match_part	946947	947390	176	+	.	ID=scaffold77|size996369:hsp:25172:3.12.0.8;Parent=scaffold77|size996369:hit:13035:3.12.0.8;Target=jgi|Fracy1|245985|fgenesh2_pg.16_%252523_352 587 731 +;Gap=M444
scaffold77|size996369	blastx	protein_match	945052	946493	219	+	.	ID=scaffold77|size996369:hit:13036:3.12.0.8;Name=jgi|Fracy1|237209|fgenesh2_pg.4_%2523_757;score=219
scaffold77|size996369	blastx	match_part	945052	945363	219	+	.	ID=scaffold77|size996369:hsp:25173:3.12.0.8;Parent=scaffold77|size996369:hit:13036:3.12.0.8;Target=jgi|Fracy1|237209|fgenesh2_pg.4_%252523_757 53 158 +;Gap=M312
scaffold77|size996369	blastx	match_part	946014	946493	376	+	.	ID=scaffold77|size996369:hsp:25174:3.12.0.8;Parent=scaffold77|size996369:hit:13036:3.12.0.8;Target=jgi|Fracy1|237209|fgenesh2_pg.4_%252523_757 370 533 +;Gap=M480
scaffold77|size996369	blastx	protein_match	947439	947696	347	+	.	ID=scaffold77|size996369:hit:13037:3.12.0.8;Name=jgi|Thaoce1|80730|rna14441;score=347
scaffold77|size996369	blastx	match_part	947439	947696	347	+	.	ID=scaffold77|size996369:hsp:25175:3.12.0.8;Parent=scaffold77|size996369:hit:13037:3.12.0.8;Target=jgi|Thaoce1|80730|rna14441 18 103 +;Gap=M258
scaffold77|size996369	blastx	protein_match	946098	946430	313	+	.	ID=scaffold77|size996369:hit:13038:3.12.0.8;Name=jgi|Thaoce1|94110|rna7533;score=313
scaffold77|size996369	blastx	match_part	946098	946430	313	+	.	ID=scaffold77|size996369:hsp:25176:3.12.0.8;Parent=scaffold77|size996369:hit:13038:3.12.0.8;Target=jgi|Thaoce1|94110|rna7533 87 197 +;Gap=M333
scaffold77|size996369	blastx	protein_match	945067	945348	217	+	.	ID=scaffold77|size996369:hit:13039:3.12.0.8;Name=jgi|Fracy1|194739|e_gw1.22.102.1;score=217
scaffold77|size996369	blastx	match_part	945067	945348	217	+	.	ID=scaffold77|size996369:hsp:25177:3.12.0.8;Parent=scaffold77|size996369:hit:13039:3.12.0.8;Target=jgi|Fracy1|194739|e_gw1.22.102.1 2 95 +;Gap=M282
scaffold77|size996369	blastx	protein_match	946632	946808	153	+	.	ID=scaffold77|size996369:hit:13040:3.12.0.8;Name=jgi|Fracy1|238559|fgenesh2_pg.5_%2523_1063;score=153
scaffold77|size996369	blastx	match_part	946632	946808	153	+	.	ID=scaffold77|size996369:hsp:25178:3.12.0.8;Parent=scaffold77|size996369:hit:13040:3.12.0.8;Target=jgi|Fracy1|238559|fgenesh2_pg.5_%252523_1063 50 108 +;Gap=M177
scaffold77|size996369	blastx	protein_match	944024	947696	186	+	.	ID=scaffold77|size996369:hit:13041:3.12.0.8;Name=jgi|Thaoce1|69461|rna4441;score=186
scaffold77|size996369	blastx	match_part	944024	944611	186	+	.	ID=scaffold77|size996369:hsp:25179:3.12.0.8;Parent=scaffold77|size996369:hit:13041:3.12.0.8;Target=jgi|Thaoce1|69461|rna4441 332 527 +;Gap=M588
scaffold77|size996369	blastx	match_part	944239	945357	1061	+	.	ID=scaffold77|size996369:hsp:25180:3.12.0.8;Parent=scaffold77|size996369:hit:13041:3.12.0.8;Target=jgi|Thaoce1|69461|rna4441 404 774 +;Gap=M1119
scaffold77|size996369	blastx	match_part	945360	947696	2472	+	.	ID=scaffold77|size996369:hsp:25181:3.12.0.8;Parent=scaffold77|size996369:hit:13041:3.12.0.8;Target=jgi|Thaoce1|69461|rna4441 776 1596 +;Gap=M2337
scaffold77|size996369	blastx	protein_match	944230	947696	79	+	.	ID=scaffold77|size996369:hit:13042:3.12.0.8;Name=jgi|Thaoce1|84411|rna24349;score=79
scaffold77|size996369	blastx	match_part	944230	944388	79	+	.	ID=scaffold77|size996369:hsp:25182:3.12.0.8;Parent=scaffold77|size996369:hit:13042:3.12.0.8;Target=jgi|Thaoce1|84411|rna24349 216 272 +;Gap=M159
scaffold77|size996369	blastx	match_part	944442	944522	103	+	.	ID=scaffold77|size996369:hsp:25183:3.12.0.8;Parent=scaffold77|size996369:hit:13042:3.12.0.8;Target=jgi|Thaoce1|84411|rna24349 308 334 +;Gap=M81
scaffold77|size996369	blastx	match_part	944596	945357	794	+	.	ID=scaffold77|size996369:hsp:25184:3.12.0.8;Parent=scaffold77|size996369:hit:13042:3.12.0.8;Target=jgi|Thaoce1|84411|rna24349 360 614 +;Gap=M762
scaffold77|size996369	blastx	match_part	945360	947696	1960	+	.	ID=scaffold77|size996369:hsp:25185:3.12.0.8;Parent=scaffold77|size996369:hit:13042:3.12.0.8;Target=jgi|Thaoce1|84411|rna24349 616 1445 +;Gap=M2337
scaffold77|size996369	blastx	protein_match	944460	947021	68	+	.	ID=scaffold77|size996369:hit:13043:3.12.0.8;Name=jgi|Thaoce1|97451|rna5617;score=68
scaffold77|size996369	blastx	match_part	944460	944522	68	+	.	ID=scaffold77|size996369:hsp:25186:3.12.0.8;Parent=scaffold77|size996369:hit:13043:3.12.0.8;Target=jgi|Thaoce1|97451|rna5617 171 191 +;Gap=M63
scaffold77|size996369	blastx	match_part	944516	944614	101	+	.	ID=scaffold77|size996369:hsp:25187:3.12.0.8;Parent=scaffold77|size996369:hit:13043:3.12.0.8;Target=jgi|Thaoce1|97451|rna5617 190 222 +;Gap=M99
scaffold77|size996369	blastx	match_part	944608	945357	585	+	.	ID=scaffold77|size996369:hsp:25188:3.12.0.8;Parent=scaffold77|size996369:hit:13043:3.12.0.8;Target=jgi|Thaoce1|97451|rna5617 221 487 +;Gap=M750
scaffold77|size996369	blastx	match_part	945270	945557	146	+	.	ID=scaffold77|size996369:hsp:25189:3.12.0.8;Parent=scaffold77|size996369:hit:13043:3.12.0.8;Target=jgi|Thaoce1|97451|rna5617 461 553 +;Gap=M288
scaffold77|size996369	blastx	match_part	946020	947021	1027	+	.	ID=scaffold77|size996369:hsp:25190:3.12.0.8;Parent=scaffold77|size996369:hit:13043:3.12.0.8;Target=jgi|Thaoce1|97451|rna5617 666 999 +;Gap=M1002
scaffold77|size996369	blastx	protein_match	943897	945234	1057	+	.	ID=scaffold77|size996369:hit:13044:3.12.0.8;Name=jgi|Thaps3|11725|fgenesh1_pg.C_chr_22000070;score=1057
scaffold77|size996369	blastx	match_part	943897	945234	1057	+	.	ID=scaffold77|size996369:hsp:25191:3.12.0.8;Parent=scaffold77|size996369:hit:13044:3.12.0.8;Target=jgi|Thaps3|11725|fgenesh1_pg.C_chr_22000070 348 795 +;Gap=M1338
scaffold77|size996369	blastx	protein_match	946473	947696	1394	+	.	ID=scaffold77|size996369:hit:13045:3.12.0.8;Name=jgi|Thaoce1|85351|rna15333;score=1394
scaffold77|size996369	blastx	match_part	946473	947696	1394	+	.	ID=scaffold77|size996369:hsp:25192:3.12.0.8;Parent=scaffold77|size996369:hit:13045:3.12.0.8;Target=jgi|Thaoce1|85351|rna15333 1 408 +;Gap=M1224
scaffold77|size996369	blastx	protein_match	944605	947678	422	+	.	ID=scaffold77|size996369:hit:13046:3.12.0.8;Name=jgi|Fracy1|181779|e_gw1.3.828.1;score=422
scaffold77|size996369	blastx	match_part	944605	945348	422	+	.	ID=scaffold77|size996369:hsp:25193:3.12.0.8;Parent=scaffold77|size996369:hit:13046:3.12.0.8;Target=jgi|Fracy1|181779|e_gw1.3.828.1 184 444 +;Gap=M744
scaffold77|size996369	blastx	match_part	945363	945503	74	+	.	ID=scaffold77|size996369:hsp:25194:3.12.0.8;Parent=scaffold77|size996369:hit:13046:3.12.0.8;Target=jgi|Fracy1|181779|e_gw1.3.828.1 450 496 +;Gap=M141
scaffold77|size996369	blastx	match_part	945975	947678	1362	+	.	ID=scaffold77|size996369:hsp:25195:3.12.0.8;Parent=scaffold77|size996369:hit:13046:3.12.0.8;Target=jgi|Fracy1|181779|e_gw1.3.828.1 638 1222 +;Gap=M1704
scaffold77|size996369	blastx	protein_match	944605	947468	413	+	.	ID=scaffold77|size996369:hit:13047:3.12.0.8;Name=jgi|Fracy1|245987|fgenesh2_pg.16_%2523_354;score=413
scaffold77|size996369	blastx	match_part	944605	945348	413	+	.	ID=scaffold77|size996369:hsp:25196:3.12.0.8;Parent=scaffold77|size996369:hit:13047:3.12.0.8;Target=jgi|Fracy1|245987|fgenesh2_pg.16_%252523_354 60 320 +;Gap=M744
scaffold77|size996369	blastx	match_part	946014	946586	440	+	.	ID=scaffold77|size996369:hsp:25197:3.12.0.8;Parent=scaffold77|size996369:hit:13047:3.12.0.8;Target=jgi|Fracy1|245987|fgenesh2_pg.16_%252523_354 544 740 +;Gap=M573
scaffold77|size996369	blastx	match_part	946947	947468	355	+	.	ID=scaffold77|size996369:hsp:25198:3.12.0.8;Parent=scaffold77|size996369:hit:13047:3.12.0.8;Target=jgi|Fracy1|245987|fgenesh2_pg.16_%252523_354 740 911 +;Gap=M522
scaffold77|size996369	blastx	protein_match	946863	947537	488	+	.	ID=scaffold77|size996369:hit:13048:3.12.0.8;Name=jgi|Fracy1|233801|fgenesh2_pg.1_%2523_1999;score=488
scaffold77|size996369	blastx	match_part	946863	947537	488	+	.	ID=scaffold77|size996369:hsp:25199:3.12.0.8;Parent=scaffold77|size996369:hit:13048:3.12.0.8;Target=jgi|Fracy1|233801|fgenesh2_pg.1_%252523_1999 1 226 +;Gap=M675
scaffold77|size996369	blastx	protein_match	944519	945342	80	+	.	ID=scaffold77|size996369:hit:13049:3.12.0.8;Name=jgi|Fracy1|195892|e_gw1.26.36.1;score=80
scaffold77|size996369	blastx	match_part	944519	944605	80	+	.	ID=scaffold77|size996369:hsp:25200:3.12.0.8;Parent=scaffold77|size996369:hit:13049:3.12.0.8;Target=jgi|Fracy1|195892|e_gw1.26.36.1 11 39 +;Gap=M87
scaffold77|size996369	blastx	match_part	944605	945342	327	+	.	ID=scaffold77|size996369:hsp:25201:3.12.0.8;Parent=scaffold77|size996369:hit:13049:3.12.0.8;Target=jgi|Fracy1|195892|e_gw1.26.36.1 40 271 +;Gap=M738
scaffold77|size996369	blastx	protein_match	945052	946493	219	+	.	ID=scaffold77|size996369:hit:13050:3.12.0.8;Name=jgi|Fracy1|237209|fgenesh2_pg.4_%2523_757;score=219
scaffold77|size996369	blastx	match_part	945052	945363	219	+	.	ID=scaffold77|size996369:hsp:25202:3.12.0.8;Parent=scaffold77|size996369:hit:13050:3.12.0.8;Target=jgi|Fracy1|237209|fgenesh2_pg.4_%252523_757 53 158 +;Gap=M312
scaffold77|size996369	blastx	match_part	946014	946493	376	+	.	ID=scaffold77|size996369:hsp:25203:3.12.0.8;Parent=scaffold77|size996369:hit:13050:3.12.0.8;Target=jgi|Fracy1|237209|fgenesh2_pg.4_%252523_757 370 533 +;Gap=M480
scaffold77|size996369	blastx	protein_match	947496	947693	264	+	.	ID=scaffold77|size996369:hit:13051:3.12.0.8;Name=jgi|Thaoce1|83591|rna4947;score=264
scaffold77|size996369	blastx	match_part	947496	947693	264	+	.	ID=scaffold77|size996369:hsp:25204:3.12.0.8;Parent=scaffold77|size996369:hit:13051:3.12.0.8;Target=jgi|Thaoce1|83591|rna4947 3 68 +;Gap=M198
scaffold77|size996369	blastx	protein_match	944021	947696	197	+	.	ID=scaffold77|size996369:hit:13052:3.12.0.8;Name=jgi|Thaoce1|94322|rna7781;score=197
scaffold77|size996369	blastx	match_part	944021	944233	197	+	.	ID=scaffold77|size996369:hsp:25205:3.12.0.8;Parent=scaffold77|size996369:hit:13052:3.12.0.8;Target=jgi|Thaoce1|94322|rna7781 695 765 +;Gap=M213
scaffold77|size996369	blastx	match_part	944233	945357	1127	+	.	ID=scaffold77|size996369:hsp:25206:3.12.0.8;Parent=scaffold77|size996369:hit:13052:3.12.0.8;Target=jgi|Thaoce1|94322|rna7781 766 1141 +;Gap=M1125
scaffold77|size996369	blastx	match_part	945360	947696	2456	+	.	ID=scaffold77|size996369:hsp:25207:3.12.0.8;Parent=scaffold77|size996369:hit:13052:3.12.0.8;Target=jgi|Thaoce1|94322|rna7781 1143 1942 +;Gap=M2337
scaffold77|size996369	blastx	protein_match	943897	946223	1281	+	.	ID=scaffold77|size996369:hit:13053:3.12.0.8;Name=jgi|Thaps3|3030|fgenesh1_pg.C_chr_2000985;score=1281
scaffold77|size996369	blastx	match_part	943897	945357	1281	+	.	ID=scaffold77|size996369:hsp:25208:3.12.0.8;Parent=scaffold77|size996369:hit:13053:3.12.0.8;Target=jgi|Thaps3|3030|fgenesh1_pg.C_chr_2000985 348 843 +;Gap=M1461
scaffold77|size996369	blastx	match_part	945360	946223	454	+	.	ID=scaffold77|size996369:hsp:25209:3.12.0.8;Parent=scaffold77|size996369:hit:13053:3.12.0.8;Target=jgi|Thaps3|3030|fgenesh1_pg.C_chr_2000985 845 1128 +;Gap=M864
scaffold77|size996369	blastx	protein_match	944230	947696	898	+	.	ID=scaffold77|size996369:hit:13054:3.12.0.8;Name=jgi|Thaoce1|82312|rna5511;score=898
scaffold77|size996369	blastx	match_part	944230	945363	898	+	.	ID=scaffold77|size996369:hsp:25210:3.12.0.8;Parent=scaffold77|size996369:hit:13054:3.12.0.8;Target=jgi|Thaoce1|82312|rna5511 574 970 +;Gap=M1134
scaffold77|size996369	blastx	match_part	945360	947696	1936	+	.	ID=scaffold77|size996369:hsp:25211:3.12.0.8;Parent=scaffold77|size996369:hit:13054:3.12.0.8;Target=jgi|Thaoce1|82312|rna5511 970 1773 +;Gap=M2337
scaffold77|size996369	blastx	protein_match	946020	946946	985	+	.	ID=scaffold77|size996369:hit:13055:3.12.0.8;Name=jgi|Thaoce1|74192|rna7898;score=985
scaffold77|size996369	blastx	match_part	946020	946946	985	+	.	ID=scaffold77|size996369:hsp:25212:3.12.0.8;Parent=scaffold77|size996369:hit:13055:3.12.0.8;Target=jgi|Thaoce1|74192|rna7898 55 366 +;Gap=M927
scaffold77|size996369	blastx	protein_match	946866	947690	616	+	.	ID=scaffold77|size996369:hit:13056:3.12.0.8;Name=jgi|Thaoce1|103294|rna26631;score=616
scaffold77|size996369	blastx	match_part	946866	947690	616	+	.	ID=scaffold77|size996369:hsp:25213:3.12.0.8;Parent=scaffold77|size996369:hit:13056:3.12.0.8;Target=jgi|Thaoce1|103294|rna26631 1 278 +;Gap=M825
scaffold77|size996369	blastx	protein_match	944605	947618	420	+	.	ID=scaffold77|size996369:hit:13057:3.12.0.8;Name=jgi|Fracy1|258517|fgenesh2_pg.153_%2523_3;score=420
scaffold77|size996369	blastx	match_part	944605	945348	420	+	.	ID=scaffold77|size996369:hsp:25214:3.12.0.8;Parent=scaffold77|size996369:hit:13057:3.12.0.8;Target=jgi|Fracy1|258517|fgenesh2_pg.153_%252523_3 178 438 +;Gap=M744
scaffold77|size996369	blastx	match_part	945363	945536	78	+	.	ID=scaffold77|size996369:hsp:25215:3.12.0.8;Parent=scaffold77|size996369:hit:13057:3.12.0.8;Target=jgi|Fracy1|258517|fgenesh2_pg.153_%252523_3 444 501 +;Gap=M174
scaffold77|size996369	blastx	match_part	947184	947618	374	+	.	ID=scaffold77|size996369:hsp:25216:3.12.0.8;Parent=scaffold77|size996369:hit:13057:3.12.0.8;Target=jgi|Fracy1|258517|fgenesh2_pg.153_%252523_3 608 751 +;Gap=M435
scaffold77|size996369	blastx	protein_match	946125	946850	536	+	.	ID=scaffold77|size996369:hit:13058:3.12.0.8;Name=jgi|Thaoce1|81732|rna24766;score=536
scaffold77|size996369	blastx	match_part	946125	946850	536	+	.	ID=scaffold77|size996369:hsp:25217:3.12.0.8;Parent=scaffold77|size996369:hit:13058:3.12.0.8;Target=jgi|Thaoce1|81732|rna24766 16 234 +;Gap=M726
scaffold77|size996369	blastx	protein_match	944519	945342	80	+	.	ID=scaffold77|size996369:hit:13059:3.12.0.8;Name=jgi|Fracy1|195892|e_gw1.26.36.1;score=80
scaffold77|size996369	blastx	match_part	944519	944605	80	+	.	ID=scaffold77|size996369:hsp:25218:3.12.0.8;Parent=scaffold77|size996369:hit:13059:3.12.0.8;Target=jgi|Fracy1|195892|e_gw1.26.36.1 11 39 +;Gap=M87
scaffold77|size996369	blastx	match_part	944605	945342	327	+	.	ID=scaffold77|size996369:hsp:25219:3.12.0.8;Parent=scaffold77|size996369:hit:13059:3.12.0.8;Target=jgi|Fracy1|195892|e_gw1.26.36.1 40 271 +;Gap=M738
scaffold77|size996369	blastx	protein_match	947214	947465	340	+	.	ID=scaffold77|size996369:hit:13060:3.12.0.8;Name=jgi|Thaoce1|77882|rna23268;score=340
scaffold77|size996369	blastx	match_part	947214	947465	340	+	.	ID=scaffold77|size996369:hsp:25220:3.12.0.8;Parent=scaffold77|size996369:hit:13060:3.12.0.8;Target=jgi|Thaoce1|77882|rna23268 1 84 +;Gap=M252
scaffold77|size996369	blastx	protein_match	947448	947696	274	+	.	ID=scaffold77|size996369:hit:13061:3.12.0.8;Name=jgi|Thaoce1|73762|rna25162;score=274
scaffold77|size996369	blastx	match_part	947448	947696	274	+	.	ID=scaffold77|size996369:hsp:25221:3.12.0.8;Parent=scaffold77|size996369:hit:13061:3.12.0.8;Target=jgi|Thaoce1|73762|rna25162 1 85 +;Gap=M249
scaffold77|size996369	blastx	protein_match	947337	947579	267	+	.	ID=scaffold77|size996369:hit:13062:3.12.0.8;Name=jgi|Thaoce1|79852|rna18616;score=267
scaffold77|size996369	blastx	match_part	947337	947579	267	+	.	ID=scaffold77|size996369:hsp:25222:3.12.0.8;Parent=scaffold77|size996369:hit:13062:3.12.0.8;Target=jgi|Thaoce1|79852|rna18616 43 123 +;Gap=M243
scaffold77|size996369	blastx	protein_match	961321	962787	1771	+	.	ID=scaffold77|size996369:hit:13063:3.12.0.8;Name=jgi|Fracy1|181471|e_gw1.2.1370.1;score=1771
scaffold77|size996369	blastx	match_part	961321	962787	1771	+	.	ID=scaffold77|size996369:hsp:25223:3.12.0.8;Parent=scaffold77|size996369:hit:13063:3.12.0.8;Target=jgi|Fracy1|181471|e_gw1.2.1370.1 18 470 +;Gap=M1467
scaffold77|size996369	blastx	protein_match	961321	962787	1771	+	.	ID=scaffold77|size996369:hit:13064:3.12.0.8;Name=jgi|Fracy1|181471|e_gw1.2.1370.1;score=1771
scaffold77|size996369	blastx	match_part	961321	962787	1771	+	.	ID=scaffold77|size996369:hsp:25224:3.12.0.8;Parent=scaffold77|size996369:hit:13064:3.12.0.8;Target=jgi|Fracy1|181471|e_gw1.2.1370.1 18 470 +;Gap=M1467
scaffold77|size996369	blastx	protein_match	959855	962787	354	+	.	ID=scaffold77|size996369:hit:13065:3.12.0.8;Name=jgi|Thaoce1|98219|rna8735;score=354
scaffold77|size996369	blastx	match_part	959855	960385	354	+	.	ID=scaffold77|size996369:hsp:25225:3.12.0.8;Parent=scaffold77|size996369:hit:13065:3.12.0.8;Target=jgi|Thaoce1|98219|rna8735 139 299 +;Gap=M531
scaffold77|size996369	blastx	match_part	960484	962787	2333	+	.	ID=scaffold77|size996369:hsp:25226:3.12.0.8;Parent=scaffold77|size996369:hit:13065:3.12.0.8;Target=jgi|Thaoce1|98219|rna8735 298 929 +;Gap=M2304
scaffold77|size996369	blastx	protein_match	961135	962484	1747	+	.	ID=scaffold77|size996369:hit:13066:3.12.0.8;Name=jgi|Phatr2|21682|estExt_gwp_gw1.C_chr_130267;score=1747
scaffold77|size996369	blastx	match_part	961135	962484	1747	+	.	ID=scaffold77|size996369:hsp:25227:3.12.0.8;Parent=scaffold77|size996369:hit:13066:3.12.0.8;Target=jgi|Phatr2|21682|estExt_gwp_gw1.C_chr_130267 1 416 +;Gap=M1350
scaffold77|size996369	blastx	protein_match	961321	962415	1541	+	.	ID=scaffold77|size996369:hit:13067:3.12.0.8;Name=jgi|Fracy1|202359|e_gw1.74.109.1;score=1541
scaffold77|size996369	blastx	match_part	961321	962415	1541	+	.	ID=scaffold77|size996369:hsp:25228:3.12.0.8;Parent=scaffold77|size996369:hit:13067:3.12.0.8;Target=jgi|Fracy1|202359|e_gw1.74.109.1 18 378 +;Gap=M1095
scaffold77|size996369	blastx	protein_match	960224	962484	198	+	.	ID=scaffold77|size996369:hit:13068:3.12.0.8;Name=jgi|Thaps3|13378|gw1.7.69.1;score=198
scaffold77|size996369	blastx	match_part	960224	960385	198	+	.	ID=scaffold77|size996369:hsp:25229:3.12.0.8;Parent=scaffold77|size996369:hit:13068:3.12.0.8;Target=jgi|Thaps3|13378|gw1.7.69.1 1 54 +;Gap=M162
scaffold77|size996369	blastx	match_part	961045	962484	1999	+	.	ID=scaffold77|size996369:hsp:25230:3.12.0.8;Parent=scaffold77|size996369:hit:13068:3.12.0.8;Target=jgi|Thaps3|13378|gw1.7.69.1 120 564 +;Gap=M1440
scaffold77|size996369	blastx	protein_match	961321	962787	1771	+	.	ID=scaffold77|size996369:hit:13069:3.12.0.8;Name=jgi|Fracy1|181471|e_gw1.2.1370.1;score=1771
scaffold77|size996369	blastx	match_part	961321	962787	1771	+	.	ID=scaffold77|size996369:hsp:25231:3.12.0.8;Parent=scaffold77|size996369:hit:13069:3.12.0.8;Target=jgi|Fracy1|181471|e_gw1.2.1370.1 18 470 +;Gap=M1467
scaffold77|size996369	blastx	protein_match	983900	984175	192	-	.	ID=scaffold77|size996369:hit:13070:3.12.0.8;Name=jgi|Thaoce1|87378|rna21929;score=192
scaffold77|size996369	blastx	match_part	983900	984175	192	-	.	ID=scaffold77|size996369:hsp:25232:3.12.0.8;Parent=scaffold77|size996369:hit:13070:3.12.0.8;Target=jgi|Thaoce1|87378|rna21929 26 110 +;Gap=M276
scaffold77|size996369	blastx	protein_match	991763	992437	76	-	.	ID=scaffold77|size996369:hit:13071:3.12.0.8;Name=jgi|Thaoce1|75343|rna13620;score=76
scaffold77|size996369	blastx	match_part	992207	992437	176	-	.	ID=scaffold77|size996369:hsp:25233:3.12.0.8;Parent=scaffold77|size996369:hit:13071:3.12.0.8;Target=jgi|Thaoce1|75343|rna13620 4 78 +;Gap=M231
scaffold77|size996369	blastx	match_part	992083	992250	140	-	.	ID=scaffold77|size996369:hsp:25234:3.12.0.8;Parent=scaffold77|size996369:hit:13071:3.12.0.8;Target=jgi|Thaoce1|75343|rna13620 41 96 +;Gap=M168
scaffold77|size996369	blastx	match_part	991881	992129	179	-	.	ID=scaffold77|size996369:hsp:25235:3.12.0.8;Parent=scaffold77|size996369:hit:13071:3.12.0.8;Target=jgi|Thaoce1|75343|rna13620 81 162 +;Gap=M249
scaffold77|size996369	blastx	match_part	991763	991897	76	-	.	ID=scaffold77|size996369:hsp:25236:3.12.0.8;Parent=scaffold77|size996369:hit:13071:3.12.0.8;Target=jgi|Thaoce1|75343|rna13620 155 200 +;Gap=M135
scaffold77|size996369	blastx	protein_match	991802	992238	74	-	.	ID=scaffold77|size996369:hit:13072:3.12.0.8;Name=jgi|Thaps3|263057|thaps1_ua_kg.chr_7000014;score=74
scaffold77|size996369	blastx	match_part	992041	992238	150	-	.	ID=scaffold77|size996369:hsp:25237:3.12.0.8;Parent=scaffold77|size996369:hit:13072:3.12.0.8;Target=jgi|Thaps3|263057|thaps1_ua_kg.chr_7000014 23 82 +;Gap=M198
scaffold77|size996369	blastx	match_part	991896	992129	177	-	.	ID=scaffold77|size996369:hsp:25238:3.12.0.8;Parent=scaffold77|size996369:hit:13072:3.12.0.8;Target=jgi|Thaps3|263057|thaps1_ua_kg.chr_7000014 59 139 +;Gap=M234
scaffold77|size996369	blastx	match_part	991802	991897	74	-	.	ID=scaffold77|size996369:hsp:25239:3.12.0.8;Parent=scaffold77|size996369:hit:13072:3.12.0.8;Target=jgi|Thaps3|263057|thaps1_ua_kg.chr_7000014 137 168 +;Gap=M96
scaffold77|size996369	protein2genome	protein_match	813358	813660	245	-	.	ID=scaffold77|size996369:hit:13073:3.12.0.8;Name=jgi|Fracy1|195046|e_gw1.23.184.1;score=245
scaffold77|size996369	protein2genome	match_part	813358	813660	245	-	.	ID=scaffold77|size996369:hsp:25240:3.12.0.8;Parent=scaffold77|size996369:hit:13073:3.12.0.8;Target=jgi|Fracy1|195046|e_gw1.23.184.1 1 100 +;Gap=M303
scaffold77|size996369	protein2genome	protein_match	813358	813633	230	-	.	ID=scaffold77|size996369:hit:13074:3.12.0.8;Name=jgi|Fracy1|182954|e_gw1.4.798.1;score=230
scaffold77|size996369	protein2genome	match_part	813358	813633	230	-	.	ID=scaffold77|size996369:hsp:25241:3.12.0.8;Parent=scaffold77|size996369:hit:13074:3.12.0.8;Target=jgi|Fracy1|182954|e_gw1.4.798.1 3 93 +;Gap=M276
scaffold77|size996369	protein2genome	protein_match	813358	813639	195	-	.	ID=scaffold77|size996369:hit:13075:3.12.0.8;Name=jgi|Fracy1|184387|e_gw1.5.750.1;score=195
scaffold77|size996369	protein2genome	match_part	813358	813639	195	-	.	ID=scaffold77|size996369:hsp:25242:3.12.0.8;Parent=scaffold77|size996369:hit:13075:3.12.0.8;Target=jgi|Fracy1|184387|e_gw1.5.750.1 1 95 +;Gap=M282
scaffold77|size996369	protein2genome	protein_match	813316	813675	246	-	.	ID=scaffold77|size996369:hit:13076:3.12.0.8;Name=jgi|Fracy1|180031|e_gw1.2.1112.1;score=246
scaffold77|size996369	protein2genome	match_part	813316	813675	246	-	.	ID=scaffold77|size996369:hsp:25243:3.12.0.8;Parent=scaffold77|size996369:hit:13076:3.12.0.8;Target=jgi|Fracy1|180031|e_gw1.2.1112.1 2 120 +;Gap=M360
scaffold77|size996369	protein2genome	protein_match	813358	813657	209	-	.	ID=scaffold77|size996369:hit:13077:3.12.0.8;Name=jgi|Phatr2|13897|e_gw1.13.220.1;score=209
scaffold77|size996369	protein2genome	match_part	813358	813657	209	-	.	ID=scaffold77|size996369:hsp:25244:3.12.0.8;Parent=scaffold77|size996369:hit:13077:3.12.0.8;Target=jgi|Phatr2|13897|e_gw1.13.220.1 12 107 +;Gap=M300
scaffold77|size996369	protein2genome	protein_match	813358	813660	244	-	.	ID=scaffold77|size996369:hit:13078:3.12.0.8;Name=jgi|Fracy1|204642|e_gw1.150.3.1;score=244
scaffold77|size996369	protein2genome	match_part	813358	813660	244	-	.	ID=scaffold77|size996369:hsp:25245:3.12.0.8;Parent=scaffold77|size996369:hit:13078:3.12.0.8;Target=jgi|Fracy1|204642|e_gw1.150.3.1 1 100 +;Gap=M303
scaffold77|size996369	protein2genome	protein_match	813310	813669	203	-	.	ID=scaffold77|size996369:hit:13079:3.12.0.8;Name=jgi|Thaps3|263887|thaps1_ua_kg.chr_12000038;score=203
scaffold77|size996369	protein2genome	match_part	813515	813669	203	-	.	ID=scaffold77|size996369:hsp:25246:3.12.0.8;Parent=scaffold77|size996369:hit:13079:3.12.0.8;Target=jgi|Thaps3|263887|thaps1_ua_kg.chr_12000038 1 52 +;Gap=M155
scaffold77|size996369	protein2genome	match_part	813310	813484	203	-	.	ID=scaffold77|size996369:hsp:25247:3.12.0.8;Parent=scaffold77|size996369:hit:13079:3.12.0.8;Target=jgi|Thaps3|263887|thaps1_ua_kg.chr_12000038 53 110 +;Gap=M175
scaffold77|size996369	protein2genome	protein_match	813358	813639	232	-	.	ID=scaffold77|size996369:hit:13080:3.12.0.8;Name=jgi|Thaps3|19094|gw1.7.441.1;score=232
scaffold77|size996369	protein2genome	match_part	813358	813639	232	-	.	ID=scaffold77|size996369:hsp:25248:3.12.0.8;Parent=scaffold77|size996369:hit:13080:3.12.0.8;Target=jgi|Thaps3|19094|gw1.7.441.1 1 94 +;Gap=M282
scaffold77|size996369	protein2genome	protein_match	813028	814380	1099	-	.	ID=scaffold77|size996369:hit:13081:3.12.0.8;Name=jgi|Thaps3|1644|fgenesh1_pg.C_chr_1000778;score=1099
scaffold77|size996369	protein2genome	match_part	813318	814380	1099	-	.	ID=scaffold77|size996369:hsp:25249:3.12.0.8;Parent=scaffold77|size996369:hit:13081:3.12.0.8;Target=jgi|Thaps3|1644|fgenesh1_pg.C_chr_1000778 74 426 +;Gap=M1063
scaffold77|size996369	protein2genome	match_part	813028	813188	1099	-	.	ID=scaffold77|size996369:hsp:25250:3.12.0.8;Parent=scaffold77|size996369:hit:13081:3.12.0.8;Target=jgi|Thaps3|1644|fgenesh1_pg.C_chr_1000778 427 481 +;Gap=M161
scaffold77|size996369	protein2genome	protein_match	812983	814308	664	-	.	ID=scaffold77|size996369:hit:13082:3.12.0.8;Name=jgi|Thaps3|3131|fgenesh1_pg.C_chr_3000065;score=664
scaffold77|size996369	protein2genome	match_part	813709	814308	664	-	.	ID=scaffold77|size996369:hsp:25251:3.12.0.8;Parent=scaffold77|size996369:hit:13082:3.12.0.8;Target=jgi|Thaps3|3131|fgenesh1_pg.C_chr_3000065 52 250 +;Gap=M600
scaffold77|size996369	protein2genome	match_part	813318	813672	664	-	.	ID=scaffold77|size996369:hsp:25252:3.12.0.8;Parent=scaffold77|size996369:hit:13082:3.12.0.8;Target=jgi|Thaps3|3131|fgenesh1_pg.C_chr_3000065 251 374 +;Gap=M355
scaffold77|size996369	protein2genome	match_part	812983	813188	664	-	.	ID=scaffold77|size996369:hsp:25253:3.12.0.8;Parent=scaffold77|size996369:hit:13082:3.12.0.8;Target=jgi|Thaps3|3131|fgenesh1_pg.C_chr_3000065 375 445 +;Gap=M206
scaffold77|size996369	protein2genome	protein_match	813358	813654	239	-	.	ID=scaffold77|size996369:hit:13083:3.12.0.8;Name=jgi|Phatr2|7088|gw1.3.393.1;score=239
scaffold77|size996369	protein2genome	match_part	813358	813654	239	-	.	ID=scaffold77|size996369:hsp:25254:3.12.0.8;Parent=scaffold77|size996369:hit:13083:3.12.0.8;Target=jgi|Phatr2|7088|gw1.3.393.1 3 102 +;Gap=M297
scaffold77|size996369	protein2genome	protein_match	813358	813732	247	-	.	ID=scaffold77|size996369:hit:13084:3.12.0.8;Name=jgi|Thaps3|264271|thaps1_ua_kg.chr_15000009;score=247
scaffold77|size996369	protein2genome	match_part	813358	813732	247	-	.	ID=scaffold77|size996369:hsp:25255:3.12.0.8;Parent=scaffold77|size996369:hit:13084:3.12.0.8;Target=jgi|Thaps3|264271|thaps1_ua_kg.chr_15000009 2 126 +;Gap=M375
scaffold77|size996369	protein2genome	protein_match	837965	838195	146	+	.	ID=scaffold77|size996369:hit:13085:3.12.0.8;Name=jgi|Thaoce1|93376|rna23479;score=146
scaffold77|size996369	protein2genome	match_part	837965	838195	146	+	.	ID=scaffold77|size996369:hsp:25256:3.12.0.8;Parent=scaffold77|size996369:hit:13085:3.12.0.8;Target=jgi|Thaoce1|93376|rna23479 1 77 +;Gap=M231
scaffold77|size996369	protein2genome	protein_match	840830	841204	286	-	.	ID=scaffold77|size996369:hit:13086:3.12.0.8;Name=jgi|Thaoce1|89544|rna25193;score=286
scaffold77|size996369	protein2genome	match_part	840830	841204	286	-	.	ID=scaffold77|size996369:hsp:25257:3.12.0.8;Parent=scaffold77|size996369:hit:13086:3.12.0.8;Target=jgi|Thaoce1|89544|rna25193 2 124 +;Gap=M375
scaffold77|size996369	protein2genome	protein_match	841511	841940	396	-	.	ID=scaffold77|size996369:hit:13087:3.12.0.8;Name=jgi|Thaoce1|78645|rna27511;score=396
scaffold77|size996369	protein2genome	match_part	841511	841940	396	-	.	ID=scaffold77|size996369:hsp:25258:3.12.0.8;Parent=scaffold77|size996369:hit:13087:3.12.0.8;Target=jgi|Thaoce1|78645|rna27511 1 143 +;Gap=M430
scaffold77|size996369	protein2genome	protein_match	843108	843350	268	-	.	ID=scaffold77|size996369:hit:13088:3.12.0.8;Name=jgi|Thaoce1|81987|rna6324;score=268
scaffold77|size996369	protein2genome	match_part	843108	843350	268	-	.	ID=scaffold77|size996369:hsp:25259:3.12.0.8;Parent=scaffold77|size996369:hit:13088:3.12.0.8;Target=jgi|Thaoce1|81987|rna6324 11 92 +;Gap=M243
scaffold77|size996369	protein2genome	protein_match	840833	842027	1185	-	.	ID=scaffold77|size996369:hit:13089:3.12.0.8;Name=jgi|Thaoce1|81988|rna6325;score=1185
scaffold77|size996369	protein2genome	match_part	840833	842027	1185	-	.	ID=scaffold77|size996369:hsp:25260:3.12.0.8;Parent=scaffold77|size996369:hit:13089:3.12.0.8;Target=jgi|Thaoce1|81988|rna6325 323 719 +;Gap=M1195
scaffold77|size996369	protein2genome	protein_match	840833	841891	1073	-	.	ID=scaffold77|size996369:hit:13090:3.12.0.8;Name=jgi|Thaoce1|69941|rna1982;score=1073
scaffold77|size996369	protein2genome	match_part	840833	841891	1073	-	.	ID=scaffold77|size996369:hsp:25261:3.12.0.8;Parent=scaffold77|size996369:hit:13090:3.12.0.8;Target=jgi|Thaoce1|69941|rna1982 6 357 +;Gap=M1059
scaffold77|size996369	protein2genome	protein_match	859146	859447	214	-	.	ID=scaffold77|size996369:hit:13091:3.12.0.8;Name=jgi|Fracy1|195046|e_gw1.23.184.1;score=214
scaffold77|size996369	protein2genome	match_part	859146	859447	214	-	.	ID=scaffold77|size996369:hsp:25262:3.12.0.8;Parent=scaffold77|size996369:hit:13091:3.12.0.8;Target=jgi|Fracy1|195046|e_gw1.23.184.1 1 100 +;Gap=M302
scaffold77|size996369	protein2genome	protein_match	859146	859420	206	-	.	ID=scaffold77|size996369:hit:13092:3.12.0.8;Name=jgi|Fracy1|182954|e_gw1.4.798.1;score=206
scaffold77|size996369	protein2genome	match_part	859146	859420	206	-	.	ID=scaffold77|size996369:hsp:25263:3.12.0.8;Parent=scaffold77|size996369:hit:13092:3.12.0.8;Target=jgi|Fracy1|182954|e_gw1.4.798.1 3 93 +;Gap=M275
scaffold77|size996369	protein2genome	protein_match	859104	859462	213	-	.	ID=scaffold77|size996369:hit:13093:3.12.0.8;Name=jgi|Fracy1|180031|e_gw1.2.1112.1;score=213
scaffold77|size996369	protein2genome	match_part	859104	859462	213	-	.	ID=scaffold77|size996369:hsp:25264:3.12.0.8;Parent=scaffold77|size996369:hit:13093:3.12.0.8;Target=jgi|Fracy1|180031|e_gw1.2.1112.1 2 120 +;Gap=M359
scaffold77|size996369	protein2genome	protein_match	859146	859444	202	-	.	ID=scaffold77|size996369:hit:13094:3.12.0.8;Name=jgi|Phatr2|13897|e_gw1.13.220.1;score=202
scaffold77|size996369	protein2genome	match_part	859146	859444	202	-	.	ID=scaffold77|size996369:hsp:25265:3.12.0.8;Parent=scaffold77|size996369:hit:13094:3.12.0.8;Target=jgi|Phatr2|13897|e_gw1.13.220.1 12 107 +;Gap=M299
scaffold77|size996369	protein2genome	protein_match	859146	859447	214	-	.	ID=scaffold77|size996369:hit:13095:3.12.0.8;Name=jgi|Fracy1|204642|e_gw1.150.3.1;score=214
scaffold77|size996369	protein2genome	match_part	859146	859447	214	-	.	ID=scaffold77|size996369:hsp:25266:3.12.0.8;Parent=scaffold77|size996369:hit:13095:3.12.0.8;Target=jgi|Fracy1|204642|e_gw1.150.3.1 1 100 +;Gap=M302
scaffold77|size996369	protein2genome	protein_match	859146	859426	200	-	.	ID=scaffold77|size996369:hit:13096:3.12.0.8;Name=jgi|Thaps3|19094|gw1.7.441.1;score=200
scaffold77|size996369	protein2genome	match_part	859146	859426	200	-	.	ID=scaffold77|size996369:hsp:25267:3.12.0.8;Parent=scaffold77|size996369:hit:13096:3.12.0.8;Target=jgi|Thaps3|19094|gw1.7.441.1 1 94 +;Gap=M281
scaffold77|size996369	protein2genome	protein_match	858902	860167	1013	-	.	ID=scaffold77|size996369:hit:13097:3.12.0.8;Name=jgi|Thaps3|1644|fgenesh1_pg.C_chr_1000778;score=1013
scaffold77|size996369	protein2genome	match_part	859106	860167	1013	-	.	ID=scaffold77|size996369:hsp:25268:3.12.0.8;Parent=scaffold77|size996369:hit:13097:3.12.0.8;Target=jgi|Thaps3|1644|fgenesh1_pg.C_chr_1000778 74 426 +;Gap=M1062
scaffold77|size996369	protein2genome	match_part	858902	858975	1013	-	.	ID=scaffold77|size996369:hsp:25269:3.12.0.8;Parent=scaffold77|size996369:hit:13097:3.12.0.8;Target=jgi|Thaps3|1644|fgenesh1_pg.C_chr_1000778 427 451 +;Gap=M74
scaffold77|size996369	protein2genome	protein_match	859146	859519	211	-	.	ID=scaffold77|size996369:hit:13098:3.12.0.8;Name=jgi|Thaps3|264271|thaps1_ua_kg.chr_15000009;score=211
scaffold77|size996369	protein2genome	match_part	859146	859519	211	-	.	ID=scaffold77|size996369:hsp:25270:3.12.0.8;Parent=scaffold77|size996369:hit:13098:3.12.0.8;Target=jgi|Thaps3|264271|thaps1_ua_kg.chr_15000009 2 126 +;Gap=M374
scaffold77|size996369	protein2genome	protein_match	883499	884007	254	-	.	ID=scaffold77|size996369:hit:13099:3.12.0.8;Name=jgi|Phatr2|36434|fgenesh1_pg.C_chr_10000166;score=254
scaffold77|size996369	protein2genome	match_part	883925	884007	254	-	.	ID=scaffold77|size996369:hsp:25271:3.12.0.8;Parent=scaffold77|size996369:hit:13099:3.12.0.8;Target=jgi|Phatr2|36434|fgenesh1_pg.C_chr_10000166 42 68 +;Gap=M83
scaffold77|size996369	protein2genome	match_part	883717	883823	254	-	.	ID=scaffold77|size996369:hsp:25272:3.12.0.8;Parent=scaffold77|size996369:hit:13099:3.12.0.8;Target=jgi|Phatr2|36434|fgenesh1_pg.C_chr_10000166 69 104 +;Gap=M107
scaffold77|size996369	protein2genome	match_part	883499	883524	254	-	.	ID=scaffold77|size996369:hsp:25273:3.12.0.8;Parent=scaffold77|size996369:hit:13099:3.12.0.8;Target=jgi|Phatr2|36434|fgenesh1_pg.C_chr_10000166 105 113 +;Gap=M26
scaffold77|size996369	protein2genome	protein_match	885049	885953	1289	+	.	ID=scaffold77|size996369:hit:13100:3.12.0.8;Name=jgi|Thaps3|9490|fgenesh1_pg.C_chr_13000210;score=1289
scaffold77|size996369	protein2genome	match_part	885049	885953	1289	+	.	ID=scaffold77|size996369:hsp:25274:3.12.0.8;Parent=scaffold77|size996369:hit:13100:3.12.0.8;Target=jgi|Thaps3|9490|fgenesh1_pg.C_chr_13000210 43 344 +;Gap=M905
scaffold77|size996369	protein2genome	protein_match	892878	893510	504	-	.	ID=scaffold77|size996369:hit:13101:3.12.0.8;Name=jgi|Thaoce1|100045|rna10047;score=504
scaffold77|size996369	protein2genome	match_part	892878	893510	504	-	.	ID=scaffold77|size996369:hsp:25275:3.12.0.8;Parent=scaffold77|size996369:hit:13101:3.12.0.8;Target=jgi|Thaoce1|100045|rna10047 1 214 +;Gap=M633
scaffold77|size996369	protein2genome	protein_match	892983	893732	697	-	.	ID=scaffold77|size996369:hit:13102:3.12.0.8;Name=jgi|Thaoce1|78644|rna7572;score=697
scaffold77|size996369	protein2genome	match_part	892983	893732	697	-	.	ID=scaffold77|size996369:hsp:25276:3.12.0.8;Parent=scaffold77|size996369:hit:13102:3.12.0.8;Target=jgi|Thaoce1|78644|rna7572 157 404 +;Gap=M750
scaffold77|size996369	protein2genome	protein_match	893016	893279	328	-	.	ID=scaffold77|size996369:hit:13103:3.12.0.8;Name=jgi|Thaoce1|74207|rna17868;score=328
scaffold77|size996369	protein2genome	match_part	893016	893279	328	-	.	ID=scaffold77|size996369:hsp:25277:3.12.0.8;Parent=scaffold77|size996369:hit:13103:3.12.0.8;Target=jgi|Thaoce1|74207|rna17868 1 88 +;Gap=M264
scaffold77|size996369	protein2genome	protein_match	893933	894325	217	-	.	ID=scaffold77|size996369:hit:13104:3.12.0.8;Name=jgi|Thaoce1|92598|rna22595;score=217
scaffold77|size996369	protein2genome	match_part	893933	894325	217	-	.	ID=scaffold77|size996369:hsp:25278:3.12.0.8;Parent=scaffold77|size996369:hit:13104:3.12.0.8;Target=jgi|Thaoce1|92598|rna22595 8 138 +;Gap=M393
scaffold77|size996369	protein2genome	protein_match	892872	893507	421	-	.	ID=scaffold77|size996369:hit:13105:3.12.0.8;Name=jgi|Thaoce1|96040|rna34425;score=421
scaffold77|size996369	protein2genome	match_part	892872	893507	421	-	.	ID=scaffold77|size996369:hsp:25279:3.12.0.8;Parent=scaffold77|size996369:hit:13105:3.12.0.8;Target=jgi|Thaoce1|96040|rna34425 8 224 +;Gap=M636
scaffold77|size996369	protein2genome	protein_match	892872	893132	194	-	.	ID=scaffold77|size996369:hit:13106:3.12.0.8;Name=jgi|Thaoce1|87930|rna30156;score=194
scaffold77|size996369	protein2genome	match_part	892872	893132	194	-	.	ID=scaffold77|size996369:hsp:25280:3.12.0.8;Parent=scaffold77|size996369:hit:13106:3.12.0.8;Target=jgi|Thaoce1|87930|rna30156 1 87 +;Gap=M261
scaffold77|size996369	protein2genome	protein_match	892983	893417	353	-	.	ID=scaffold77|size996369:hit:13107:3.12.0.8;Name=jgi|Thaoce1|85352|rna21866;score=353
scaffold77|size996369	protein2genome	match_part	892983	893417	353	-	.	ID=scaffold77|size996369:hsp:25281:3.12.0.8;Parent=scaffold77|size996369:hit:13107:3.12.0.8;Target=jgi|Thaoce1|85352|rna21866 1 148 +;Gap=M435
scaffold77|size996369	protein2genome	protein_match	915015	915977	1051	+	.	ID=scaffold77|size996369:hit:13108:3.12.0.8;Name=jgi|Thaoce1|86783|rna26568;score=1051
scaffold77|size996369	protein2genome	match_part	915015	915977	1051	+	.	ID=scaffold77|size996369:hsp:25282:3.12.0.8;Parent=scaffold77|size996369:hit:13108:3.12.0.8;Target=jgi|Thaoce1|86783|rna26568 270 590 +;Gap=M963
scaffold77|size996369	protein2genome	protein_match	919459	920223	504	-	.	ID=scaffold77|size996369:hit:13109:3.12.0.8;Name=jgi|Fracy1|182300|e_gw1.3.290.1;score=504
scaffold77|size996369	protein2genome	match_part	919459	920223	504	-	.	ID=scaffold77|size996369:hsp:25283:3.12.0.8;Parent=scaffold77|size996369:hit:13109:3.12.0.8;Target=jgi|Fracy1|182300|e_gw1.3.290.1 8 262 +;Gap=M765
scaffold77|size996369	protein2genome	protein_match	912013	912372	203	-	.	ID=scaffold77|size996369:hit:13110:3.12.0.8;Name=jgi|Thaoce1|74193|rna7899;score=203
scaffold77|size996369	protein2genome	match_part	912013	912372	203	-	.	ID=scaffold77|size996369:hsp:25284:3.12.0.8;Parent=scaffold77|size996369:hit:13110:3.12.0.8;Target=jgi|Thaoce1|74193|rna7899 1 117 +;Gap=M360
scaffold77|size996369	protein2genome	protein_match	904546	905001	288	+	.	ID=scaffold77|size996369:hit:13111:3.12.0.8;Name=jgi|Thaoce1|74193|rna7899;score=288
scaffold77|size996369	protein2genome	match_part	904546	905001	288	+	.	ID=scaffold77|size996369:hsp:25285:3.12.0.8;Parent=scaffold77|size996369:hit:13111:3.12.0.8;Target=jgi|Thaoce1|74193|rna7899 1 152 +;Gap=M456
scaffold77|size996369	protein2genome	protein_match	918020	918458	419	+	.	ID=scaffold77|size996369:hit:13112:3.12.0.8;Name=jgi|Thaoce1|74193|rna7899;score=419
scaffold77|size996369	protein2genome	match_part	918020	918458	419	+	.	ID=scaffold77|size996369:hsp:25286:3.12.0.8;Parent=scaffold77|size996369:hit:13112:3.12.0.8;Target=jgi|Thaoce1|74193|rna7899 1 146 +;Gap=M439
scaffold77|size996369	protein2genome	protein_match	917308	917790	323	+	.	ID=scaffold77|size996369:hit:13113:3.12.0.8;Name=jgi|Fracy1|243080|fgenesh2_pg.10_%2523_587;score=323
scaffold77|size996369	protein2genome	match_part	917308	917790	323	+	.	ID=scaffold77|size996369:hsp:25287:3.12.0.8;Parent=scaffold77|size996369:hit:13113:3.12.0.8;Target=jgi|Fracy1|243080|fgenesh2_pg.10_%252523_587 27 187 +;Gap=M483
scaffold77|size996369	protein2genome	protein_match	915915	916307	270	+	.	ID=scaffold77|size996369:hit:13114:3.12.0.8;Name=jgi|Fracy1|194739|e_gw1.22.102.1;score=270
scaffold77|size996369	protein2genome	match_part	915915	916307	270	+	.	ID=scaffold77|size996369:hsp:25288:3.12.0.8;Parent=scaffold77|size996369:hit:13114:3.12.0.8;Target=jgi|Fracy1|194739|e_gw1.22.102.1 2 132 +;Gap=M393
scaffold77|size996369	protein2genome	protein_match	919540	919932	283	-	.	ID=scaffold77|size996369:hit:13115:3.12.0.8;Name=jgi|Fracy1|194739|e_gw1.22.102.1;score=283
scaffold77|size996369	protein2genome	match_part	919540	919932	283	-	.	ID=scaffold77|size996369:hsp:25289:3.12.0.8;Parent=scaffold77|size996369:hit:13115:3.12.0.8;Target=jgi|Fracy1|194739|e_gw1.22.102.1 1 131 +;Gap=M393
scaffold77|size996369	protein2genome	protein_match	919363	920232	679	-	.	ID=scaffold77|size996369:hit:13116:3.12.0.8;Name=jgi|Phatr2|31533|fgenesh1_pg.C_chr_1000134;score=679
scaffold77|size996369	protein2genome	match_part	919363	920232	679	-	.	ID=scaffold77|size996369:hsp:25290:3.12.0.8;Parent=scaffold77|size996369:hit:13116:3.12.0.8;Target=jgi|Phatr2|31533|fgenesh1_pg.C_chr_1000134 173 464 +;Gap=M870
scaffold77|size996369	protein2genome	protein_match	904477	904965	307	+	.	ID=scaffold77|size996369:hit:13117:3.12.0.8;Name=jgi|Thaoce1|91494|rna15024;score=307
scaffold77|size996369	protein2genome	match_part	904477	904965	307	+	.	ID=scaffold77|size996369:hsp:25291:3.12.0.8;Parent=scaffold77|size996369:hit:13117:3.12.0.8;Target=jgi|Thaoce1|91494|rna15024 3 165 +;Gap=M489
scaffold77|size996369	protein2genome	protein_match	917945	918473	593	+	.	ID=scaffold77|size996369:hit:13118:3.12.0.8;Name=jgi|Thaoce1|91494|rna15024;score=593
scaffold77|size996369	protein2genome	match_part	917945	918473	593	+	.	ID=scaffold77|size996369:hsp:25292:3.12.0.8;Parent=scaffold77|size996369:hit:13118:3.12.0.8;Target=jgi|Thaoce1|91494|rna15024 1 176 +;Gap=M529
scaffold77|size996369	protein2genome	protein_match	919405	919827	281	-	.	ID=scaffold77|size996369:hit:13119:3.12.0.8;Name=jgi|Fracy1|255906|fgenesh2_pg.70_%2523_73;score=281
scaffold77|size996369	protein2genome	match_part	919405	919827	281	-	.	ID=scaffold77|size996369:hsp:25293:3.12.0.8;Parent=scaffold77|size996369:hit:13119:3.12.0.8;Target=jgi|Fracy1|255906|fgenesh2_pg.70_%252523_73 2 143 +;Gap=M423
scaffold77|size996369	protein2genome	protein_match	919225	920175	570	-	.	ID=scaffold77|size996369:hit:13120:3.12.0.8;Name=jgi|Phatr2|37726|fgenesh1_pg.C_chr_13000336;score=570
scaffold77|size996369	protein2genome	match_part	919225	920175	570	-	.	ID=scaffold77|size996369:hsp:25294:3.12.0.8;Parent=scaffold77|size996369:hit:13120:3.12.0.8;Target=jgi|Phatr2|37726|fgenesh1_pg.C_chr_13000336 1 318 +;Gap=M951
scaffold77|size996369	protein2genome	protein_match	917464	918096	418	+	.	ID=scaffold77|size996369:hit:13121:3.12.0.8;Name=jgi|Thaoce1|100347|rna3929;score=418
scaffold77|size996369	protein2genome	match_part	917464	917721	418	+	.	ID=scaffold77|size996369:hsp:25295:3.12.0.8;Parent=scaffold77|size996369:hit:13121:3.12.0.8;Target=jgi|Thaoce1|100347|rna3929 84 168 +;Gap=M258
scaffold77|size996369	protein2genome	match_part	917754	918096	418	+	.	ID=scaffold77|size996369:hsp:25296:3.12.0.8;Parent=scaffold77|size996369:hit:13121:3.12.0.8;Target=jgi|Thaoce1|100347|rna3929 169 283 +;Gap=M343
scaffold77|size996369	protein2genome	protein_match	904845	905009	143	+	.	ID=scaffold77|size996369:hit:13122:3.12.0.8;Name=jgi|Thaoce1|77625|rna18793;score=143
scaffold77|size996369	protein2genome	match_part	904845	905009	143	+	.	ID=scaffold77|size996369:hsp:25297:3.12.0.8;Parent=scaffold77|size996369:hit:13122:3.12.0.8;Target=jgi|Thaoce1|77625|rna18793 8 62 +;Gap=M165
scaffold77|size996369	protein2genome	protein_match	918326	918535	260	+	.	ID=scaffold77|size996369:hit:13123:3.12.0.8;Name=jgi|Thaoce1|77625|rna18793;score=260
scaffold77|size996369	protein2genome	match_part	918326	918535	260	+	.	ID=scaffold77|size996369:hsp:25298:3.12.0.8;Parent=scaffold77|size996369:hit:13123:3.12.0.8;Target=jgi|Thaoce1|77625|rna18793 10 79 +;Gap=M210
scaffold77|size996369	protein2genome	protein_match	912448	912600	145	-	.	ID=scaffold77|size996369:hit:13124:3.12.0.8;Name=jgi|Thaoce1|83515|rna23431;score=145
scaffold77|size996369	protein2genome	match_part	912448	912600	145	-	.	ID=scaffold77|size996369:hsp:25299:3.12.0.8;Parent=scaffold77|size996369:hit:13124:3.12.0.8;Target=jgi|Thaoce1|83515|rna23431 11 61 +;Gap=M153
scaffold77|size996369	protein2genome	protein_match	917776	917956	135	+	.	ID=scaffold77|size996369:hit:13125:3.12.0.8;Name=jgi|Thaoce1|83515|rna23431;score=135
scaffold77|size996369	protein2genome	match_part	917776	917956	135	+	.	ID=scaffold77|size996369:hsp:25300:3.12.0.8;Parent=scaffold77|size996369:hit:13125:3.12.0.8;Target=jgi|Thaoce1|83515|rna23431 5 65 +;Gap=M181
scaffold77|size996369	protein2genome	protein_match	903502	905012	1161	+	.	ID=scaffold77|size996369:hit:13126:3.12.0.8;Name=jgi|Thaoce1|79866|rna9285;score=1161
scaffold77|size996369	protein2genome	match_part	903502	903854	1161	+	.	ID=scaffold77|size996369:hsp:25301:3.12.0.8;Parent=scaffold77|size996369:hit:13126:3.12.0.8;Target=jgi|Thaoce1|79866|rna9285 156 272 +;Gap=M353
scaffold77|size996369	protein2genome	match_part	903893	905012	1161	+	.	ID=scaffold77|size996369:hsp:25302:3.12.0.8;Parent=scaffold77|size996369:hit:13126:3.12.0.8;Target=jgi|Thaoce1|79866|rna9285 273 646 +;Gap=M1120
scaffold77|size996369	protein2genome	protein_match	916831	918562	1717	+	.	ID=scaffold77|size996369:hit:13127:3.12.0.8;Name=jgi|Thaoce1|79866|rna9285;score=1717
scaffold77|size996369	protein2genome	match_part	916831	917334	1717	+	.	ID=scaffold77|size996369:hsp:25303:3.12.0.8;Parent=scaffold77|size996369:hit:13127:3.12.0.8;Target=jgi|Thaoce1|79866|rna9285 106 275 +;Gap=M504
scaffold77|size996369	protein2genome	match_part	917376	918562	1717	+	.	ID=scaffold77|size996369:hsp:25304:3.12.0.8;Parent=scaffold77|size996369:hit:13127:3.12.0.8;Target=jgi|Thaoce1|79866|rna9285 276 671 +;Gap=M1187
scaffold77|size996369	protein2genome	protein_match	904300	905009	484	+	.	ID=scaffold77|size996369:hit:13128:3.12.0.8;Name=jgi|Thaoce1|94946|rna12941;score=484
scaffold77|size996369	protein2genome	match_part	904300	905009	484	+	.	ID=scaffold77|size996369:hsp:25305:3.12.0.8;Parent=scaffold77|size996369:hit:13128:3.12.0.8;Target=jgi|Thaoce1|94946|rna12941 47 283 +;Gap=M710
scaffold77|size996369	protein2genome	protein_match	917779	918538	896	+	.	ID=scaffold77|size996369:hit:13129:3.12.0.8;Name=jgi|Thaoce1|94946|rna12941;score=896
scaffold77|size996369	protein2genome	match_part	917779	918538	896	+	.	ID=scaffold77|size996369:hsp:25306:3.12.0.8;Parent=scaffold77|size996369:hit:13129:3.12.0.8;Target=jgi|Thaoce1|94946|rna12941 48 301 +;Gap=M760
scaffold77|size996369	protein2genome	protein_match	918215	918496	237	+	.	ID=scaffold77|size996369:hit:13130:3.12.0.8;Name=jgi|Fracy1|247541|fgenesh2_pg.20_%2523_332;score=237
scaffold77|size996369	protein2genome	match_part	918215	918496	237	+	.	ID=scaffold77|size996369:hsp:25307:3.12.0.8;Parent=scaffold77|size996369:hit:13130:3.12.0.8;Target=jgi|Fracy1|247541|fgenesh2_pg.20_%252523_332 3 97 +;Gap=M282
scaffold77|size996369	protein2genome	protein_match	918179	918385	236	+	.	ID=scaffold77|size996369:hit:13131:3.12.0.8;Name=jgi|Thaoce1|100348|rna3930;score=236
scaffold77|size996369	protein2genome	match_part	918179	918385	236	+	.	ID=scaffold77|size996369:hsp:25308:3.12.0.8;Parent=scaffold77|size996369:hit:13131:3.12.0.8;Target=jgi|Thaoce1|100348|rna3930 6 74 +;Gap=M207
scaffold77|size996369	protein2genome	protein_match	912034	912204	137	-	.	ID=scaffold77|size996369:hit:13132:3.12.0.8;Name=jgi|Thaoce1|100348|rna3930;score=137
scaffold77|size996369	protein2genome	match_part	912034	912204	137	-	.	ID=scaffold77|size996369:hsp:25309:3.12.0.8;Parent=scaffold77|size996369:hit:13132:3.12.0.8;Target=jgi|Thaoce1|100348|rna3930 6 62 +;Gap=M171
scaffold77|size996369	protein2genome	protein_match	915279	916361	1106	+	.	ID=scaffold77|size996369:hit:13133:3.12.0.8;Name=jgi|Thaoce1|73267|rna23082;score=1106
scaffold77|size996369	protein2genome	match_part	915279	916361	1106	+	.	ID=scaffold77|size996369:hsp:25310:3.12.0.8;Parent=scaffold77|size996369:hit:13133:3.12.0.8;Target=jgi|Thaoce1|73267|rna23082 32 390 +;Gap=M1083
scaffold77|size996369	protein2genome	protein_match	912034	912255	148	-	.	ID=scaffold77|size996369:hit:13134:3.12.0.8;Name=jgi|Thaoce1|86857|rna27263;score=148
scaffold77|size996369	protein2genome	match_part	912034	912255	148	-	.	ID=scaffold77|size996369:hsp:25311:3.12.0.8;Parent=scaffold77|size996369:hit:13134:3.12.0.8;Target=jgi|Thaoce1|86857|rna27263 23 94 +;Gap=M222
scaffold77|size996369	protein2genome	protein_match	904594	904961	238	+	.	ID=scaffold77|size996369:hit:13135:3.12.0.8;Name=jgi|Thaoce1|86857|rna27263;score=238
scaffold77|size996369	protein2genome	match_part	904594	904961	238	+	.	ID=scaffold77|size996369:hsp:25312:3.12.0.8;Parent=scaffold77|size996369:hit:13135:3.12.0.8;Target=jgi|Thaoce1|86857|rna27263 3 123 +;Gap=M368
scaffold77|size996369	protein2genome	protein_match	918068	918436	444	+	.	ID=scaffold77|size996369:hit:13136:3.12.0.8;Name=jgi|Thaoce1|86857|rna27263;score=444
scaffold77|size996369	protein2genome	match_part	918068	918436	444	+	.	ID=scaffold77|size996369:hsp:25313:3.12.0.8;Parent=scaffold77|size996369:hit:13136:3.12.0.8;Target=jgi|Thaoce1|86857|rna27263 3 123 +;Gap=M369
scaffold77|size996369	protein2genome	protein_match	912049	912723	473	-	.	ID=scaffold77|size996369:hit:13137:3.12.0.8;Name=jgi|Fracy1|233801|fgenesh2_pg.1_%2523_1999;score=473
scaffold77|size996369	protein2genome	match_part	912049	912723	473	-	.	ID=scaffold77|size996369:hsp:25314:3.12.0.8;Parent=scaffold77|size996369:hit:13137:3.12.0.8;Target=jgi|Fracy1|233801|fgenesh2_pg.1_%252523_1999 1 223 +;Gap=M675
scaffold77|size996369	protein2genome	protein_match	904195	904830	410	+	.	ID=scaffold77|size996369:hit:13138:3.12.0.8;Name=jgi|Fracy1|233801|fgenesh2_pg.1_%2523_1999;score=410
scaffold77|size996369	protein2genome	match_part	904195	904830	410	+	.	ID=scaffold77|size996369:hsp:25315:3.12.0.8;Parent=scaffold77|size996369:hit:13138:3.12.0.8;Target=jgi|Fracy1|233801|fgenesh2_pg.1_%252523_1999 1 213 +;Gap=M636
scaffold77|size996369	protein2genome	protein_match	917671	918343	429	+	.	ID=scaffold77|size996369:hit:13139:3.12.0.8;Name=jgi|Fracy1|233801|fgenesh2_pg.1_%2523_1999;score=429
scaffold77|size996369	protein2genome	match_part	917671	918343	429	+	.	ID=scaffold77|size996369:hsp:25316:3.12.0.8;Parent=scaffold77|size996369:hit:13139:3.12.0.8;Target=jgi|Fracy1|233801|fgenesh2_pg.1_%252523_1999 1 226 +;Gap=M673
scaffold77|size996369	protein2genome	protein_match	903745	904128	355	+	.	ID=scaffold77|size996369:hit:13140:3.12.0.8;Name=jgi|Thaoce1|85958|rna10719;score=355
scaffold77|size996369	protein2genome	match_part	903745	904128	355	+	.	ID=scaffold77|size996369:hsp:25317:3.12.0.8;Parent=scaffold77|size996369:hit:13140:3.12.0.8;Target=jgi|Thaoce1|85958|rna10719 1 129 +;Gap=M384
scaffold77|size996369	protein2genome	protein_match	917218	917889	637	+	.	ID=scaffold77|size996369:hit:13141:3.12.0.8;Name=jgi|Thaoce1|85958|rna10719;score=637
scaffold77|size996369	protein2genome	match_part	917218	917593	637	+	.	ID=scaffold77|size996369:hsp:25318:3.12.0.8;Parent=scaffold77|size996369:hit:13141:3.12.0.8;Target=jgi|Thaoce1|85958|rna10719 1 125 +;Gap=M376
scaffold77|size996369	protein2genome	match_part	917636	917889	637	+	.	ID=scaffold77|size996369:hsp:25319:3.12.0.8;Parent=scaffold77|size996369:hit:13141:3.12.0.8;Target=jgi|Thaoce1|85958|rna10719 126 210 +;Gap=M254
scaffold77|size996369	protein2genome	protein_match	902148	918544	2543	+	.	ID=scaffold77|size996369:hit:13142:3.12.0.8;Name=jgi|Thaoce1|99069|rna12006;score=2543
scaffold77|size996369	protein2genome	match_part	902148	903294	2543	+	.	ID=scaffold77|size996369:hsp:25320:3.12.0.8;Parent=scaffold77|size996369:hit:13142:3.12.0.8;Target=jgi|Thaoce1|99069|rna12006 934 1317 +;Gap=M1147
scaffold77|size996369	protein2genome	match_part	916700	918544	2543	+	.	ID=scaffold77|size996369:hsp:25321:3.12.0.8;Parent=scaffold77|size996369:hit:13142:3.12.0.8;Target=jgi|Thaoce1|99069|rna12006 1318 1932 +;Gap=M1845
scaffold77|size996369	protein2genome	protein_match	903502	904812	1080	+	.	ID=scaffold77|size996369:hit:13143:3.12.0.8;Name=jgi|Thaoce1|69679|rna27387;score=1080
scaffold77|size996369	protein2genome	match_part	903502	904812	1080	+	.	ID=scaffold77|size996369:hsp:25322:3.12.0.8;Parent=scaffold77|size996369:hit:13143:3.12.0.8;Target=jgi|Thaoce1|69679|rna27387 58 496 +;Gap=M1311
scaffold77|size996369	protein2genome	protein_match	916831	918286	1499	+	.	ID=scaffold77|size996369:hit:13144:3.12.0.8;Name=jgi|Thaoce1|69679|rna27387;score=1499
scaffold77|size996369	protein2genome	match_part	916831	918286	1499	+	.	ID=scaffold77|size996369:hsp:25323:3.12.0.8;Parent=scaffold77|size996369:hit:13144:3.12.0.8;Target=jgi|Thaoce1|69679|rna27387 8 496 +;Gap=M1456
scaffold77|size996369	protein2genome	protein_match	919291	920232	672	-	.	ID=scaffold77|size996369:hit:13145:3.12.0.8;Name=jgi|Phatr2|41578|fgenesh1_pg.C_chr_31000082;score=672
scaffold77|size996369	protein2genome	match_part	919291	920232	672	-	.	ID=scaffold77|size996369:hsp:25324:3.12.0.8;Parent=scaffold77|size996369:hit:13145:3.12.0.8;Target=jgi|Phatr2|41578|fgenesh1_pg.C_chr_31000082 47 361 +;Gap=M942
scaffold77|size996369	protein2genome	protein_match	915564	916397	553	+	.	ID=scaffold77|size996369:hit:13146:3.12.0.8;Name=jgi|Phatr2|41578|fgenesh1_pg.C_chr_31000082;score=553
scaffold77|size996369	protein2genome	match_part	915564	916397	553	+	.	ID=scaffold77|size996369:hsp:25325:3.12.0.8;Parent=scaffold77|size996369:hit:13146:3.12.0.8;Target=jgi|Phatr2|41578|fgenesh1_pg.C_chr_31000082 32 308 +;Gap=M834
scaffold77|size996369	protein2genome	protein_match	918419	918544	138	+	.	ID=scaffold77|size996369:hit:13147:3.12.0.8;Name=jgi|Thaoce1|75329|rna23269;score=138
scaffold77|size996369	protein2genome	match_part	918419	918544	138	+	.	ID=scaffold77|size996369:hsp:25326:3.12.0.8;Parent=scaffold77|size996369:hit:13147:3.12.0.8;Target=jgi|Thaoce1|75329|rna23269 1 42 +;Gap=M126
scaffold77|size996369	protein2genome	protein_match	903688	904059	373	+	.	ID=scaffold77|size996369:hit:13148:3.12.0.8;Name=jgi|Thaoce1|78350|rna28436;score=373
scaffold77|size996369	protein2genome	match_part	903688	904059	373	+	.	ID=scaffold77|size996369:hsp:25327:3.12.0.8;Parent=scaffold77|size996369:hit:13148:3.12.0.8;Target=jgi|Thaoce1|78350|rna28436 3 127 +;Gap=M372
scaffold77|size996369	protein2genome	protein_match	917155	917547	503	+	.	ID=scaffold77|size996369:hit:13149:3.12.0.8;Name=jgi|Thaoce1|78350|rna28436;score=503
scaffold77|size996369	protein2genome	match_part	917155	917547	503	+	.	ID=scaffold77|size996369:hsp:25328:3.12.0.8;Parent=scaffold77|size996369:hit:13149:3.12.0.8;Target=jgi|Thaoce1|78350|rna28436 1 131 +;Gap=M393
scaffold77|size996369	protein2genome	protein_match	912819	913127	246	-	.	ID=scaffold77|size996369:hit:13150:3.12.0.8;Name=jgi|Thaoce1|78350|rna28436;score=246
scaffold77|size996369	protein2genome	match_part	912819	913127	246	-	.	ID=scaffold77|size996369:hsp:25329:3.12.0.8;Parent=scaffold77|size996369:hit:13150:3.12.0.8;Target=jgi|Thaoce1|78350|rna28436 28 131 +;Gap=M309
scaffold77|size996369	protein2genome	protein_match	918245	918535	369	+	.	ID=scaffold77|size996369:hit:13151:3.12.0.8;Name=jgi|Thaoce1|80730|rna14441;score=369
scaffold77|size996369	protein2genome	match_part	918245	918535	369	+	.	ID=scaffold77|size996369:hsp:25330:3.12.0.8;Parent=scaffold77|size996369:hit:13151:3.12.0.8;Target=jgi|Thaoce1|80730|rna14441 18 114 +;Gap=M291
scaffold77|size996369	protein2genome	protein_match	916927	917238	280	+	.	ID=scaffold77|size996369:hit:13152:3.12.0.8;Name=jgi|Thaoce1|94110|rna7533;score=280
scaffold77|size996369	protein2genome	match_part	916927	917238	280	+	.	ID=scaffold77|size996369:hsp:25331:3.12.0.8;Parent=scaffold77|size996369:hit:13152:3.12.0.8;Target=jgi|Thaoce1|94110|rna7533 93 197 +;Gap=M312
scaffold77|size996369	protein2genome	protein_match	911889	912789	535	-	.	ID=scaffold77|size996369:hit:13153:3.12.0.8;Name=jgi|Thaoce1|85351|rna15333;score=535
scaffold77|size996369	protein2genome	match_part	911889	912789	535	-	.	ID=scaffold77|size996369:hsp:25332:3.12.0.8;Parent=scaffold77|size996369:hit:13153:3.12.0.8;Target=jgi|Thaoce1|85351|rna15333 109 406 +;Gap=M901
scaffold77|size996369	protein2genome	protein_match	903808	905009	957	+	.	ID=scaffold77|size996369:hit:13154:3.12.0.8;Name=jgi|Thaoce1|85351|rna15333;score=957
scaffold77|size996369	protein2genome	match_part	903808	905009	957	+	.	ID=scaffold77|size996369:hsp:25333:3.12.0.8;Parent=scaffold77|size996369:hit:13154:3.12.0.8;Target=jgi|Thaoce1|85351|rna15333 1 402 +;Gap=M1202
scaffold77|size996369	protein2genome	protein_match	917281	918526	1355	+	.	ID=scaffold77|size996369:hit:13155:3.12.0.8;Name=jgi|Thaoce1|85351|rna15333;score=1355
scaffold77|size996369	protein2genome	match_part	917281	918526	1355	+	.	ID=scaffold77|size996369:hsp:25334:3.12.0.8;Parent=scaffold77|size996369:hit:13155:3.12.0.8;Target=jgi|Thaoce1|85351|rna15333 1 416 +;Gap=M1246
scaffold77|size996369	protein2genome	protein_match	919405	920232	560	-	.	ID=scaffold77|size996369:hit:13156:3.12.0.8;Name=jgi|Fracy1|231764|fgenesh2_pm.165_%2523_1;score=560
scaffold77|size996369	protein2genome	match_part	919405	920232	560	-	.	ID=scaffold77|size996369:hsp:25335:3.12.0.8;Parent=scaffold77|size996369:hit:13156:3.12.0.8;Target=jgi|Fracy1|231764|fgenesh2_pm.165_%252523_1 182 458 +;Gap=M828
scaffold77|size996369	protein2genome	protein_match	904833	905009	155	+	.	ID=scaffold77|size996369:hit:13157:3.12.0.8;Name=jgi|Thaoce1|83591|rna4947;score=155
scaffold77|size996369	protein2genome	match_part	904833	905009	155	+	.	ID=scaffold77|size996369:hsp:25336:3.12.0.8;Parent=scaffold77|size996369:hit:13157:3.12.0.8;Target=jgi|Thaoce1|83591|rna4947 5 63 +;Gap=M177
scaffold77|size996369	protein2genome	protein_match	918296	918553	283	+	.	ID=scaffold77|size996369:hit:13158:3.12.0.8;Name=jgi|Thaoce1|83591|rna4947;score=283
scaffold77|size996369	protein2genome	match_part	918296	918553	283	+	.	ID=scaffold77|size996369:hsp:25337:3.12.0.8;Parent=scaffold77|size996369:hit:13158:3.12.0.8;Target=jgi|Thaoce1|83591|rna4947 1 86 +;Gap=M258
scaffold77|size996369	protein2genome	protein_match	914706	916830	2091	+	.	ID=scaffold77|size996369:hit:13159:3.12.0.8;Name=jgi|Thaps3|3030|fgenesh1_pg.C_chr_2000985;score=2091
scaffold77|size996369	protein2genome	match_part	914706	916830	2091	+	.	ID=scaffold77|size996369:hsp:25338:3.12.0.8;Parent=scaffold77|size996369:hit:13159:3.12.0.8;Target=jgi|Thaps3|3030|fgenesh1_pg.C_chr_2000985 345 1052 +;Gap=M2125
scaffold77|size996369	protein2genome	protein_match	903502	904266	624	+	.	ID=scaffold77|size996369:hit:13160:3.12.0.8;Name=jgi|Thaoce1|74192|rna7898;score=624
scaffold77|size996369	protein2genome	match_part	903502	904266	624	+	.	ID=scaffold77|size996369:hsp:25339:3.12.0.8;Parent=scaffold77|size996369:hit:13160:3.12.0.8;Target=jgi|Thaoce1|74192|rna7898 107 362 +;Gap=M765
scaffold77|size996369	protein2genome	protein_match	916819	917742	899	+	.	ID=scaffold77|size996369:hit:13161:3.12.0.8;Name=jgi|Thaoce1|74192|rna7898;score=899
scaffold77|size996369	protein2genome	match_part	916819	917742	899	+	.	ID=scaffold77|size996369:hsp:25340:3.12.0.8;Parent=scaffold77|size996369:hit:13161:3.12.0.8;Target=jgi|Thaoce1|74192|rna7898 51 362 +;Gap=M924
scaffold77|size996369	protein2genome	protein_match	904201	905012	554	+	.	ID=scaffold77|size996369:hit:13162:3.12.0.8;Name=jgi|Thaoce1|103294|rna26631;score=554
scaffold77|size996369	protein2genome	match_part	904201	905012	554	+	.	ID=scaffold77|size996369:hsp:25341:3.12.0.8;Parent=scaffold77|size996369:hit:13162:3.12.0.8;Target=jgi|Thaoce1|103294|rna26631 2 275 +;Gap=M812
scaffold77|size996369	protein2genome	protein_match	917674	918496	598	+	.	ID=scaffold77|size996369:hit:13163:3.12.0.8;Name=jgi|Thaoce1|103294|rna26631;score=598
scaffold77|size996369	protein2genome	match_part	917674	918496	598	+	.	ID=scaffold77|size996369:hsp:25342:3.12.0.8;Parent=scaffold77|size996369:hit:13163:3.12.0.8;Target=jgi|Thaoce1|103294|rna26631 1 278 +;Gap=M823
scaffold77|size996369	protein2genome	protein_match	911799	912717	961	-	.	ID=scaffold77|size996369:hit:13164:3.12.0.8;Name=jgi|Thaoce1|103294|rna26631;score=961
scaffold77|size996369	protein2genome	match_part	911799	912717	961	-	.	ID=scaffold77|size996369:hsp:25343:3.12.0.8;Parent=scaffold77|size996369:hit:13164:3.12.0.8;Target=jgi|Thaoce1|103294|rna26631 2 308 +;Gap=M919
scaffold77|size996369	protein2genome	protein_match	916954	917376	356	+	.	ID=scaffold77|size996369:hit:13165:3.12.0.8;Name=jgi|Thaoce1|81732|rna24766;score=356
scaffold77|size996369	protein2genome	match_part	916954	917376	356	+	.	ID=scaffold77|size996369:hsp:25344:3.12.0.8;Parent=scaffold77|size996369:hit:13165:3.12.0.8;Target=jgi|Thaoce1|81732|rna24766 22 163 +;Gap=M423
scaffold77|size996369	protein2genome	protein_match	912112	912372	178	-	.	ID=scaffold77|size996369:hit:13166:3.12.0.8;Name=jgi|Thaoce1|77882|rna23268;score=178
scaffold77|size996369	protein2genome	match_part	912112	912372	178	-	.	ID=scaffold77|size996369:hsp:25345:3.12.0.8;Parent=scaffold77|size996369:hit:13166:3.12.0.8;Target=jgi|Thaoce1|77882|rna23268 1 84 +;Gap=M261
scaffold77|size996369	protein2genome	protein_match	904546	904800	219	+	.	ID=scaffold77|size996369:hit:13167:3.12.0.8;Name=jgi|Thaoce1|77882|rna23268;score=219
scaffold77|size996369	protein2genome	match_part	904546	904800	219	+	.	ID=scaffold77|size996369:hsp:25346:3.12.0.8;Parent=scaffold77|size996369:hit:13167:3.12.0.8;Target=jgi|Thaoce1|77882|rna23268 1 85 +;Gap=M255
scaffold77|size996369	protein2genome	protein_match	918020	918271	318	+	.	ID=scaffold77|size996369:hit:13168:3.12.0.8;Name=jgi|Thaoce1|77882|rna23268;score=318
scaffold77|size996369	protein2genome	match_part	918020	918271	318	+	.	ID=scaffold77|size996369:hsp:25347:3.12.0.8;Parent=scaffold77|size996369:hit:13168:3.12.0.8;Target=jgi|Thaoce1|77882|rna23268 1 84 +;Gap=M252
scaffold77|size996369	protein2genome	protein_match	904780	904985	157	+	.	ID=scaffold77|size996369:hit:13169:3.12.0.8;Name=jgi|Thaoce1|73762|rna25162;score=157
scaffold77|size996369	protein2genome	match_part	904780	904985	157	+	.	ID=scaffold77|size996369:hsp:25348:3.12.0.8;Parent=scaffold77|size996369:hit:13169:3.12.0.8;Target=jgi|Thaoce1|73762|rna25162 1 69 +;Gap=M206
scaffold77|size996369	protein2genome	protein_match	918254	918544	293	+	.	ID=scaffold77|size996369:hit:13170:3.12.0.8;Name=jgi|Thaoce1|73762|rna25162;score=293
scaffold77|size996369	protein2genome	match_part	918254	918544	293	+	.	ID=scaffold77|size996369:hsp:25349:3.12.0.8;Parent=scaffold77|size996369:hit:13170:3.12.0.8;Target=jgi|Thaoce1|73762|rna25162 1 99 +;Gap=M291
scaffold77|size996369	protein2genome	protein_match	918021	918385	308	+	.	ID=scaffold77|size996369:hit:13171:3.12.0.8;Name=jgi|Thaoce1|79852|rna18616;score=308
scaffold77|size996369	protein2genome	match_part	918021	918385	308	+	.	ID=scaffold77|size996369:hsp:25350:3.12.0.8;Parent=scaffold77|size996369:hit:13171:3.12.0.8;Target=jgi|Thaoce1|79852|rna18616 2 123 +;Gap=M365
scaffold77|size996369	protein2genome	protein_match	944177	945129	943	+	.	ID=scaffold77|size996369:hit:13172:3.12.0.8;Name=jgi|Thaoce1|86783|rna26568;score=943
scaffold77|size996369	protein2genome	match_part	944177	945129	943	+	.	ID=scaffold77|size996369:hsp:25351:3.12.0.8;Parent=scaffold77|size996369:hit:13172:3.12.0.8;Target=jgi|Thaoce1|86783|rna26568 270 590 +;Gap=M953
scaffold77|size996369	protein2genome	protein_match	947214	947649	430	+	.	ID=scaffold77|size996369:hit:13173:3.12.0.8;Name=jgi|Thaoce1|74193|rna7899;score=430
scaffold77|size996369	protein2genome	match_part	947214	947649	430	+	.	ID=scaffold77|size996369:hsp:25352:3.12.0.8;Parent=scaffold77|size996369:hit:13173:3.12.0.8;Target=jgi|Thaoce1|74193|rna7899 1 145 +;Gap=M436
scaffold77|size996369	protein2genome	protein_match	947139	947664	579	+	.	ID=scaffold77|size996369:hit:13174:3.12.0.8;Name=jgi|Thaoce1|91494|rna15024;score=579
scaffold77|size996369	protein2genome	match_part	947139	947664	579	+	.	ID=scaffold77|size996369:hsp:25353:3.12.0.8;Parent=scaffold77|size996369:hit:13174:3.12.0.8;Target=jgi|Thaoce1|91494|rna15024 1 175 +;Gap=M526
scaffold77|size996369	protein2genome	protein_match	944821	945488	378	+	.	ID=scaffold77|size996369:hit:13175:3.12.0.8;Name=jgi|Phatr2|37726|fgenesh1_pg.C_chr_13000336;score=378
scaffold77|size996369	protein2genome	match_part	944821	945488	378	+	.	ID=scaffold77|size996369:hsp:25354:3.12.0.8;Parent=scaffold77|size996369:hit:13175:3.12.0.8;Target=jgi|Phatr2|37726|fgenesh1_pg.C_chr_13000336 1 223 +;Gap=M668
scaffold77|size996369	protein2genome	protein_match	946400	947296	454	+	.	ID=scaffold77|size996369:hit:13176:3.12.0.8;Name=jgi|Thaoce1|100347|rna3929;score=454
scaffold77|size996369	protein2genome	match_part	946400	946648	454	+	.	ID=scaffold77|size996369:hsp:25355:3.12.0.8;Parent=scaffold77|size996369:hit:13176:3.12.0.8;Target=jgi|Thaoce1|100347|rna3929 8 90 +;Gap=M249
scaffold77|size996369	protein2genome	match_part	946679	946838	454	+	.	ID=scaffold77|size996369:hsp:25356:3.12.0.8;Parent=scaffold77|size996369:hit:13176:3.12.0.8;Target=jgi|Thaoce1|100347|rna3929 91 144 +;Gap=M160
scaffold77|size996369	protein2genome	match_part	946870	947296	454	+	.	ID=scaffold77|size996369:hsp:25357:3.12.0.8;Parent=scaffold77|size996369:hit:13176:3.12.0.8;Target=jgi|Thaoce1|100347|rna3929 145 285 +;Gap=M427
scaffold77|size996369	protein2genome	protein_match	947520	947720	254	+	.	ID=scaffold77|size996369:hit:13177:3.12.0.8;Name=jgi|Thaoce1|77625|rna18793;score=254
scaffold77|size996369	protein2genome	match_part	947520	947720	254	+	.	ID=scaffold77|size996369:hsp:25358:3.12.0.8;Parent=scaffold77|size996369:hit:13177:3.12.0.8;Target=jgi|Thaoce1|77625|rna18793 10 76 +;Gap=M201
scaffold77|size996369	protein2genome	protein_match	946977	947150	199	+	.	ID=scaffold77|size996369:hit:13178:3.12.0.8;Name=jgi|Thaoce1|83515|rna23431;score=199
scaffold77|size996369	protein2genome	match_part	946977	947150	199	+	.	ID=scaffold77|size996369:hsp:25359:3.12.0.8;Parent=scaffold77|size996369:hit:13178:3.12.0.8;Target=jgi|Thaoce1|83515|rna23431 8 65 +;Gap=M174
scaffold77|size996369	protein2genome	protein_match	946629	947756	1174	+	.	ID=scaffold77|size996369:hit:13179:3.12.0.8;Name=jgi|Thaoce1|79866|rna9285;score=1174
scaffold77|size996369	protein2genome	match_part	946629	947756	1174	+	.	ID=scaffold77|size996369:hsp:25360:3.12.0.8;Parent=scaffold77|size996369:hit:13179:3.12.0.8;Target=jgi|Thaoce1|79866|rna9285 296 671 +;Gap=M1128
scaffold77|size996369	protein2genome	protein_match	946971	947732	986	+	.	ID=scaffold77|size996369:hit:13180:3.12.0.8;Name=jgi|Thaoce1|94946|rna12941;score=986
scaffold77|size996369	protein2genome	match_part	946971	947732	986	+	.	ID=scaffold77|size996369:hsp:25361:3.12.0.8;Parent=scaffold77|size996369:hit:13180:3.12.0.8;Target=jgi|Thaoce1|94946|rna12941 48 301 +;Gap=M762
scaffold77|size996369	protein2genome	protein_match	947403	947678	214	+	.	ID=scaffold77|size996369:hit:13181:3.12.0.8;Name=jgi|Fracy1|247541|fgenesh2_pg.20_%2523_332;score=214
scaffold77|size996369	protein2genome	match_part	947403	947678	214	+	.	ID=scaffold77|size996369:hsp:25362:3.12.0.8;Parent=scaffold77|size996369:hit:13181:3.12.0.8;Target=jgi|Fracy1|247541|fgenesh2_pg.20_%252523_332 1 93 +;Gap=M276
scaffold77|size996369	protein2genome	protein_match	947373	947579	215	+	.	ID=scaffold77|size996369:hit:13182:3.12.0.8;Name=jgi|Thaoce1|100348|rna3930;score=215
scaffold77|size996369	protein2genome	match_part	947373	947579	215	+	.	ID=scaffold77|size996369:hsp:25363:3.12.0.8;Parent=scaffold77|size996369:hit:13182:3.12.0.8;Target=jgi|Thaoce1|100348|rna3930 6 74 +;Gap=M207
scaffold77|size996369	protein2genome	protein_match	946632	946808	145	+	.	ID=scaffold77|size996369:hit:13183:3.12.0.8;Name=jgi|Fracy1|238559|fgenesh2_pg.5_%2523_1063;score=145
scaffold77|size996369	protein2genome	match_part	946632	946808	145	+	.	ID=scaffold77|size996369:hsp:25364:3.12.0.8;Parent=scaffold77|size996369:hit:13183:3.12.0.8;Target=jgi|Fracy1|238559|fgenesh2_pg.5_%252523_1063 50 108 +;Gap=M177
scaffold77|size996369	protein2genome	protein_match	944442	945515	956	+	.	ID=scaffold77|size996369:hit:13184:3.12.0.8;Name=jgi|Thaoce1|73267|rna23082;score=956
scaffold77|size996369	protein2genome	match_part	944442	945515	956	+	.	ID=scaffold77|size996369:hsp:25365:3.12.0.8;Parent=scaffold77|size996369:hit:13184:3.12.0.8;Target=jgi|Thaoce1|73267|rna23082 32 391 +;Gap=M1074
scaffold77|size996369	protein2genome	protein_match	947262	947630	435	+	.	ID=scaffold77|size996369:hit:13185:3.12.0.8;Name=jgi|Thaoce1|86857|rna27263;score=435
scaffold77|size996369	protein2genome	match_part	947262	947630	435	+	.	ID=scaffold77|size996369:hsp:25366:3.12.0.8;Parent=scaffold77|size996369:hit:13185:3.12.0.8;Target=jgi|Thaoce1|86857|rna27263 3 123 +;Gap=M369
scaffold77|size996369	protein2genome	protein_match	946863	947537	452	+	.	ID=scaffold77|size996369:hit:13186:3.12.0.8;Name=jgi|Fracy1|233801|fgenesh2_pg.1_%2523_1999;score=452
scaffold77|size996369	protein2genome	match_part	946863	947537	452	+	.	ID=scaffold77|size996369:hsp:25367:3.12.0.8;Parent=scaffold77|size996369:hit:13186:3.12.0.8;Target=jgi|Fracy1|233801|fgenesh2_pg.1_%252523_1999 1 226 +;Gap=M675
scaffold77|size996369	protein2genome	protein_match	946410	947105	661	+	.	ID=scaffold77|size996369:hit:13187:3.12.0.8;Name=jgi|Thaoce1|85958|rna10719;score=661
scaffold77|size996369	protein2genome	match_part	946410	946781	661	+	.	ID=scaffold77|size996369:hsp:25368:3.12.0.8;Parent=scaffold77|size996369:hit:13187:3.12.0.8;Target=jgi|Thaoce1|85958|rna10719 1 124 +;Gap=M372
scaffold77|size996369	protein2genome	match_part	946824	947105	661	+	.	ID=scaffold77|size996369:hsp:25369:3.12.0.8;Parent=scaffold77|size996369:hit:13187:3.12.0.8;Target=jgi|Thaoce1|85958|rna10719 125 218 +;Gap=M282
scaffold77|size996369	protein2genome	protein_match	946020	947480	1489	+	.	ID=scaffold77|size996369:hit:13188:3.12.0.8;Name=jgi|Thaoce1|69679|rna27387;score=1489
scaffold77|size996369	protein2genome	match_part	946020	947480	1489	+	.	ID=scaffold77|size996369:hsp:25370:3.12.0.8;Parent=scaffold77|size996369:hit:13188:3.12.0.8;Target=jgi|Thaoce1|69679|rna27387 8 496 +;Gap=M1461
scaffold77|size996369	protein2genome	protein_match	944719	945512	503	+	.	ID=scaffold77|size996369:hit:13189:3.12.0.8;Name=jgi|Phatr2|41578|fgenesh1_pg.C_chr_31000082;score=503
scaffold77|size996369	protein2genome	match_part	944719	945512	503	+	.	ID=scaffold77|size996369:hsp:25371:3.12.0.8;Parent=scaffold77|size996369:hit:13189:3.12.0.8;Target=jgi|Phatr2|41578|fgenesh1_pg.C_chr_31000082 32 296 +;Gap=M794
scaffold77|size996369	protein2genome	protein_match	947613	947729	181	+	.	ID=scaffold77|size996369:hit:13190:3.12.0.8;Name=jgi|Thaoce1|75329|rna23269;score=181
scaffold77|size996369	protein2genome	match_part	947613	947729	181	+	.	ID=scaffold77|size996369:hsp:25372:3.12.0.8;Parent=scaffold77|size996369:hit:13190:3.12.0.8;Target=jgi|Thaoce1|75329|rna23269 1 39 +;Gap=M117
scaffold77|size996369	protein2genome	protein_match	946347	946739	495	+	.	ID=scaffold77|size996369:hit:13191:3.12.0.8;Name=jgi|Thaoce1|78350|rna28436;score=495
scaffold77|size996369	protein2genome	match_part	946347	946739	495	+	.	ID=scaffold77|size996369:hsp:25373:3.12.0.8;Parent=scaffold77|size996369:hit:13191:3.12.0.8;Target=jgi|Thaoce1|78350|rna28436 1 131 +;Gap=M393
scaffold77|size996369	protein2genome	protein_match	947439	947720	348	+	.	ID=scaffold77|size996369:hit:13192:3.12.0.8;Name=jgi|Thaoce1|80730|rna14441;score=348
scaffold77|size996369	protein2genome	match_part	947439	947720	348	+	.	ID=scaffold77|size996369:hsp:25374:3.12.0.8;Parent=scaffold77|size996369:hit:13192:3.12.0.8;Target=jgi|Thaoce1|80730|rna14441 18 111 +;Gap=M282
scaffold77|size996369	protein2genome	protein_match	946104	946430	304	+	.	ID=scaffold77|size996369:hit:13193:3.12.0.8;Name=jgi|Thaoce1|94110|rna7533;score=304
scaffold77|size996369	protein2genome	match_part	946104	946430	304	+	.	ID=scaffold77|size996369:hsp:25375:3.12.0.8;Parent=scaffold77|size996369:hit:13193:3.12.0.8;Target=jgi|Thaoce1|94110|rna7533 89 197 +;Gap=M327
scaffold77|size996369	protein2genome	protein_match	946473	947741	1407	+	.	ID=scaffold77|size996369:hit:13194:3.12.0.8;Name=jgi|Thaoce1|85351|rna15333;score=1407
scaffold77|size996369	protein2genome	match_part	946473	947741	1407	+	.	ID=scaffold77|size996369:hsp:25376:3.12.0.8;Parent=scaffold77|size996369:hit:13194:3.12.0.8;Target=jgi|Thaoce1|85351|rna15333 1 423 +;Gap=M1269
scaffold77|size996369	protein2genome	protein_match	947496	947747	269	+	.	ID=scaffold77|size996369:hit:13195:3.12.0.8;Name=jgi|Thaoce1|83591|rna4947;score=269
scaffold77|size996369	protein2genome	match_part	947496	947747	269	+	.	ID=scaffold77|size996369:hsp:25377:3.12.0.8;Parent=scaffold77|size996369:hit:13195:3.12.0.8;Target=jgi|Thaoce1|83591|rna4947 3 86 +;Gap=M252
scaffold77|size996369	protein2genome	protein_match	946020	946946	899	+	.	ID=scaffold77|size996369:hit:13196:3.12.0.8;Name=jgi|Thaoce1|74192|rna7898;score=899
scaffold77|size996369	protein2genome	match_part	946020	946946	899	+	.	ID=scaffold77|size996369:hsp:25378:3.12.0.8;Parent=scaffold77|size996369:hit:13196:3.12.0.8;Target=jgi|Thaoce1|74192|rna7898 55 366 +;Gap=M927
scaffold77|size996369	protein2genome	protein_match	946866	947690	584	+	.	ID=scaffold77|size996369:hit:13197:3.12.0.8;Name=jgi|Thaoce1|103294|rna26631;score=584
scaffold77|size996369	protein2genome	match_part	946866	947690	584	+	.	ID=scaffold77|size996369:hsp:25379:3.12.0.8;Parent=scaffold77|size996369:hit:13197:3.12.0.8;Target=jgi|Thaoce1|103294|rna26631 1 278 +;Gap=M825
scaffold77|size996369	protein2genome	protein_match	946143	946850	497	+	.	ID=scaffold77|size996369:hit:13198:3.12.0.8;Name=jgi|Thaoce1|81732|rna24766;score=497
scaffold77|size996369	protein2genome	match_part	946143	946567	497	+	.	ID=scaffold77|size996369:hsp:25380:3.12.0.8;Parent=scaffold77|size996369:hit:13198:3.12.0.8;Target=jgi|Thaoce1|81732|rna24766 22 162 +;Gap=M425
scaffold77|size996369	protein2genome	match_part	946646	946850	497	+	.	ID=scaffold77|size996369:hsp:25381:3.12.0.8;Parent=scaffold77|size996369:hit:13198:3.12.0.8;Target=jgi|Thaoce1|81732|rna24766 163 234 +;Gap=M205
scaffold77|size996369	protein2genome	protein_match	947214	947465	335	+	.	ID=scaffold77|size996369:hit:13199:3.12.0.8;Name=jgi|Thaoce1|77882|rna23268;score=335
scaffold77|size996369	protein2genome	match_part	947214	947465	335	+	.	ID=scaffold77|size996369:hsp:25382:3.12.0.8;Parent=scaffold77|size996369:hit:13199:3.12.0.8;Target=jgi|Thaoce1|77882|rna23268 1 84 +;Gap=M252
scaffold77|size996369	protein2genome	protein_match	947448	947747	270	+	.	ID=scaffold77|size996369:hit:13200:3.12.0.8;Name=jgi|Thaoce1|73762|rna25162;score=270
scaffold77|size996369	protein2genome	match_part	947448	947747	270	+	.	ID=scaffold77|size996369:hsp:25383:3.12.0.8;Parent=scaffold77|size996369:hit:13200:3.12.0.8;Target=jgi|Thaoce1|73762|rna25162 1 102 +;Gap=M300
scaffold77|size996369	protein2genome	protein_match	947215	947579	266	+	.	ID=scaffold77|size996369:hit:13201:3.12.0.8;Name=jgi|Thaoce1|79852|rna18616;score=266
scaffold77|size996369	protein2genome	match_part	947215	947579	266	+	.	ID=scaffold77|size996369:hsp:25384:3.12.0.8;Parent=scaffold77|size996369:hit:13201:3.12.0.8;Target=jgi|Thaoce1|79852|rna18616 2 123 +;Gap=M365
scaffold77|size996369	protein2genome	protein_match	961321	962787	1755	+	.	ID=scaffold77|size996369:hit:13202:3.12.0.8;Name=jgi|Fracy1|181471|e_gw1.2.1370.1;score=1755
scaffold77|size996369	protein2genome	match_part	961321	962520	1755	+	.	ID=scaffold77|size996369:hsp:25385:3.12.0.8;Parent=scaffold77|size996369:hit:13202:3.12.0.8;Target=jgi|Fracy1|181471|e_gw1.2.1370.1 18 413 +;Gap=M1200
scaffold77|size996369	protein2genome	match_part	962617	962787	1755	+	.	ID=scaffold77|size996369:hsp:25386:3.12.0.8;Parent=scaffold77|size996369:hit:13202:3.12.0.8;Target=jgi|Fracy1|181471|e_gw1.2.1370.1 414 470 +;Gap=M171
scaffold77|size996369	protein2genome	protein_match	960059	962787	2526	+	.	ID=scaffold77|size996369:hit:13203:3.12.0.8;Name=jgi|Thaoce1|98219|rna8735;score=2526
scaffold77|size996369	protein2genome	match_part	960059	960155	2526	+	.	ID=scaffold77|size996369:hsp:25387:3.12.0.8;Parent=scaffold77|size996369:hit:13203:3.12.0.8;Target=jgi|Thaoce1|98219|rna8735 202 233 +;Gap=M97
scaffold77|size996369	protein2genome	match_part	960189	960384	2526	+	.	ID=scaffold77|size996369:hsp:25388:3.12.0.8;Parent=scaffold77|size996369:hit:13203:3.12.0.8;Target=jgi|Thaoce1|98219|rna8735 234 298 +;Gap=M196
scaffold77|size996369	protein2genome	match_part	960489	960601	2526	+	.	ID=scaffold77|size996369:hsp:25389:3.12.0.8;Parent=scaffold77|size996369:hit:13203:3.12.0.8;Target=jgi|Thaoce1|98219|rna8735 299 337 +;Gap=M113
scaffold77|size996369	protein2genome	match_part	960647	960753	2526	+	.	ID=scaffold77|size996369:hsp:25390:3.12.0.8;Parent=scaffold77|size996369:hit:13203:3.12.0.8;Target=jgi|Thaoce1|98219|rna8735 338 373 +;Gap=M107
scaffold77|size996369	protein2genome	match_part	960916	961230	2526	+	.	ID=scaffold77|size996369:hsp:25391:3.12.0.8;Parent=scaffold77|size996369:hit:13203:3.12.0.8;Target=jgi|Thaoce1|98219|rna8735 374 476 +;Gap=M315
scaffold77|size996369	protein2genome	match_part	961327	962520	2526	+	.	ID=scaffold77|size996369:hsp:25392:3.12.0.8;Parent=scaffold77|size996369:hit:13203:3.12.0.8;Target=jgi|Thaoce1|98219|rna8735 477 872 +;Gap=M1194
scaffold77|size996369	protein2genome	match_part	962617	962787	2526	+	.	ID=scaffold77|size996369:hsp:25393:3.12.0.8;Parent=scaffold77|size996369:hit:13203:3.12.0.8;Target=jgi|Thaoce1|98219|rna8735 873 929 +;Gap=M171
scaffold77|size996369	protein2genome	protein_match	961135	962484	1730	+	.	ID=scaffold77|size996369:hit:13204:3.12.0.8;Name=jgi|Phatr2|21682|estExt_gwp_gw1.C_chr_130267;score=1730
scaffold77|size996369	protein2genome	match_part	961135	961230	1730	+	.	ID=scaffold77|size996369:hsp:25394:3.12.0.8;Parent=scaffold77|size996369:hit:13204:3.12.0.8;Target=jgi|Phatr2|21682|estExt_gwp_gw1.C_chr_130267 1 33 +;Gap=M96
scaffold77|size996369	protein2genome	match_part	961327	962484	1730	+	.	ID=scaffold77|size996369:hsp:25395:3.12.0.8;Parent=scaffold77|size996369:hit:13204:3.12.0.8;Target=jgi|Phatr2|21682|estExt_gwp_gw1.C_chr_130267 34 416 +;Gap=M1158
scaffold77|size996369	protein2genome	protein_match	961321	962415	1507	+	.	ID=scaffold77|size996369:hit:13205:3.12.0.8;Name=jgi|Fracy1|202359|e_gw1.74.109.1;score=1507
scaffold77|size996369	protein2genome	match_part	961321	962415	1507	+	.	ID=scaffold77|size996369:hsp:25396:3.12.0.8;Parent=scaffold77|size996369:hit:13205:3.12.0.8;Target=jgi|Fracy1|202359|e_gw1.74.109.1 18 378 +;Gap=M1095
scaffold77|size996369	protein2genome	protein_match	960224	962484	2283	+	.	ID=scaffold77|size996369:hit:13206:3.12.0.8;Name=jgi|Thaps3|13378|gw1.7.69.1;score=2283
scaffold77|size996369	protein2genome	match_part	960224	960384	2283	+	.	ID=scaffold77|size996369:hsp:25397:3.12.0.8;Parent=scaffold77|size996369:hit:13206:3.12.0.8;Target=jgi|Thaps3|13378|gw1.7.69.1 1 53 +;Gap=M161
scaffold77|size996369	protein2genome	match_part	960489	960606	2283	+	.	ID=scaffold77|size996369:hsp:25398:3.12.0.8;Parent=scaffold77|size996369:hit:13206:3.12.0.8;Target=jgi|Thaps3|13378|gw1.7.69.1 54 94 +;Gap=M118
scaffold77|size996369	protein2genome	match_part	960700	960795	2283	+	.	ID=scaffold77|size996369:hsp:25399:3.12.0.8;Parent=scaffold77|size996369:hit:13206:3.12.0.8;Target=jgi|Thaps3|13378|gw1.7.69.1 95 126 +;Gap=M96
scaffold77|size996369	protein2genome	match_part	961066	961230	2283	+	.	ID=scaffold77|size996369:hsp:25400:3.12.0.8;Parent=scaffold77|size996369:hit:13206:3.12.0.8;Target=jgi|Thaps3|13378|gw1.7.69.1 127 180 +;Gap=M165
scaffold77|size996369	protein2genome	match_part	961327	962484	2283	+	.	ID=scaffold77|size996369:hsp:25401:3.12.0.8;Parent=scaffold77|size996369:hit:13206:3.12.0.8;Target=jgi|Thaps3|13378|gw1.7.69.1 181 564 +;Gap=M1158
scaffold77|size996369	protein2genome	protein_match	991781	992250	305	-	.	ID=scaffold77|size996369:hit:13207:3.12.0.8;Name=jgi|Thaoce1|75343|rna13620;score=305
scaffold77|size996369	protein2genome	match_part	991781	992250	305	-	.	ID=scaffold77|size996369:hsp:25402:3.12.0.8;Parent=scaffold77|size996369:hit:13207:3.12.0.8;Target=jgi|Thaoce1|75343|rna13620 41 193 +;Gap=M470
scaffold77|size996369	protein2genome	protein_match	991802	992238	295	-	.	ID=scaffold77|size996369:hit:13208:3.12.0.8;Name=jgi|Thaps3|263057|thaps1_ua_kg.chr_7000014;score=295
scaffold77|size996369	protein2genome	match_part	991802	992238	295	-	.	ID=scaffold77|size996369:hsp:25403:3.12.0.8;Parent=scaffold77|size996369:hit:13208:3.12.0.8;Target=jgi|Thaps3|263057|thaps1_ua_kg.chr_7000014 23 168 +;Gap=M437
scaffold77|size996369	blastn	expressed_sequence_match	800259	800577	129	+	.	ID=scaffold77|size996369:hit:13209:3.12.0.8;Name=TRINITY_DN16117_c0_g1_i1;score=129
scaffold77|size996369	blastn	match_part	800259	800577	129	+	.	ID=scaffold77|size996369:hsp:25404:3.12.0.8;Parent=scaffold77|size996369:hit:13209:3.12.0.8;Target=TRINITY_DN16117_c0_g1_i1 20 339 +;Gap=M319
scaffold77|size996369	blastn	expressed_sequence_match	800467	800577	99	-	.	ID=scaffold77|size996369:hit:13210:3.12.0.8;Name=TRINITY_DN9400_c0_g2_i1;score=99
scaffold77|size996369	blastn	match_part	800467	800577	99	-	.	ID=scaffold77|size996369:hsp:25405:3.12.0.8;Parent=scaffold77|size996369:hit:13210:3.12.0.8;Target=TRINITY_DN9400_c0_g2_i1 160 270 +;Gap=M111
scaffold77|size996369	blastn	expressed_sequence_match	800241	800526	114	-	.	ID=scaffold77|size996369:hit:13211:3.12.0.8;Name=TRINITY_DN9038_c0_g3_i1;score=114
scaffold77|size996369	blastn	match_part	800241	800526	114	-	.	ID=scaffold77|size996369:hsp:25406:3.12.0.8;Parent=scaffold77|size996369:hit:13211:3.12.0.8;Target=TRINITY_DN9038_c0_g3_i1 1 287 +;Gap=M286
scaffold77|size996369	blastn	expressed_sequence_match	812805	814961	1644	-	.	ID=scaffold77|size996369:hit:13212:3.12.0.8;Name=TRINITY_DN11919_c0_g1_i3;score=1644
scaffold77|size996369	blastn	match_part	813318	814961	1644	-	.	ID=scaffold77|size996369:hsp:25407:3.12.0.8;Parent=scaffold77|size996369:hit:13212:3.12.0.8;Target=TRINITY_DN11919_c0_g1_i3 1 1644 +;Gap=M1644
scaffold77|size996369	blastn	match_part	812805	813188	366	-	.	ID=scaffold77|size996369:hsp:25408:3.12.0.8;Parent=scaffold77|size996369:hit:13212:3.12.0.8;Target=TRINITY_DN11919_c0_g1_i3 1645 2028 +;Gap=M384
scaffold77|size996369	blastn	expressed_sequence_match	811352	813250	1859	+	.	ID=scaffold77|size996369:hit:13213:3.12.0.8;Name=TRINITY_DN3960_c0_g1_i1;score=1859
scaffold77|size996369	blastn	match_part	811352	813250	1859	+	.	ID=scaffold77|size996369:hsp:25409:3.12.0.8;Parent=scaffold77|size996369:hit:13213:3.12.0.8;Target=TRINITY_DN3960_c0_g1_i1 163 2066 +;Gap=M1899
scaffold77|size996369	blastn	expressed_sequence_match	811352	814648	3252	+	.	ID=scaffold77|size996369:hit:13214:3.12.0.8;Name=TRINITY_DN13894_c0_g1_i1;score=3252
scaffold77|size996369	blastn	match_part	811352	814648	3252	+	.	ID=scaffold77|size996369:hsp:25410:3.12.0.8;Parent=scaffold77|size996369:hit:13214:3.12.0.8;Target=TRINITY_DN13894_c0_g1_i1 89 3391 +;Gap=M3297
scaffold77|size996369	blastn	expressed_sequence_match	814416	814648	233	+	.	ID=scaffold77|size996369:hit:13215:3.12.0.8;Name=TRINITY_DN13894_c0_g2_i1;score=233
scaffold77|size996369	blastn	match_part	814416	814648	233	+	.	ID=scaffold77|size996369:hsp:25411:3.12.0.8;Parent=scaffold77|size996369:hit:13215:3.12.0.8;Target=TRINITY_DN13894_c0_g2_i1 16 248 +;Gap=M233
scaffold77|size996369	blastn	expressed_sequence_match	813103	814971	1637	-	.	ID=scaffold77|size996369:hit:13216:3.12.0.8;Name=TRINITY_DN10564_c0_g1_i1;score=1637
scaffold77|size996369	blastn	match_part	813318	814971	1637	-	.	ID=scaffold77|size996369:hsp:25412:3.12.0.8;Parent=scaffold77|size996369:hit:13216:3.12.0.8;Target=TRINITY_DN10564_c0_g1_i1 199 1851 +;Gap=M1654
scaffold77|size996369	blastn	match_part	813103	813188	68	-	.	ID=scaffold77|size996369:hsp:25413:3.12.0.8;Parent=scaffold77|size996369:hit:13216:3.12.0.8;Target=TRINITY_DN10564_c0_g1_i1 1852 1937 +;Gap=M86
scaffold77|size996369	blastn	expressed_sequence_match	812805	813365	48	-	.	ID=scaffold77|size996369:hit:13217:3.12.0.8;Name=TRINITY_DN11919_c0_g1_i1;score=48
scaffold77|size996369	blastn	match_part	813318	813365	48	-	.	ID=scaffold77|size996369:hsp:25414:3.12.0.8;Parent=scaffold77|size996369:hit:13217:3.12.0.8;Target=TRINITY_DN11919_c0_g1_i1 52 99 +;Gap=M48
scaffold77|size996369	blastn	match_part	812805	813188	384	-	.	ID=scaffold77|size996369:hsp:25415:3.12.0.8;Parent=scaffold77|size996369:hit:13217:3.12.0.8;Target=TRINITY_DN11919_c0_g1_i1 100 483 +;Gap=M384
scaffold77|size996369	blastn	expressed_sequence_match	812805	814961	1644	-	.	ID=scaffold77|size996369:hit:13218:3.12.0.8;Name=TRINITY_DN11919_c0_g1_i2;score=1644
scaffold77|size996369	blastn	match_part	813318	814961	1644	-	.	ID=scaffold77|size996369:hsp:25416:3.12.0.8;Parent=scaffold77|size996369:hit:13218:3.12.0.8;Target=TRINITY_DN11919_c0_g1_i2 1 1644 +;Gap=M1644
scaffold77|size996369	blastn	match_part	813091	813188	80	-	.	ID=scaffold77|size996369:hsp:25417:3.12.0.8;Parent=scaffold77|size996369:hit:13218:3.12.0.8;Target=TRINITY_DN11919_c0_g1_i2 1645 1742 +;Gap=M98
scaffold77|size996369	blastn	match_part	812805	812990	186	-	.	ID=scaffold77|size996369:hsp:25418:3.12.0.8;Parent=scaffold77|size996369:hit:13218:3.12.0.8;Target=TRINITY_DN11919_c0_g1_i2 1743 1928 +;Gap=M186
scaffold77|size996369	blastn	expressed_sequence_match	815244	816114	691	+	.	ID=scaffold77|size996369:hit:13219:3.12.0.8;Name=TRINITY_DN7408_c0_g1_i2;score=691
scaffold77|size996369	blastn	match_part	815244	816114	691	+	.	ID=scaffold77|size996369:hsp:25419:3.12.0.8;Parent=scaffold77|size996369:hit:13219:3.12.0.8;Target=TRINITY_DN7408_c0_g1_i2 250 1120 +;Gap=M871
scaffold77|size996369	blastn	expressed_sequence_match	816004	816423	420	+	.	ID=scaffold77|size996369:hit:13220:3.12.0.8;Name=TRINITY_DN2588_c0_g1_i1;score=420
scaffold77|size996369	blastn	match_part	816004	816423	420	+	.	ID=scaffold77|size996369:hsp:25420:3.12.0.8;Parent=scaffold77|size996369:hit:13220:3.12.0.8;Target=TRINITY_DN2588_c0_g1_i1 1 420 +;Gap=M420
scaffold77|size996369	blastn	expressed_sequence_match	815244	815954	705	+	.	ID=scaffold77|size996369:hit:13221:3.12.0.8;Name=TRINITY_DN16780_c0_g2_i3;score=705
scaffold77|size996369	blastn	match_part	815244	815954	705	+	.	ID=scaffold77|size996369:hsp:25421:3.12.0.8;Parent=scaffold77|size996369:hit:13221:3.12.0.8;Target=TRINITY_DN16780_c0_g2_i3 49 759 +;Gap=M711
scaffold77|size996369	blastn	expressed_sequence_match	816040	816283	123	+	.	ID=scaffold77|size996369:hit:13222:3.12.0.8;Name=TRINITY_DN16780_c0_g3_i1;score=123
scaffold77|size996369	blastn	match_part	816040	816283	123	+	.	ID=scaffold77|size996369:hsp:25422:3.12.0.8;Parent=scaffold77|size996369:hit:13222:3.12.0.8;Target=TRINITY_DN16780_c0_g3_i1 1 248 +;Gap=M244
scaffold77|size996369	blastn	expressed_sequence_match	816040	816283	123	+	.	ID=scaffold77|size996369:hit:13223:3.12.0.8;Name=TRINITY_DN16780_c0_g3_i3;score=123
scaffold77|size996369	blastn	match_part	816040	816283	123	+	.	ID=scaffold77|size996369:hsp:25423:3.12.0.8;Parent=scaffold77|size996369:hit:13223:3.12.0.8;Target=TRINITY_DN16780_c0_g3_i3 1 248 +;Gap=M244
scaffold77|size996369	blastn	expressed_sequence_match	816690	816821	79	-	.	ID=scaffold77|size996369:hit:13224:3.12.0.8;Name=TRINITY_DN1299_c0_g1_i1;score=79
scaffold77|size996369	blastn	match_part	816690	816821	79	-	.	ID=scaffold77|size996369:hsp:25424:3.12.0.8;Parent=scaffold77|size996369:hit:13224:3.12.0.8;Target=TRINITY_DN1299_c0_g1_i1 102 232 +;Gap=M132
scaffold77|size996369	blastn	expressed_sequence_match	823901	824127	73	+	.	ID=scaffold77|size996369:hit:13225:3.12.0.8;Name=TRINITY_DN14391_c0_g2_i1;score=73
scaffold77|size996369	blastn	match_part	823901	823973	73	+	.	ID=scaffold77|size996369:hsp:25425:3.12.0.8;Parent=scaffold77|size996369:hit:13225:3.12.0.8;Target=TRINITY_DN14391_c0_g2_i1 64 136 +;Gap=M73
scaffold77|size996369	blastn	match_part	823998	824127	124	+	.	ID=scaffold77|size996369:hsp:25426:3.12.0.8;Parent=scaffold77|size996369:hit:13225:3.12.0.8;Target=TRINITY_DN14391_c0_g2_i1 135 264 +;Gap=M130
scaffold77|size996369	blastn	expressed_sequence_match	823901	824112	115	-	.	ID=scaffold77|size996369:hit:13226:3.12.0.8;Name=TRINITY_DN13182_c0_g1_i1;score=115
scaffold77|size996369	blastn	match_part	823998	824112	115	-	.	ID=scaffold77|size996369:hsp:25427:3.12.0.8;Parent=scaffold77|size996369:hit:13226:3.12.0.8;Target=TRINITY_DN13182_c0_g1_i1 1 115 +;Gap=M115
scaffold77|size996369	blastn	match_part	823901	823973	73	-	.	ID=scaffold77|size996369:hsp:25428:3.12.0.8;Parent=scaffold77|size996369:hit:13226:3.12.0.8;Target=TRINITY_DN13182_c0_g1_i1 114 186 +;Gap=M73
scaffold77|size996369	blastn	expressed_sequence_match	833912	840104	106	-	.	ID=scaffold77|size996369:hit:13227:3.12.0.8;Name=TRINITY_DN15389_c0_g1_i1;score=106
scaffold77|size996369	blastn	match_part	839999	840104	106	-	.	ID=scaffold77|size996369:hsp:25429:3.12.0.8;Parent=scaffold77|size996369:hit:13227:3.12.0.8;Target=TRINITY_DN15389_c0_g1_i1 77 182 +;Gap=M106
scaffold77|size996369	blastn	match_part	833912	834027	116	-	.	ID=scaffold77|size996369:hsp:25430:3.12.0.8;Parent=scaffold77|size996369:hit:13227:3.12.0.8;Target=TRINITY_DN15389_c0_g1_i1 77 192 +;Gap=M116
scaffold77|size996369	blastn	expressed_sequence_match	837995	838191	102	+	.	ID=scaffold77|size996369:hit:13228:3.12.0.8;Name=TRINITY_DN1011_c0_g1_i1;score=102
scaffold77|size996369	blastn	match_part	837995	838191	102	+	.	ID=scaffold77|size996369:hsp:25431:3.12.0.8;Parent=scaffold77|size996369:hit:13228:3.12.0.8;Target=TRINITY_DN1011_c0_g1_i1 46 241 +;Gap=M197
scaffold77|size996369	blastn	expressed_sequence_match	838053	838302	198	-	.	ID=scaffold77|size996369:hit:13229:3.12.0.8;Name=TRINITY_DN4068_c0_g1_i1;score=198
scaffold77|size996369	blastn	match_part	838053	838302	198	-	.	ID=scaffold77|size996369:hsp:25432:3.12.0.8;Parent=scaffold77|size996369:hit:13229:3.12.0.8;Target=TRINITY_DN4068_c0_g1_i1 6 256 +;Gap=M250
scaffold77|size996369	blastn	expressed_sequence_match	835451	835684	148	+	.	ID=scaffold77|size996369:hit:13230:3.12.0.8;Name=TRINITY_DN13298_c0_g1_i1;score=148
scaffold77|size996369	blastn	match_part	835451	835684	148	+	.	ID=scaffold77|size996369:hsp:25433:3.12.0.8;Parent=scaffold77|size996369:hit:13230:3.12.0.8;Target=TRINITY_DN13298_c0_g1_i1 45 280 +;Gap=M234
scaffold77|size996369	blastn	expressed_sequence_match	838220	838489	93	+	.	ID=scaffold77|size996369:hit:13231:3.12.0.8;Name=TRINITY_DN7509_c1_g1_i1;score=93
scaffold77|size996369	blastn	match_part	838220	838489	93	+	.	ID=scaffold77|size996369:hsp:25434:3.12.0.8;Parent=scaffold77|size996369:hit:13231:3.12.0.8;Target=TRINITY_DN7509_c1_g1_i1 43 312 +;Gap=M270
scaffold77|size996369	blastn	expressed_sequence_match	832510	840323	64	-	.	ID=scaffold77|size996369:hit:13232:3.12.0.8;Name=TRINITY_DN12621_c0_g3_i1;score=64
scaffold77|size996369	blastn	match_part	840260	840323	64	-	.	ID=scaffold77|size996369:hsp:25435:3.12.0.8;Parent=scaffold77|size996369:hit:13232:3.12.0.8;Target=TRINITY_DN12621_c0_g3_i1 47 110 +;Gap=M64
scaffold77|size996369	blastn	match_part	832510	832669	100	-	.	ID=scaffold77|size996369:hsp:25436:3.12.0.8;Parent=scaffold77|size996369:hit:13232:3.12.0.8;Target=TRINITY_DN12621_c0_g3_i1 25 184 +;Gap=M160
scaffold77|size996369	blastn	expressed_sequence_match	836891	837153	97	+	.	ID=scaffold77|size996369:hit:13233:3.12.0.8;Name=TRINITY_DN8742_c0_g3_i1;score=97
scaffold77|size996369	blastn	match_part	836891	837153	97	+	.	ID=scaffold77|size996369:hsp:25437:3.12.0.8;Parent=scaffold77|size996369:hit:13233:3.12.0.8;Target=TRINITY_DN8742_c0_g3_i1 232 495 +;Gap=M263
scaffold77|size996369	blastn	expressed_sequence_match	836933	837131	159	-	.	ID=scaffold77|size996369:hit:13234:3.12.0.8;Name=TRINITY_DN9744_c0_g1_i1;score=159
scaffold77|size996369	blastn	match_part	836933	837131	159	-	.	ID=scaffold77|size996369:hsp:25438:3.12.0.8;Parent=scaffold77|size996369:hit:13234:3.12.0.8;Target=TRINITY_DN9744_c0_g1_i1 1 200 +;Gap=M199
scaffold77|size996369	blastn	expressed_sequence_match	834462	834668	106	-	.	ID=scaffold77|size996369:hit:13235:3.12.0.8;Name=TRINITY_DN9288_c0_g1_i1;score=106
scaffold77|size996369	blastn	match_part	834462	834668	106	-	.	ID=scaffold77|size996369:hsp:25439:3.12.0.8;Parent=scaffold77|size996369:hit:13235:3.12.0.8;Target=TRINITY_DN9288_c0_g1_i1 45 250 +;Gap=M207
scaffold77|size996369	blastn	expressed_sequence_match	834348	834454	74	+	.	ID=scaffold77|size996369:hit:13236:3.12.0.8;Name=TRINITY_DN2787_c0_g1_i1;score=74
scaffold77|size996369	blastn	match_part	834348	834454	74	+	.	ID=scaffold77|size996369:hsp:25440:3.12.0.8;Parent=scaffold77|size996369:hit:13236:3.12.0.8;Target=TRINITY_DN2787_c0_g1_i1 109 217 +;Gap=M107
scaffold77|size996369	blastn	expressed_sequence_match	836891	837131	183	-	.	ID=scaffold77|size996369:hit:13237:3.12.0.8;Name=TRINITY_DN9744_c0_g1_i2;score=183
scaffold77|size996369	blastn	match_part	836891	837131	183	-	.	ID=scaffold77|size996369:hsp:25441:3.12.0.8;Parent=scaffold77|size996369:hit:13237:3.12.0.8;Target=TRINITY_DN9744_c0_g1_i2 1 242 +;Gap=M241
scaffold77|size996369	blastn	expressed_sequence_match	844293	844443	97	-	.	ID=scaffold77|size996369:hit:13238:3.12.0.8;Name=TRINITY_DN10019_c0_g1_i1;score=97
scaffold77|size996369	blastn	match_part	844293	844443	97	-	.	ID=scaffold77|size996369:hsp:25442:3.12.0.8;Parent=scaffold77|size996369:hit:13238:3.12.0.8;Target=TRINITY_DN10019_c0_g1_i1 1 151 +;Gap=M151
scaffold77|size996369	blastn	expressed_sequence_match	846259	846369	99	-	.	ID=scaffold77|size996369:hit:13239:3.12.0.8;Name=TRINITY_DN9400_c0_g2_i1;score=99
scaffold77|size996369	blastn	match_part	846259	846369	99	-	.	ID=scaffold77|size996369:hsp:25443:3.12.0.8;Parent=scaffold77|size996369:hit:13239:3.12.0.8;Target=TRINITY_DN9400_c0_g2_i1 160 270 +;Gap=M111
scaffold77|size996369	blastn	expressed_sequence_match	845310	846163	239	+	.	ID=scaffold77|size996369:hit:13240:3.12.0.8;Name=TRINITY_DN5437_c0_g1_i1;score=239
scaffold77|size996369	blastn	match_part	845310	846163	239	+	.	ID=scaffold77|size996369:hsp:25444:3.12.0.8;Parent=scaffold77|size996369:hit:13240:3.12.0.8;Target=TRINITY_DN5437_c0_g1_i1 213 1080 +;Gap=M854
scaffold77|size996369	blastn	expressed_sequence_match	845310	845477	114	-	.	ID=scaffold77|size996369:hit:13241:3.12.0.8;Name=TRINITY_DN16537_c0_g1_i1;score=114
scaffold77|size996369	blastn	match_part	845310	845477	114	-	.	ID=scaffold77|size996369:hsp:25445:3.12.0.8;Parent=scaffold77|size996369:hit:13241:3.12.0.8;Target=TRINITY_DN16537_c0_g1_i1 39 210 +;Gap=M168
scaffold77|size996369	blastn	expressed_sequence_match	846055	846369	100	+	.	ID=scaffold77|size996369:hit:13242:3.12.0.8;Name=TRINITY_DN16117_c0_g1_i1;score=100
scaffold77|size996369	blastn	match_part	846055	846369	100	+	.	ID=scaffold77|size996369:hsp:25446:3.12.0.8;Parent=scaffold77|size996369:hit:13242:3.12.0.8;Target=TRINITY_DN16117_c0_g1_i1 20 339 +;Gap=M315
scaffold77|size996369	blastn	expressed_sequence_match	846037	846175	91	-	.	ID=scaffold77|size996369:hit:13243:3.12.0.8;Name=TRINITY_DN9038_c0_g3_i1;score=91
scaffold77|size996369	blastn	match_part	846037	846175	91	-	.	ID=scaffold77|size996369:hsp:25447:3.12.0.8;Parent=scaffold77|size996369:hit:13243:3.12.0.8;Target=TRINITY_DN9038_c0_g3_i1 149 287 +;Gap=M139
scaffold77|size996369	blastn	expressed_sequence_match	858594	860748	1627	-	.	ID=scaffold77|size996369:hit:13244:3.12.0.8;Name=TRINITY_DN11919_c0_g1_i3;score=1627
scaffold77|size996369	blastn	match_part	859106	860748	1627	-	.	ID=scaffold77|size996369:hsp:25448:3.12.0.8;Parent=scaffold77|size996369:hit:13244:3.12.0.8;Target=TRINITY_DN11919_c0_g1_i3 1 1644 +;Gap=M1643
scaffold77|size996369	blastn	match_part	858594	858975	344	-	.	ID=scaffold77|size996369:hsp:25449:3.12.0.8;Parent=scaffold77|size996369:hit:13244:3.12.0.8;Target=TRINITY_DN11919_c0_g1_i3 1645 2028 +;Gap=M382
scaffold77|size996369	blastn	expressed_sequence_match	857141	859038	1843	+	.	ID=scaffold77|size996369:hit:13245:3.12.0.8;Name=TRINITY_DN3960_c0_g1_i1;score=1843
scaffold77|size996369	blastn	match_part	857141	859038	1843	+	.	ID=scaffold77|size996369:hsp:25450:3.12.0.8;Parent=scaffold77|size996369:hit:13245:3.12.0.8;Target=TRINITY_DN3960_c0_g1_i1 163 2066 +;Gap=M1898
scaffold77|size996369	blastn	expressed_sequence_match	857141	860435	3225	+	.	ID=scaffold77|size996369:hit:13246:3.12.0.8;Name=TRINITY_DN13894_c0_g1_i1;score=3225
scaffold77|size996369	blastn	match_part	857141	860435	3225	+	.	ID=scaffold77|size996369:hsp:25451:3.12.0.8;Parent=scaffold77|size996369:hit:13246:3.12.0.8;Target=TRINITY_DN13894_c0_g1_i1 89 3391 +;Gap=M3295
scaffold77|size996369	blastn	expressed_sequence_match	860203	860435	233	+	.	ID=scaffold77|size996369:hit:13247:3.12.0.8;Name=TRINITY_DN13894_c0_g2_i1;score=233
scaffold77|size996369	blastn	match_part	860203	860435	233	+	.	ID=scaffold77|size996369:hsp:25452:3.12.0.8;Parent=scaffold77|size996369:hit:13247:3.12.0.8;Target=TRINITY_DN13894_c0_g2_i1 16 248 +;Gap=M233
scaffold77|size996369	blastn	expressed_sequence_match	858890	860758	1620	-	.	ID=scaffold77|size996369:hit:13248:3.12.0.8;Name=TRINITY_DN10564_c0_g1_i1;score=1620
scaffold77|size996369	blastn	match_part	859106	860758	1620	-	.	ID=scaffold77|size996369:hsp:25453:3.12.0.8;Parent=scaffold77|size996369:hit:13248:3.12.0.8;Target=TRINITY_DN10564_c0_g1_i1 199 1851 +;Gap=M1653
scaffold77|size996369	blastn	match_part	858890	858975	68	-	.	ID=scaffold77|size996369:hsp:25454:3.12.0.8;Parent=scaffold77|size996369:hit:13248:3.12.0.8;Target=TRINITY_DN10564_c0_g1_i1 1852 1937 +;Gap=M86
scaffold77|size996369	blastn	expressed_sequence_match	858594	859153	48	-	.	ID=scaffold77|size996369:hit:13249:3.12.0.8;Name=TRINITY_DN11919_c0_g1_i1;score=48
scaffold77|size996369	blastn	match_part	859106	859153	48	-	.	ID=scaffold77|size996369:hsp:25455:3.12.0.8;Parent=scaffold77|size996369:hit:13249:3.12.0.8;Target=TRINITY_DN11919_c0_g1_i1 52 99 +;Gap=M48
scaffold77|size996369	blastn	match_part	858594	858975	362	-	.	ID=scaffold77|size996369:hsp:25456:3.12.0.8;Parent=scaffold77|size996369:hit:13249:3.12.0.8;Target=TRINITY_DN11919_c0_g1_i1 100 483 +;Gap=M382
scaffold77|size996369	blastn	expressed_sequence_match	858594	860748	1627	-	.	ID=scaffold77|size996369:hit:13250:3.12.0.8;Name=TRINITY_DN11919_c0_g1_i2;score=1627
scaffold77|size996369	blastn	match_part	859106	860748	1627	-	.	ID=scaffold77|size996369:hsp:25457:3.12.0.8;Parent=scaffold77|size996369:hit:13250:3.12.0.8;Target=TRINITY_DN11919_c0_g1_i2 1 1644 +;Gap=M1643
scaffold77|size996369	blastn	match_part	858878	858975	80	-	.	ID=scaffold77|size996369:hsp:25458:3.12.0.8;Parent=scaffold77|size996369:hit:13250:3.12.0.8;Target=TRINITY_DN11919_c0_g1_i2 1645 1742 +;Gap=M98
scaffold77|size996369	blastn	match_part	858594	858778	175	-	.	ID=scaffold77|size996369:hsp:25459:3.12.0.8;Parent=scaffold77|size996369:hit:13250:3.12.0.8;Target=TRINITY_DN11919_c0_g1_i2 1743 1928 +;Gap=M185
scaffold77|size996369	blastn	expressed_sequence_match	861742	862122	241	+	.	ID=scaffold77|size996369:hit:13251:3.12.0.8;Name=TRINITY_DN2588_c0_g1_i1;score=241
scaffold77|size996369	blastn	match_part	861742	862122	241	+	.	ID=scaffold77|size996369:hsp:25460:3.12.0.8;Parent=scaffold77|size996369:hit:13251:3.12.0.8;Target=TRINITY_DN2588_c0_g1_i1 43 420 +;Gap=M381
scaffold77|size996369	blastn	expressed_sequence_match	861031	861686	464	+	.	ID=scaffold77|size996369:hit:13252:3.12.0.8;Name=TRINITY_DN16780_c0_g2_i3;score=464
scaffold77|size996369	blastn	match_part	861031	861686	464	+	.	ID=scaffold77|size996369:hsp:25461:3.12.0.8;Parent=scaffold77|size996369:hit:13252:3.12.0.8;Target=TRINITY_DN16780_c0_g2_i3 50 705 +;Gap=M656
scaffold77|size996369	blastn	expressed_sequence_match	861742	861982	123	+	.	ID=scaffold77|size996369:hit:13253:3.12.0.8;Name=TRINITY_DN16780_c0_g3_i1;score=123
scaffold77|size996369	blastn	match_part	861742	861982	123	+	.	ID=scaffold77|size996369:hsp:25462:3.12.0.8;Parent=scaffold77|size996369:hit:13253:3.12.0.8;Target=TRINITY_DN16780_c0_g3_i1 7 248 +;Gap=M241
scaffold77|size996369	blastn	expressed_sequence_match	861742	861982	123	+	.	ID=scaffold77|size996369:hit:13254:3.12.0.8;Name=TRINITY_DN16780_c0_g3_i3;score=123
scaffold77|size996369	blastn	match_part	861742	861982	123	+	.	ID=scaffold77|size996369:hsp:25463:3.12.0.8;Parent=scaffold77|size996369:hit:13254:3.12.0.8;Target=TRINITY_DN16780_c0_g3_i3 7 248 +;Gap=M241
scaffold77|size996369	blastn	expressed_sequence_match	862387	862518	73	-	.	ID=scaffold77|size996369:hit:13255:3.12.0.8;Name=TRINITY_DN1299_c0_g1_i1;score=73
scaffold77|size996369	blastn	match_part	862387	862518	73	-	.	ID=scaffold77|size996369:hsp:25464:3.12.0.8;Parent=scaffold77|size996369:hit:13255:3.12.0.8;Target=TRINITY_DN1299_c0_g1_i1 102 232 +;Gap=M132
scaffold77|size996369	blastn	expressed_sequence_match	867073	868232	136	+	.	ID=scaffold77|size996369:hit:13256:3.12.0.8;Name=TRINITY_DN2711_c0_g1_i1;score=136
scaffold77|size996369	blastn	match_part	867073	867334	136	+	.	ID=scaffold77|size996369:hsp:25465:3.12.0.8;Parent=scaffold77|size996369:hit:13256:3.12.0.8;Target=TRINITY_DN2711_c0_g1_i1 1 266 +;Gap=M262
scaffold77|size996369	blastn	match_part	868082	868232	121	+	.	ID=scaffold77|size996369:hsp:25466:3.12.0.8;Parent=scaffold77|size996369:hit:13256:3.12.0.8;Target=TRINITY_DN2711_c0_g1_i1 116 266 +;Gap=M151
scaffold77|size996369	blastn	expressed_sequence_match	867073	868245	131	+	.	ID=scaffold77|size996369:hit:13257:3.12.0.8;Name=TRINITY_DN2711_c0_g2_i1;score=131
scaffold77|size996369	blastn	match_part	867073	867347	131	+	.	ID=scaffold77|size996369:hsp:25467:3.12.0.8;Parent=scaffold77|size996369:hit:13257:3.12.0.8;Target=TRINITY_DN2711_c0_g2_i1 1 279 +;Gap=M275
scaffold77|size996369	blastn	match_part	868082	868245	116	+	.	ID=scaffold77|size996369:hsp:25468:3.12.0.8;Parent=scaffold77|size996369:hit:13257:3.12.0.8;Target=TRINITY_DN2711_c0_g2_i1 116 279 +;Gap=M164
scaffold77|size996369	blastn	expressed_sequence_match	868770	868961	71	+	.	ID=scaffold77|size996369:hit:13258:3.12.0.8;Name=TRINITY_DN1011_c0_g1_i1;score=71
scaffold77|size996369	blastn	match_part	868770	868961	71	+	.	ID=scaffold77|size996369:hsp:25469:3.12.0.8;Parent=scaffold77|size996369:hit:13258:3.12.0.8;Target=TRINITY_DN1011_c0_g1_i1 46 240 +;Gap=M192
scaffold77|size996369	blastn	expressed_sequence_match	868824	869072	168	-	.	ID=scaffold77|size996369:hit:13259:3.12.0.8;Name=TRINITY_DN4068_c0_g1_i1;score=168
scaffold77|size996369	blastn	match_part	868824	869072	168	-	.	ID=scaffold77|size996369:hsp:25470:3.12.0.8;Parent=scaffold77|size996369:hit:13259:3.12.0.8;Target=TRINITY_DN4068_c0_g1_i1 6 256 +;Gap=M249
scaffold77|size996369	blastn	expressed_sequence_match	865367	865610	117	+	.	ID=scaffold77|size996369:hit:13260:3.12.0.8;Name=TRINITY_DN13298_c0_g1_i1;score=117
scaffold77|size996369	blastn	match_part	865367	865579	117	+	.	ID=scaffold77|size996369:hsp:25471:3.12.0.8;Parent=scaffold77|size996369:hit:13260:3.12.0.8;Target=TRINITY_DN13298_c0_g1_i1 61 273 +;Gap=M213
scaffold77|size996369	blastn	match_part	865580	865610	31	+	.	ID=scaffold77|size996369:hsp:25472:3.12.0.8;Parent=scaffold77|size996369:hit:13260:3.12.0.8;Target=TRINITY_DN13298_c0_g1_i1 250 280 +;Gap=M31
scaffold77|size996369	blastn	expressed_sequence_match	869610	869732	105	-	.	ID=scaffold77|size996369:hit:13261:3.12.0.8;Name=TRINITY_DN10173_c0_g1_i1;score=105
scaffold77|size996369	blastn	match_part	869610	869732	105	-	.	ID=scaffold77|size996369:hsp:25473:3.12.0.8;Parent=scaffold77|size996369:hit:13261:3.12.0.8;Target=TRINITY_DN10173_c0_g1_i1 116 238 +;Gap=M123
scaffold77|size996369	blastn	expressed_sequence_match	866849	867019	125	-	.	ID=scaffold77|size996369:hit:13262:3.12.0.8;Name=TRINITY_DN9744_c0_g1_i1;score=125
scaffold77|size996369	blastn	match_part	866849	867019	125	-	.	ID=scaffold77|size996369:hsp:25474:3.12.0.8;Parent=scaffold77|size996369:hit:13262:3.12.0.8;Target=TRINITY_DN9744_c0_g1_i1 2 173 +;Gap=M171
scaffold77|size996369	blastn	expressed_sequence_match	864216	864314	57	+	.	ID=scaffold77|size996369:hit:13263:3.12.0.8;Name=TRINITY_DN2787_c0_g1_i1;score=57
scaffold77|size996369	blastn	match_part	864216	864314	57	+	.	ID=scaffold77|size996369:hsp:25475:3.12.0.8;Parent=scaffold77|size996369:hit:13263:3.12.0.8;Target=TRINITY_DN2787_c0_g1_i1 11 113 +;Gap=M99
scaffold77|size996369	blastn	expressed_sequence_match	863951	870938	95	+	.	ID=scaffold77|size996369:hit:13264:3.12.0.8;Name=TRINITY_DN15476_c0_g2_i2;score=95
scaffold77|size996369	blastn	match_part	863951	864145	95	+	.	ID=scaffold77|size996369:hsp:25476:3.12.0.8;Parent=scaffold77|size996369:hit:13264:3.12.0.8;Target=TRINITY_DN15476_c0_g2_i2 212 416 +;Gap=M195
scaffold77|size996369	blastn	match_part	870710	870938	184	+	.	ID=scaffold77|size996369:hsp:25477:3.12.0.8;Parent=scaffold77|size996369:hit:13264:3.12.0.8;Target=TRINITY_DN15476_c0_g2_i2 191 419 +;Gap=M229
scaffold77|size996369	blastn	expressed_sequence_match	866780	867019	140	-	.	ID=scaffold77|size996369:hit:13265:3.12.0.8;Name=TRINITY_DN9744_c0_g1_i2;score=140
scaffold77|size996369	blastn	match_part	866780	867019	140	-	.	ID=scaffold77|size996369:hsp:25478:3.12.0.8;Parent=scaffold77|size996369:hit:13265:3.12.0.8;Target=TRINITY_DN9744_c0_g1_i2 2 242 +;Gap=M240
scaffold77|size996369	blastn	expressed_sequence_match	867252	868448	181	-	.	ID=scaffold77|size996369:hit:13266:3.12.0.8;Name=TRINITY_DN12907_c0_g1_i1;score=181
scaffold77|size996369	blastn	match_part	868150	868448	181	-	.	ID=scaffold77|size996369:hsp:25479:3.12.0.8;Parent=scaffold77|size996369:hit:13266:3.12.0.8;Target=TRINITY_DN12907_c0_g1_i1 217 520 +;Gap=M299
scaffold77|size996369	blastn	match_part	867252	867354	67	-	.	ID=scaffold77|size996369:hsp:25480:3.12.0.8;Parent=scaffold77|size996369:hit:13266:3.12.0.8;Target=TRINITY_DN12907_c0_g1_i1 418 520 +;Gap=M103
scaffold77|size996369	blastn	expressed_sequence_match	872912	873363	434	-	.	ID=scaffold77|size996369:hit:13267:3.12.0.8;Name=TRINITY_DN2596_c0_g1_i1;score=434
scaffold77|size996369	blastn	match_part	872912	873363	434	-	.	ID=scaffold77|size996369:hsp:25481:3.12.0.8;Parent=scaffold77|size996369:hit:13267:3.12.0.8;Target=TRINITY_DN2596_c0_g1_i1 2 453 +;Gap=M452
scaffold77|size996369	blastn	expressed_sequence_match	874163	874391	217	+	.	ID=scaffold77|size996369:hit:13268:3.12.0.8;Name=TRINITY_DN16481_c0_g2_i1;score=217
scaffold77|size996369	blastn	match_part	874163	874391	217	+	.	ID=scaffold77|size996369:hsp:25482:3.12.0.8;Parent=scaffold77|size996369:hit:13268:3.12.0.8;Target=TRINITY_DN16481_c0_g2_i1 1 229 +;Gap=M229
scaffold77|size996369	blastn	expressed_sequence_match	883274	884424	223	+	.	ID=scaffold77|size996369:hit:13269:3.12.0.8;Name=TRINITY_DN6400_c0_g1_i1;score=223
scaffold77|size996369	blastn	match_part	883274	883526	223	+	.	ID=scaffold77|size996369:hsp:25483:3.12.0.8;Parent=scaffold77|size996369:hit:13269:3.12.0.8;Target=TRINITY_DN6400_c0_g1_i1 10 262 +;Gap=M253
scaffold77|size996369	blastn	match_part	883716	883824	109	+	.	ID=scaffold77|size996369:hsp:25484:3.12.0.8;Parent=scaffold77|size996369:hit:13269:3.12.0.8;Target=TRINITY_DN6400_c0_g1_i1 260 368 +;Gap=M109
scaffold77|size996369	blastn	match_part	883925	884424	471	+	.	ID=scaffold77|size996369:hsp:25485:3.12.0.8;Parent=scaffold77|size996369:hit:13269:3.12.0.8;Target=TRINITY_DN6400_c0_g1_i1 368 864 +;Gap=M500
scaffold77|size996369	blastn	expressed_sequence_match	883136	884319	389	-	.	ID=scaffold77|size996369:hit:13270:3.12.0.8;Name=TRINITY_DN13007_c0_g1_i1;score=389
scaffold77|size996369	blastn	match_part	883925	884319	389	-	.	ID=scaffold77|size996369:hsp:25486:3.12.0.8;Parent=scaffold77|size996369:hit:13270:3.12.0.8;Target=TRINITY_DN13007_c0_g1_i1 48 442 +;Gap=M395
scaffold77|size996369	blastn	match_part	883716	883824	109	-	.	ID=scaffold77|size996369:hsp:25487:3.12.0.8;Parent=scaffold77|size996369:hit:13270:3.12.0.8;Target=TRINITY_DN13007_c0_g1_i1 442 550 +;Gap=M109
scaffold77|size996369	blastn	match_part	883136	883526	340	-	.	ID=scaffold77|size996369:hsp:25488:3.12.0.8;Parent=scaffold77|size996369:hit:13270:3.12.0.8;Target=TRINITY_DN13007_c0_g1_i1 548 940 +;Gap=M391
scaffold77|size996369	blastn	expressed_sequence_match	883136	884319	1022	-	.	ID=scaffold77|size996369:hit:13271:3.12.0.8;Name=TRINITY_DN13007_c0_g1_i2;score=1022
scaffold77|size996369	blastn	match_part	883136	884319	1022	-	.	ID=scaffold77|size996369:hsp:25489:3.12.0.8;Parent=scaffold77|size996369:hit:13271:3.12.0.8;Target=TRINITY_DN13007_c0_g1_i2 48 1236 +;Gap=M1184
scaffold77|size996369	blastn	expressed_sequence_match	883274	884319	389	-	.	ID=scaffold77|size996369:hit:13272:3.12.0.8;Name=TRINITY_DN13007_c0_g1_i3;score=389
scaffold77|size996369	blastn	match_part	883925	884319	389	-	.	ID=scaffold77|size996369:hsp:25490:3.12.0.8;Parent=scaffold77|size996369:hit:13272:3.12.0.8;Target=TRINITY_DN13007_c0_g1_i3 48 442 +;Gap=M395
scaffold77|size996369	blastn	match_part	883274	883824	521	-	.	ID=scaffold77|size996369:hsp:25491:3.12.0.8;Parent=scaffold77|size996369:hit:13272:3.12.0.8;Target=TRINITY_DN13007_c0_g1_i3 442 992 +;Gap=M551
scaffold77|size996369	blastn	expressed_sequence_match	883136	884319	366	-	.	ID=scaffold77|size996369:hit:13273:3.12.0.8;Name=TRINITY_DN13007_c0_g1_i4;score=366
scaffold77|size996369	blastn	match_part	883925	884319	366	-	.	ID=scaffold77|size996369:hsp:25492:3.12.0.8;Parent=scaffold77|size996369:hit:13273:3.12.0.8;Target=TRINITY_DN13007_c0_g1_i4 48 439 +;Gap=M395
scaffold77|size996369	blastn	match_part	883136	883824	556	-	.	ID=scaffold77|size996369:hsp:25493:3.12.0.8;Parent=scaffold77|size996369:hit:13273:3.12.0.8;Target=TRINITY_DN13007_c0_g1_i4 439 1135 +;Gap=M689
scaffold77|size996369	blastn	expressed_sequence_match	883274	884319	987	-	.	ID=scaffold77|size996369:hit:13274:3.12.0.8;Name=TRINITY_DN13007_c0_g1_i5;score=987
scaffold77|size996369	blastn	match_part	883274	884319	987	-	.	ID=scaffold77|size996369:hsp:25494:3.12.0.8;Parent=scaffold77|size996369:hit:13274:3.12.0.8;Target=TRINITY_DN13007_c0_g1_i5 48 1090 +;Gap=M1046
scaffold77|size996369	blastn	expressed_sequence_match	882964	883345	247	+	.	ID=scaffold77|size996369:hit:13275:3.12.0.8;Name=TRINITY_DN11886_c0_g1_i1;score=247
scaffold77|size996369	blastn	match_part	882964	883345	247	+	.	ID=scaffold77|size996369:hsp:25495:3.12.0.8;Parent=scaffold77|size996369:hit:13275:3.12.0.8;Target=TRINITY_DN11886_c0_g1_i1 6 389 +;Gap=M382
scaffold77|size996369	blastn	expressed_sequence_match	882897	883111	203	-	.	ID=scaffold77|size996369:hit:13276:3.12.0.8;Name=TRINITY_DN1969_c0_g1_i1;score=203
scaffold77|size996369	blastn	match_part	882897	883111	203	-	.	ID=scaffold77|size996369:hsp:25496:3.12.0.8;Parent=scaffold77|size996369:hit:13276:3.12.0.8;Target=TRINITY_DN1969_c0_g1_i1 1 215 +;Gap=M215
scaffold77|size996369	blastn	expressed_sequence_match	882620	883043	412	-	.	ID=scaffold77|size996369:hit:13277:3.12.0.8;Name=TRINITY_DN13049_c0_g1_i1;score=412
scaffold77|size996369	blastn	match_part	882620	883043	412	-	.	ID=scaffold77|size996369:hsp:25497:3.12.0.8;Parent=scaffold77|size996369:hit:13277:3.12.0.8;Target=TRINITY_DN13049_c0_g1_i1 1 424 +;Gap=M424
scaffold77|size996369	blastn	expressed_sequence_match	883274	884319	366	-	.	ID=scaffold77|size996369:hit:13278:3.12.0.8;Name=TRINITY_DN13007_c0_g1_i6;score=366
scaffold77|size996369	blastn	match_part	883925	884319	366	-	.	ID=scaffold77|size996369:hsp:25498:3.12.0.8;Parent=scaffold77|size996369:hit:13278:3.12.0.8;Target=TRINITY_DN13007_c0_g1_i6 48 439 +;Gap=M395
scaffold77|size996369	blastn	match_part	883716	883824	109	-	.	ID=scaffold77|size996369:hsp:25499:3.12.0.8;Parent=scaffold77|size996369:hit:13278:3.12.0.8;Target=TRINITY_DN13007_c0_g1_i6 439 547 +;Gap=M109
scaffold77|size996369	blastn	match_part	883274	883526	223	-	.	ID=scaffold77|size996369:hsp:25500:3.12.0.8;Parent=scaffold77|size996369:hit:13278:3.12.0.8;Target=TRINITY_DN13007_c0_g1_i6 545 797 +;Gap=M253
scaffold77|size996369	blastn	expressed_sequence_match	882495	882707	213	-	.	ID=scaffold77|size996369:hit:13279:3.12.0.8;Name=TRINITY_DN1969_c0_g2_i1;score=213
scaffold77|size996369	blastn	match_part	882495	882707	213	-	.	ID=scaffold77|size996369:hsp:25501:3.12.0.8;Parent=scaffold77|size996369:hit:13279:3.12.0.8;Target=TRINITY_DN1969_c0_g2_i1 1 213 +;Gap=M213
scaffold77|size996369	blastn	expressed_sequence_match	884569	886272	1624	+	.	ID=scaffold77|size996369:hit:13280:3.12.0.8;Name=TRINITY_DN7703_c0_g1_i2;score=1624
scaffold77|size996369	blastn	match_part	884569	886272	1624	+	.	ID=scaffold77|size996369:hsp:25502:3.12.0.8;Parent=scaffold77|size996369:hit:13280:3.12.0.8;Target=TRINITY_DN7703_c0_g1_i2 1 1706 +;Gap=M1704
scaffold77|size996369	blastn	expressed_sequence_match	886556	887037	458	+	.	ID=scaffold77|size996369:hit:13281:3.12.0.8;Name=TRINITY_DN14855_c0_g1_i1;score=458
scaffold77|size996369	blastn	match_part	886556	887037	458	+	.	ID=scaffold77|size996369:hsp:25503:3.12.0.8;Parent=scaffold77|size996369:hit:13281:3.12.0.8;Target=TRINITY_DN14855_c0_g1_i1 1 482 +;Gap=M482
scaffold77|size996369	blastn	expressed_sequence_match	886251	887203	63	-	.	ID=scaffold77|size996369:hit:13282:3.12.0.8;Name=TRINITY_DN13371_c0_g1_i1;score=63
scaffold77|size996369	blastn	match_part	887135	887203	63	-	.	ID=scaffold77|size996369:hsp:25504:3.12.0.8;Parent=scaffold77|size996369:hit:13282:3.12.0.8;Target=TRINITY_DN13371_c0_g1_i1 1 69 +;Gap=M69
scaffold77|size996369	blastn	match_part	886251	887026	722	-	.	ID=scaffold77|size996369:hsp:25505:3.12.0.8;Parent=scaffold77|size996369:hit:13282:3.12.0.8;Target=TRINITY_DN13371_c0_g1_i1 68 843 +;Gap=M776
scaffold77|size996369	blastn	expressed_sequence_match	893149	893508	174	-	.	ID=scaffold77|size996369:hit:13283:3.12.0.8;Name=TRINITY_DN11726_c0_g1_i1;score=174
scaffold77|size996369	blastn	match_part	893149	893508	174	-	.	ID=scaffold77|size996369:hsp:25506:3.12.0.8;Parent=scaffold77|size996369:hit:13283:3.12.0.8;Target=TRINITY_DN11726_c0_g1_i1 1 360 +;Gap=M360
scaffold77|size996369	blastn	expressed_sequence_match	892861	893539	319	-	.	ID=scaffold77|size996369:hit:13284:3.12.0.8;Name=TRINITY_DN14095_c0_g3_i1;score=319
scaffold77|size996369	blastn	match_part	892861	893539	319	-	.	ID=scaffold77|size996369:hsp:25507:3.12.0.8;Parent=scaffold77|size996369:hit:13284:3.12.0.8;Target=TRINITY_DN14095_c0_g3_i1 4 682 +;Gap=M679
scaffold77|size996369	blastn	expressed_sequence_match	893552	893894	90	-	.	ID=scaffold77|size996369:hit:13285:3.12.0.8;Name=TRINITY_DN14095_c0_g4_i1;score=90
scaffold77|size996369	blastn	match_part	893745	893894	90	-	.	ID=scaffold77|size996369:hsp:25508:3.12.0.8;Parent=scaffold77|size996369:hit:13285:3.12.0.8;Target=TRINITY_DN14095_c0_g4_i1 1 150 +;Gap=M150
scaffold77|size996369	blastn	match_part	893552	893733	122	-	.	ID=scaffold77|size996369:hsp:25509:3.12.0.8;Parent=scaffold77|size996369:hit:13285:3.12.0.8;Target=TRINITY_DN14095_c0_g4_i1 183 364 +;Gap=M182
scaffold77|size996369	blastn	expressed_sequence_match	893941	894324	216	-	.	ID=scaffold77|size996369:hit:13286:3.12.0.8;Name=TRINITY_DN14095_c0_g1_i1;score=216
scaffold77|size996369	blastn	match_part	893941	894324	216	-	.	ID=scaffold77|size996369:hsp:25510:3.12.0.8;Parent=scaffold77|size996369:hit:13286:3.12.0.8;Target=TRINITY_DN14095_c0_g1_i1 12 395 +;Gap=M384
scaffold77|size996369	blastn	expressed_sequence_match	894417	894719	179	-	.	ID=scaffold77|size996369:hit:13287:3.12.0.8;Name=TRINITY_DN12116_c0_g1_i1;score=179
scaffold77|size996369	blastn	match_part	894417	894719	179	-	.	ID=scaffold77|size996369:hsp:25511:3.12.0.8;Parent=scaffold77|size996369:hit:13287:3.12.0.8;Target=TRINITY_DN12116_c0_g1_i1 83 386 +;Gap=M303
scaffold77|size996369	blastn	expressed_sequence_match	894417	894682	166	-	.	ID=scaffold77|size996369:hit:13288:3.12.0.8;Name=TRINITY_DN12116_c0_g6_i1;score=166
scaffold77|size996369	blastn	match_part	894417	894682	166	-	.	ID=scaffold77|size996369:hsp:25512:3.12.0.8;Parent=scaffold77|size996369:hit:13288:3.12.0.8;Target=TRINITY_DN12116_c0_g6_i1 1 267 +;Gap=M266
scaffold77|size996369	blastn	expressed_sequence_match	894836	895033	78	-	.	ID=scaffold77|size996369:hit:13289:3.12.0.8;Name=TRINITY_DN12116_c0_g4_i1;score=78
scaffold77|size996369	blastn	match_part	894836	895033	78	-	.	ID=scaffold77|size996369:hsp:25513:3.12.0.8;Parent=scaffold77|size996369:hit:13289:3.12.0.8;Target=TRINITY_DN12116_c0_g4_i1 75 272 +;Gap=M198
scaffold77|size996369	blastn	expressed_sequence_match	911726	912732	417	-	.	ID=scaffold77|size996369:hit:13290:3.12.0.8;Name=TRINITY_DN9084_c1_g3_i1;score=417
scaffold77|size996369	blastn	match_part	911726	912732	417	-	.	ID=scaffold77|size996369:hsp:25514:3.12.0.8;Parent=scaffold77|size996369:hit:13290:3.12.0.8;Target=TRINITY_DN9084_c1_g3_i1 20 1028 +;Gap=M1007
scaffold77|size996369	blastn	expressed_sequence_match	932971	933076	76	+	.	ID=scaffold77|size996369:hit:13291:3.12.0.8;Name=TRINITY_DN1256_c0_g1_i1;score=76
scaffold77|size996369	blastn	match_part	932971	933076	76	+	.	ID=scaffold77|size996369:hsp:25515:3.12.0.8;Parent=scaffold77|size996369:hit:13291:3.12.0.8;Target=TRINITY_DN1256_c0_g1_i1 1 106 +;Gap=M106
scaffold77|size996369	blastn	expressed_sequence_match	941244	941329	50	-	.	ID=scaffold77|size996369:hit:13292:3.12.0.8;Name=TRINITY_DN6776_c0_g1_i1;score=50
scaffold77|size996369	blastn	match_part	941244	941329	50	-	.	ID=scaffold77|size996369:hsp:25516:3.12.0.8;Parent=scaffold77|size996369:hit:13292:3.12.0.8;Target=TRINITY_DN6776_c0_g1_i1 14 99 +;Gap=M86
scaffold77|size996369	blastn	expressed_sequence_match	960026	960506	366	+	.	ID=scaffold77|size996369:hit:13293:3.12.0.8;Name=TRINITY_DN17021_c1_g1_i1;score=366
scaffold77|size996369	blastn	match_part	960026	960391	366	+	.	ID=scaffold77|size996369:hsp:25517:3.12.0.8;Parent=scaffold77|size996369:hit:13293:3.12.0.8;Target=TRINITY_DN17021_c1_g1_i1 1 366 +;Gap=M366
scaffold77|size996369	blastn	match_part	960447	960506	48	+	.	ID=scaffold77|size996369:hsp:25518:3.12.0.8;Parent=scaffold77|size996369:hit:13293:3.12.0.8;Target=TRINITY_DN17021_c1_g1_i1 419 478 +;Gap=M60
scaffold77|size996369	blastn	expressed_sequence_match	959642	963108	725	+	.	ID=scaffold77|size996369:hit:13294:3.12.0.8;Name=TRINITY_DN17021_c1_g1_i3;score=725
scaffold77|size996369	blastn	match_part	959642	960384	725	+	.	ID=scaffold77|size996369:hsp:25519:3.12.0.8;Parent=scaffold77|size996369:hit:13294:3.12.0.8;Target=TRINITY_DN17021_c1_g1_i3 250 992 +;Gap=M743
scaffold77|size996369	blastn	match_part	960488	960900	275	+	.	ID=scaffold77|size996369:hsp:25520:3.12.0.8;Parent=scaffold77|size996369:hit:13294:3.12.0.8;Target=TRINITY_DN17021_c1_g1_i3 992 1404 +;Gap=M413
scaffold77|size996369	blastn	match_part	960888	961041	100	+	.	ID=scaffold77|size996369:hsp:25521:3.12.0.8;Parent=scaffold77|size996369:hit:13294:3.12.0.8;Target=TRINITY_DN17021_c1_g1_i3 1404 1557 +;Gap=M154
scaffold77|size996369	blastn	match_part	960995	962520	1424	+	.	ID=scaffold77|size996369:hsp:25522:3.12.0.8;Parent=scaffold77|size996369:hit:13294:3.12.0.8;Target=TRINITY_DN17021_c1_g1_i3 1544 3069 +;Gap=M1526
scaffold77|size996369	blastn	match_part	962616	963108	327	+	.	ID=scaffold77|size996369:hsp:25523:3.12.0.8;Parent=scaffold77|size996369:hit:13294:3.12.0.8;Target=TRINITY_DN17021_c1_g1_i3 3069 3559 +;Gap=M493
scaffold77|size996369	blastn	expressed_sequence_match	959642	962826	725	+	.	ID=scaffold77|size996369:hit:13295:3.12.0.8;Name=TRINITY_DN17021_c1_g1_i5;score=725
scaffold77|size996369	blastn	match_part	959642	960384	725	+	.	ID=scaffold77|size996369:hsp:25524:3.12.0.8;Parent=scaffold77|size996369:hit:13295:3.12.0.8;Target=TRINITY_DN17021_c1_g1_i5 250 992 +;Gap=M743
scaffold77|size996369	blastn	match_part	960488	960900	275	+	.	ID=scaffold77|size996369:hsp:25525:3.12.0.8;Parent=scaffold77|size996369:hit:13295:3.12.0.8;Target=TRINITY_DN17021_c1_g1_i5 992 1404 +;Gap=M413
scaffold77|size996369	blastn	match_part	960888	961041	100	+	.	ID=scaffold77|size996369:hsp:25526:3.12.0.8;Parent=scaffold77|size996369:hit:13295:3.12.0.8;Target=TRINITY_DN17021_c1_g1_i5 1404 1557 +;Gap=M154
scaffold77|size996369	blastn	match_part	960995	962826	1712	+	.	ID=scaffold77|size996369:hsp:25527:3.12.0.8;Parent=scaffold77|size996369:hit:13295:3.12.0.8;Target=TRINITY_DN17021_c1_g1_i5 1544 3375 +;Gap=M1832
scaffold77|size996369	blastn	expressed_sequence_match	959642	962826	725	+	.	ID=scaffold77|size996369:hit:13296:3.12.0.8;Name=TRINITY_DN17021_c1_g1_i7;score=725
scaffold77|size996369	blastn	match_part	959642	960384	725	+	.	ID=scaffold77|size996369:hsp:25528:3.12.0.8;Parent=scaffold77|size996369:hit:13296:3.12.0.8;Target=TRINITY_DN17021_c1_g1_i7 250 992 +;Gap=M743
scaffold77|size996369	blastn	match_part	960488	960900	359	+	.	ID=scaffold77|size996369:hsp:25529:3.12.0.8;Parent=scaffold77|size996369:hit:13296:3.12.0.8;Target=TRINITY_DN17021_c1_g1_i7 992 1404 +;Gap=M413
scaffold77|size996369	blastn	match_part	960888	961041	100	+	.	ID=scaffold77|size996369:hsp:25530:3.12.0.8;Parent=scaffold77|size996369:hit:13296:3.12.0.8;Target=TRINITY_DN17021_c1_g1_i7 1404 1557 +;Gap=M154
scaffold77|size996369	blastn	match_part	960995	961231	189	+	.	ID=scaffold77|size996369:hsp:25531:3.12.0.8;Parent=scaffold77|size996369:hit:13296:3.12.0.8;Target=TRINITY_DN17021_c1_g1_i7 1544 1780 +;Gap=M237
scaffold77|size996369	blastn	match_part	961327	962826	1440	+	.	ID=scaffold77|size996369:hsp:25532:3.12.0.8;Parent=scaffold77|size996369:hit:13296:3.12.0.8;Target=TRINITY_DN17021_c1_g1_i7 1780 3279 +;Gap=M1500
scaffold77|size996369	blastn	expressed_sequence_match	959642	963108	725	+	.	ID=scaffold77|size996369:hit:13297:3.12.0.8;Name=TRINITY_DN17021_c1_g1_i8;score=725
scaffold77|size996369	blastn	match_part	959642	960384	725	+	.	ID=scaffold77|size996369:hsp:25533:3.12.0.8;Parent=scaffold77|size996369:hit:13297:3.12.0.8;Target=TRINITY_DN17021_c1_g1_i8 250 992 +;Gap=M743
scaffold77|size996369	blastn	match_part	960488	960900	275	+	.	ID=scaffold77|size996369:hsp:25534:3.12.0.8;Parent=scaffold77|size996369:hit:13297:3.12.0.8;Target=TRINITY_DN17021_c1_g1_i8 992 1404 +;Gap=M413
scaffold77|size996369	blastn	match_part	960888	961041	100	+	.	ID=scaffold77|size996369:hsp:25535:3.12.0.8;Parent=scaffold77|size996369:hit:13297:3.12.0.8;Target=TRINITY_DN17021_c1_g1_i8 1404 1557 +;Gap=M154
scaffold77|size996369	blastn	match_part	960995	961231	189	+	.	ID=scaffold77|size996369:hsp:25536:3.12.0.8;Parent=scaffold77|size996369:hit:13297:3.12.0.8;Target=TRINITY_DN17021_c1_g1_i8 1544 1780 +;Gap=M237
scaffold77|size996369	blastn	match_part	961327	962520	1134	+	.	ID=scaffold77|size996369:hsp:25537:3.12.0.8;Parent=scaffold77|size996369:hit:13297:3.12.0.8;Target=TRINITY_DN17021_c1_g1_i8 1780 2973 +;Gap=M1194
scaffold77|size996369	blastn	match_part	962616	963108	327	+	.	ID=scaffold77|size996369:hsp:25538:3.12.0.8;Parent=scaffold77|size996369:hit:13297:3.12.0.8;Target=TRINITY_DN17021_c1_g1_i8 2973 3463 +;Gap=M493
scaffold77|size996369	blastn	expressed_sequence_match	961039	965159	187	+	.	ID=scaffold77|size996369:hit:13298:3.12.0.8;Name=TRINITY_DN8982_c0_g1_i1;score=187
scaffold77|size996369	blastn	match_part	961039	961231	187	+	.	ID=scaffold77|size996369:hsp:25539:3.12.0.8;Parent=scaffold77|size996369:hit:13298:3.12.0.8;Target=TRINITY_DN8982_c0_g1_i1 17 209 +;Gap=M193
scaffold77|size996369	blastn	match_part	961327	962520	1194	+	.	ID=scaffold77|size996369:hsp:25540:3.12.0.8;Parent=scaffold77|size996369:hit:13298:3.12.0.8;Target=TRINITY_DN8982_c0_g1_i1 209 1402 +;Gap=M1194
scaffold77|size996369	blastn	match_part	962616	964684	2015	+	.	ID=scaffold77|size996369:hsp:25541:3.12.0.8;Parent=scaffold77|size996369:hit:13298:3.12.0.8;Target=TRINITY_DN8982_c0_g1_i1 1402 3470 +;Gap=M2069
scaffold77|size996369	blastn	match_part	964841	965159	283	+	.	ID=scaffold77|size996369:hsp:25542:3.12.0.8;Parent=scaffold77|size996369:hit:13298:3.12.0.8;Target=TRINITY_DN8982_c0_g1_i1 3471 3789 +;Gap=M319
scaffold77|size996369	blastn	expressed_sequence_match	963040	965159	2090	-	.	ID=scaffold77|size996369:hit:13299:3.12.0.8;Name=TRINITY_DN15521_c0_g1_i1;score=2090
scaffold77|size996369	blastn	match_part	963040	965159	2090	-	.	ID=scaffold77|size996369:hsp:25543:3.12.0.8;Parent=scaffold77|size996369:hit:13299:3.12.0.8;Target=TRINITY_DN15521_c0_g1_i1 54 2173 +;Gap=M2120
scaffold77|size996369	blastn	expressed_sequence_match	959642	961189	254	-	.	ID=scaffold77|size996369:hit:13300:3.12.0.8;Name=TRINITY_DN7372_c0_g1_i2;score=254
scaffold77|size996369	blastn	match_part	960888	961189	254	-	.	ID=scaffold77|size996369:hsp:25544:3.12.0.8;Parent=scaffold77|size996369:hit:13300:3.12.0.8;Target=TRINITY_DN7372_c0_g1_i2 1 302 +;Gap=M302
scaffold77|size996369	blastn	match_part	960488	960900	359	-	.	ID=scaffold77|size996369:hsp:25545:3.12.0.8;Parent=scaffold77|size996369:hit:13300:3.12.0.8;Target=TRINITY_DN7372_c0_g1_i2 302 714 +;Gap=M413
scaffold77|size996369	blastn	match_part	959642	960384	743	-	.	ID=scaffold77|size996369:hsp:25546:3.12.0.8;Parent=scaffold77|size996369:hit:13300:3.12.0.8;Target=TRINITY_DN7372_c0_g1_i2 714 1456 +;Gap=M743
scaffold77|size996369	blastn	expressed_sequence_match	972166	972584	177	-	.	ID=scaffold77|size996369:hit:13301:3.12.0.8;Name=TRINITY_DN14348_c1_g1_i1;score=177
scaffold77|size996369	blastn	match_part	972166	972584	177	-	.	ID=scaffold77|size996369:hsp:25547:3.12.0.8;Parent=scaffold77|size996369:hit:13301:3.12.0.8;Target=TRINITY_DN14348_c1_g1_i1 12 438 +;Gap=M419
scaffold77|size996369	blastn	expressed_sequence_match	972618	973049	304	+	.	ID=scaffold77|size996369:hit:13302:3.12.0.8;Name=TRINITY_DN14348_c0_g1_i1;score=304
scaffold77|size996369	blastn	match_part	972618	973049	304	+	.	ID=scaffold77|size996369:hsp:25548:3.12.0.8;Parent=scaffold77|size996369:hit:13302:3.12.0.8;Target=TRINITY_DN14348_c0_g1_i1 8 442 +;Gap=M432
scaffold77|size996369	blastn	expressed_sequence_match	972628	972848	100	-	.	ID=scaffold77|size996369:hit:13303:3.12.0.8;Name=TRINITY_DN28033_c0_g1_i1;score=100
scaffold77|size996369	blastn	match_part	972628	972848	100	-	.	ID=scaffold77|size996369:hsp:25549:3.12.0.8;Parent=scaffold77|size996369:hit:13303:3.12.0.8;Target=TRINITY_DN28033_c0_g1_i1 17 237 +;Gap=M221
scaffold77|size996369	blastn	expressed_sequence_match	972868	973123	133	-	.	ID=scaffold77|size996369:hit:13304:3.12.0.8;Name=TRINITY_DN22872_c0_g1_i1;score=133
scaffold77|size996369	blastn	match_part	972868	973123	133	-	.	ID=scaffold77|size996369:hsp:25550:3.12.0.8;Parent=scaffold77|size996369:hit:13304:3.12.0.8;Target=TRINITY_DN22872_c0_g1_i1 1 258 +;Gap=M256
scaffold77|size996369	blastn	expressed_sequence_match	973307	973565	172	-	.	ID=scaffold77|size996369:hit:13305:3.12.0.8;Name=TRINITY_DN28271_c0_g1_i1;score=172
scaffold77|size996369	blastn	match_part	973307	973565	172	-	.	ID=scaffold77|size996369:hsp:25551:3.12.0.8;Parent=scaffold77|size996369:hit:13305:3.12.0.8;Target=TRINITY_DN28271_c0_g1_i1 15 278 +;Gap=M259
scaffold77|size996369	blastn	expressed_sequence_match	973329	973535	138	-	.	ID=scaffold77|size996369:hit:13306:3.12.0.8;Name=TRINITY_DN12924_c0_g1_i1;score=138
scaffold77|size996369	blastn	match_part	973329	973535	138	-	.	ID=scaffold77|size996369:hsp:25552:3.12.0.8;Parent=scaffold77|size996369:hit:13306:3.12.0.8;Target=TRINITY_DN12924_c0_g1_i1 1 212 +;Gap=M207
scaffold77|size996369	blastn	expressed_sequence_match	974986	975144	75	-	.	ID=scaffold77|size996369:hit:13307:3.12.0.8;Name=TRINITY_DN13420_c0_g1_i2;score=75
scaffold77|size996369	blastn	match_part	974986	975144	75	-	.	ID=scaffold77|size996369:hsp:25553:3.12.0.8;Parent=scaffold77|size996369:hit:13307:3.12.0.8;Target=TRINITY_DN13420_c0_g1_i2 124 289 +;Gap=M159
scaffold77|size996369	blastn	expressed_sequence_match	975347	975489	65	-	.	ID=scaffold77|size996369:hit:13308:3.12.0.8;Name=TRINITY_DN16537_c0_g1_i1;score=65
scaffold77|size996369	blastn	match_part	975425	975489	65	-	.	ID=scaffold77|size996369:hsp:25554:3.12.0.8;Parent=scaffold77|size996369:hit:13308:3.12.0.8;Target=TRINITY_DN16537_c0_g1_i1 58 122 +;Gap=M65
scaffold77|size996369	blastn	match_part	975347	975402	56	-	.	ID=scaffold77|size996369:hsp:25555:3.12.0.8;Parent=scaffold77|size996369:hit:13308:3.12.0.8;Target=TRINITY_DN16537_c0_g1_i1 153 208 +;Gap=M56
scaffold77|size996369	blastn	expressed_sequence_match	981891	982000	94	-	.	ID=scaffold77|size996369:hit:13309:3.12.0.8;Name=TRINITY_DN22285_c0_g1_i1;score=94
scaffold77|size996369	blastn	match_part	981891	982000	94	-	.	ID=scaffold77|size996369:hsp:25556:3.12.0.8;Parent=scaffold77|size996369:hit:13309:3.12.0.8;Target=TRINITY_DN22285_c0_g1_i1 5 115 +;Gap=M110
scaffold77|size996369	blastn	expressed_sequence_match	985086	986211	343	-	.	ID=scaffold77|size996369:hit:13310:3.12.0.8;Name=TRINITY_DN9385_c0_g1_i2;score=343
scaffold77|size996369	blastn	match_part	985796	986211	343	-	.	ID=scaffold77|size996369:hsp:25557:3.12.0.8;Parent=scaffold77|size996369:hit:13310:3.12.0.8;Target=TRINITY_DN9385_c0_g1_i2 16 434 +;Gap=M416
scaffold77|size996369	blastn	match_part	985086	985790	595	-	.	ID=scaffold77|size996369:hsp:25558:3.12.0.8;Parent=scaffold77|size996369:hit:13310:3.12.0.8;Target=TRINITY_DN9385_c0_g1_i2 459 1169 +;Gap=M705
scaffold77|size996369	blastn	expressed_sequence_match	985086	985754	145	-	.	ID=scaffold77|size996369:hit:13311:3.12.0.8;Name=TRINITY_DN9385_c0_g1_i3;score=145
scaffold77|size996369	blastn	match_part	985588	985754	145	-	.	ID=scaffold77|size996369:hsp:25559:3.12.0.8;Parent=scaffold77|size996369:hit:13311:3.12.0.8;Target=TRINITY_DN9385_c0_g1_i3 1 168 +;Gap=M167
scaffold77|size996369	blastn	match_part	985086	985498	357	-	.	ID=scaffold77|size996369:hsp:25560:3.12.0.8;Parent=scaffold77|size996369:hit:13311:3.12.0.8;Target=TRINITY_DN9385_c0_g1_i3 167 582 +;Gap=M413
scaffold77|size996369	blastn	expressed_sequence_match	985086	986211	237	-	.	ID=scaffold77|size996369:hit:13312:3.12.0.8;Name=TRINITY_DN9385_c0_g1_i4;score=237
scaffold77|size996369	blastn	match_part	985902	986211	237	-	.	ID=scaffold77|size996369:hsp:25561:3.12.0.8;Parent=scaffold77|size996369:hit:13312:3.12.0.8;Target=TRINITY_DN9385_c0_g1_i4 16 328 +;Gap=M310
scaffold77|size996369	blastn	match_part	985086	985754	559	-	.	ID=scaffold77|size996369:hsp:25562:3.12.0.8;Parent=scaffold77|size996369:hit:13312:3.12.0.8;Target=TRINITY_DN9385_c0_g1_i4 344 1018 +;Gap=M669
scaffold77|size996369	blastn	expressed_sequence_match	985086	986211	324	-	.	ID=scaffold77|size996369:hit:13313:3.12.0.8;Name=TRINITY_DN9385_c0_g1_i1;score=324
scaffold77|size996369	blastn	match_part	985815	986211	324	-	.	ID=scaffold77|size996369:hsp:25563:3.12.0.8;Parent=scaffold77|size996369:hit:13313:3.12.0.8;Target=TRINITY_DN9385_c0_g1_i1 16 415 +;Gap=M397
scaffold77|size996369	blastn	match_part	985086	985754	559	-	.	ID=scaffold77|size996369:hsp:25564:3.12.0.8;Parent=scaffold77|size996369:hit:13313:3.12.0.8;Target=TRINITY_DN9385_c0_g1_i1 416 1090 +;Gap=M669
scaffold77|size996369	est2genome	expressed_sequence_match	800241	800639	1543	-	.	ID=scaffold77|size996369:hit:13314:3.12.0.8;Name=TRINITY_DN16117_c0_g1_i1;score=1543
scaffold77|size996369	est2genome	match_part	800241	800639	1543	-	.	ID=scaffold77|size996369:hsp:25565:3.12.0.8;Parent=scaffold77|size996369:hit:13314:3.12.0.8;Target=TRINITY_DN16117_c0_g1_i1 2 398 -;Gap=M399
scaffold77|size996369	est2genome	expressed_sequence_match	800467	800735	986	-	.	ID=scaffold77|size996369:hit:13315:3.12.0.8;Name=TRINITY_DN9400_c0_g2_i1;score=986
scaffold77|size996369	est2genome	match_part	800467	800735	986	-	.	ID=scaffold77|size996369:hsp:25566:3.12.0.8;Parent=scaffold77|size996369:hit:13315:3.12.0.8;Target=TRINITY_DN9400_c0_g2_i1 5 270 +;Gap=M269
scaffold77|size996369	est2genome	expressed_sequence_match	800239	800526	1176	-	.	ID=scaffold77|size996369:hit:13316:3.12.0.8;Name=TRINITY_DN9038_c0_g3_i1;score=1176
scaffold77|size996369	est2genome	match_part	800239	800526	1176	-	.	ID=scaffold77|size996369:hsp:25567:3.12.0.8;Parent=scaffold77|size996369:hit:13316:3.12.0.8;Target=TRINITY_DN9038_c0_g3_i1 1 289 +;Gap=M288
scaffold77|size996369	est2genome	expressed_sequence_match	812805	814961	10090	-	.	ID=scaffold77|size996369:hit:13317:3.12.0.8;Name=TRINITY_DN11919_c0_g1_i3;score=10090
scaffold77|size996369	est2genome	match_part	813318	814961	10090	-	.	ID=scaffold77|size996369:hsp:25568:3.12.0.8;Parent=scaffold77|size996369:hit:13317:3.12.0.8;Target=TRINITY_DN11919_c0_g1_i3 1 1644 +;Gap=M1644
scaffold77|size996369	est2genome	match_part	812805	813188	10090	-	.	ID=scaffold77|size996369:hsp:25569:3.12.0.8;Parent=scaffold77|size996369:hit:13317:3.12.0.8;Target=TRINITY_DN11919_c0_g1_i3 1645 2028 +;Gap=M384
scaffold77|size996369	est2genome	expressed_sequence_match	811299	813250	9716	+	.	ID=scaffold77|size996369:hit:13318:3.12.0.8;Name=TRINITY_DN3960_c0_g1_i1;score=9716
scaffold77|size996369	est2genome	match_part	811299	813250	9716	+	.	ID=scaffold77|size996369:hsp:25570:3.12.0.8;Parent=scaffold77|size996369:hit:13318:3.12.0.8;Target=TRINITY_DN3960_c0_g1_i1 110 2066 +;Gap=M1952
scaffold77|size996369	est2genome	expressed_sequence_match	811299	814648	16702	-	.	ID=scaffold77|size996369:hit:13319:3.12.0.8;Name=TRINITY_DN13894_c0_g1_i1;score=16702
scaffold77|size996369	est2genome	match_part	811299	814648	16702	-	.	ID=scaffold77|size996369:hsp:25571:3.12.0.8;Parent=scaffold77|size996369:hit:13319:3.12.0.8;Target=TRINITY_DN13894_c0_g1_i1 36 3391 -;Gap=M3350
scaffold77|size996369	est2genome	expressed_sequence_match	814309	814648	1222	+	.	ID=scaffold77|size996369:hit:13320:3.12.0.8;Name=TRINITY_DN13894_c0_g2_i1;score=1222
scaffold77|size996369	est2genome	match_part	814309	814324	1222	+	.	ID=scaffold77|size996369:hsp:25572:3.12.0.8;Parent=scaffold77|size996369:hit:13320:3.12.0.8;Target=TRINITY_DN13894_c0_g2_i1 1 16 +;Gap=M16
scaffold77|size996369	est2genome	match_part	814417	814648	1222	+	.	ID=scaffold77|size996369:hsp:25573:3.12.0.8;Parent=scaffold77|size996369:hit:13320:3.12.0.8;Target=TRINITY_DN13894_c0_g2_i1 17 248 +;Gap=M232
scaffold77|size996369	est2genome	expressed_sequence_match	813103	815250	9591	-	.	ID=scaffold77|size996369:hit:13321:3.12.0.8;Name=TRINITY_DN10564_c0_g1_i1;score=9591
scaffold77|size996369	est2genome	match_part	815206	815250	9591	-	.	ID=scaffold77|size996369:hsp:25574:3.12.0.8;Parent=scaffold77|size996369:hit:13321:3.12.0.8;Target=TRINITY_DN10564_c0_g1_i1 1 45 +;Gap=M45
scaffold77|size996369	est2genome	match_part	813318	815124	9591	-	.	ID=scaffold77|size996369:hsp:25575:3.12.0.8;Parent=scaffold77|size996369:hit:13321:3.12.0.8;Target=TRINITY_DN10564_c0_g1_i1 46 1851 +;Gap=M1807
scaffold77|size996369	est2genome	match_part	813103	813188	9591	-	.	ID=scaffold77|size996369:hsp:25576:3.12.0.8;Parent=scaffold77|size996369:hit:13321:3.12.0.8;Target=TRINITY_DN10564_c0_g1_i1 1852 1937 +;Gap=M86
scaffold77|size996369	est2genome	expressed_sequence_match	812805	813368	2143	-	.	ID=scaffold77|size996369:hit:13322:3.12.0.8;Name=TRINITY_DN11919_c0_g1_i1;score=2143
scaffold77|size996369	est2genome	match_part	813318	813368	2143	-	.	ID=scaffold77|size996369:hsp:25577:3.12.0.8;Parent=scaffold77|size996369:hit:13322:3.12.0.8;Target=TRINITY_DN11919_c0_g1_i1 49 99 +;Gap=M51
scaffold77|size996369	est2genome	match_part	812805	813188	2143	-	.	ID=scaffold77|size996369:hsp:25578:3.12.0.8;Parent=scaffold77|size996369:hit:13322:3.12.0.8;Target=TRINITY_DN11919_c0_g1_i1 100 483 +;Gap=M384
scaffold77|size996369	est2genome	expressed_sequence_match	812805	814961	9562	-	.	ID=scaffold77|size996369:hit:13323:3.12.0.8;Name=TRINITY_DN11919_c0_g1_i2;score=9562
scaffold77|size996369	est2genome	match_part	813318	814961	9562	-	.	ID=scaffold77|size996369:hsp:25579:3.12.0.8;Parent=scaffold77|size996369:hit:13323:3.12.0.8;Target=TRINITY_DN11919_c0_g1_i2 1 1644 +;Gap=M1644
scaffold77|size996369	est2genome	match_part	813091	813188	9562	-	.	ID=scaffold77|size996369:hsp:25580:3.12.0.8;Parent=scaffold77|size996369:hit:13323:3.12.0.8;Target=TRINITY_DN11919_c0_g1_i2 1645 1742 +;Gap=M98
scaffold77|size996369	est2genome	match_part	812805	812990	9562	-	.	ID=scaffold77|size996369:hsp:25581:3.12.0.8;Parent=scaffold77|size996369:hit:13323:3.12.0.8;Target=TRINITY_DN11919_c0_g1_i2 1743 1928 +;Gap=M186
scaffold77|size996369	est2genome	expressed_sequence_match	814980	816114	4277	+	.	ID=scaffold77|size996369:hit:13324:3.12.0.8;Name=TRINITY_DN7408_c0_g1_i2;score=4277
scaffold77|size996369	est2genome	match_part	814980	816114	4277	+	.	ID=scaffold77|size996369:hsp:25582:3.12.0.8;Parent=scaffold77|size996369:hit:13324:3.12.0.8;Target=TRINITY_DN7408_c0_g1_i2 4 1120 +;Gap=M1135
scaffold77|size996369	est2genome	expressed_sequence_match	816004	816423	2100	+	.	ID=scaffold77|size996369:hit:13325:3.12.0.8;Name=TRINITY_DN2588_c0_g1_i1;score=2100
scaffold77|size996369	est2genome	match_part	816004	816423	2100	+	.	ID=scaffold77|size996369:hsp:25583:3.12.0.8;Parent=scaffold77|size996369:hit:13325:3.12.0.8;Target=TRINITY_DN2588_c0_g1_i1 1 420 +;Gap=M420
scaffold77|size996369	est2genome	expressed_sequence_match	815196	815954	3786	+	.	ID=scaffold77|size996369:hit:13326:3.12.0.8;Name=TRINITY_DN16780_c0_g2_i3;score=3786
scaffold77|size996369	est2genome	match_part	815196	815954	3786	+	.	ID=scaffold77|size996369:hsp:25584:3.12.0.8;Parent=scaffold77|size996369:hit:13326:3.12.0.8;Target=TRINITY_DN16780_c0_g2_i3 1 759 +;Gap=M759
scaffold77|size996369	est2genome	expressed_sequence_match	816040	816631	2270	+	.	ID=scaffold77|size996369:hit:13327:3.12.0.8;Name=TRINITY_DN16780_c0_g3_i1;score=2270
scaffold77|size996369	est2genome	match_part	816040	816631	2270	+	.	ID=scaffold77|size996369:hsp:25585:3.12.0.8;Parent=scaffold77|size996369:hit:13327:3.12.0.8;Target=TRINITY_DN16780_c0_g3_i1 1 604 +;Gap=M592
scaffold77|size996369	est2genome	expressed_sequence_match	816040	816631	1917	+	.	ID=scaffold77|size996369:hit:13328:3.12.0.8;Name=TRINITY_DN16780_c0_g3_i3;score=1917
scaffold77|size996369	est2genome	match_part	816040	816352	1917	+	.	ID=scaffold77|size996369:hsp:25586:3.12.0.8;Parent=scaffold77|size996369:hit:13328:3.12.0.8;Target=TRINITY_DN16780_c0_g3_i3 1 324 +;Gap=M313
scaffold77|size996369	est2genome	match_part	816445	816631	1917	+	.	ID=scaffold77|size996369:hsp:25587:3.12.0.8;Parent=scaffold77|size996369:hit:13328:3.12.0.8;Target=TRINITY_DN16780_c0_g3_i3 325 512 +;Gap=M187
scaffold77|size996369	est2genome	expressed_sequence_match	816690	816920	878	+	.	ID=scaffold77|size996369:hit:13329:3.12.0.8;Name=TRINITY_DN1299_c0_g1_i1;score=878
scaffold77|size996369	est2genome	match_part	816690	816920	878	+	.	ID=scaffold77|size996369:hsp:25588:3.12.0.8;Parent=scaffold77|size996369:hit:13329:3.12.0.8;Target=TRINITY_DN1299_c0_g1_i1 11 232 -;Gap=M231
scaffold77|size996369	est2genome	expressed_sequence_match	823720	824127	1183	+	.	ID=scaffold77|size996369:hit:13330:3.12.0.8;Name=TRINITY_DN14391_c0_g2_i1;score=1183
scaffold77|size996369	est2genome	match_part	823720	823775	1183	+	.	ID=scaffold77|size996369:hsp:25589:3.12.0.8;Parent=scaffold77|size996369:hit:13330:3.12.0.8;Target=TRINITY_DN14391_c0_g2_i1 8 63 +;Gap=M56
scaffold77|size996369	est2genome	match_part	823901	823971	1183	+	.	ID=scaffold77|size996369:hsp:25590:3.12.0.8;Parent=scaffold77|size996369:hit:13330:3.12.0.8;Target=TRINITY_DN14391_c0_g2_i1 64 134 +;Gap=M71
scaffold77|size996369	est2genome	match_part	823998	824127	1183	+	.	ID=scaffold77|size996369:hsp:25591:3.12.0.8;Parent=scaffold77|size996369:hit:13330:3.12.0.8;Target=TRINITY_DN14391_c0_g2_i1 135 264 +;Gap=M130
scaffold77|size996369	est2genome	expressed_sequence_match	823651	824112	1471	-	.	ID=scaffold77|size996369:hit:13331:3.12.0.8;Name=TRINITY_DN13182_c0_g1_i1;score=1471
scaffold77|size996369	est2genome	match_part	823998	824112	1471	-	.	ID=scaffold77|size996369:hsp:25592:3.12.0.8;Parent=scaffold77|size996369:hit:13331:3.12.0.8;Target=TRINITY_DN13182_c0_g1_i1 1 115 +;Gap=M115
scaffold77|size996369	est2genome	match_part	823901	823971	1471	-	.	ID=scaffold77|size996369:hsp:25593:3.12.0.8;Parent=scaffold77|size996369:hit:13331:3.12.0.8;Target=TRINITY_DN13182_c0_g1_i1 116 186 +;Gap=M71
scaffold77|size996369	est2genome	match_part	823651	823775	1471	-	.	ID=scaffold77|size996369:hsp:25594:3.12.0.8;Parent=scaffold77|size996369:hit:13331:3.12.0.8;Target=TRINITY_DN13182_c0_g1_i1 187 311 +;Gap=M125
scaffold77|size996369	est2genome	expressed_sequence_match	833778	834103	933	-	.	ID=scaffold77|size996369:hit:13332:3.12.0.8;Name=TRINITY_DN15389_c0_g1_i1;score=933
scaffold77|size996369	est2genome	match_part	833931	834103	933	-	.	ID=scaffold77|size996369:hsp:25595:3.12.0.8;Parent=scaffold77|size996369:hit:13332:3.12.0.8;Target=TRINITY_DN15389_c0_g1_i1 1 173 +;Gap=M173
scaffold77|size996369	est2genome	match_part	833778	833836	933	-	.	ID=scaffold77|size996369:hsp:25596:3.12.0.8;Parent=scaffold77|size996369:hit:13332:3.12.0.8;Target=TRINITY_DN15389_c0_g1_i1 174 235 +;Gap=M59
scaffold77|size996369	est2genome	expressed_sequence_match	837995	838191	842	+	.	ID=scaffold77|size996369:hit:13333:3.12.0.8;Name=TRINITY_DN1011_c0_g1_i1;score=842
scaffold77|size996369	est2genome	match_part	837995	838191	842	+	.	ID=scaffold77|size996369:hsp:25597:3.12.0.8;Parent=scaffold77|size996369:hit:13333:3.12.0.8;Target=TRINITY_DN1011_c0_g1_i1 46 241 +;Gap=M197
scaffold77|size996369	est2genome	expressed_sequence_match	838053	838307	1191	+	.	ID=scaffold77|size996369:hit:13334:3.12.0.8;Name=TRINITY_DN4068_c0_g1_i1;score=1191
scaffold77|size996369	est2genome	match_part	838053	838307	1191	+	.	ID=scaffold77|size996369:hsp:25598:3.12.0.8;Parent=scaffold77|size996369:hit:13334:3.12.0.8;Target=TRINITY_DN4068_c0_g1_i1 1 256 -;Gap=M255
scaffold77|size996369	est2genome	expressed_sequence_match	835432	835684	1061	-	.	ID=scaffold77|size996369:hit:13335:3.12.0.8;Name=TRINITY_DN13298_c0_g1_i1;score=1061
scaffold77|size996369	est2genome	match_part	835432	835684	1061	-	.	ID=scaffold77|size996369:hsp:25599:3.12.0.8;Parent=scaffold77|size996369:hit:13335:3.12.0.8;Target=TRINITY_DN13298_c0_g1_i1 26 280 -;Gap=M253
scaffold77|size996369	est2genome	expressed_sequence_match	838178	838748	2056	+	.	ID=scaffold77|size996369:hit:13336:3.12.0.8;Name=TRINITY_DN7509_c1_g1_i1;score=2056
scaffold77|size996369	est2genome	match_part	838178	838748	2056	+	.	ID=scaffold77|size996369:hsp:25600:3.12.0.8;Parent=scaffold77|size996369:hit:13336:3.12.0.8;Target=TRINITY_DN7509_c1_g1_i1 1 571 +;Gap=M571
scaffold77|size996369	est2genome	expressed_sequence_match	834074	834286	764	+	.	ID=scaffold77|size996369:hit:13337:3.12.0.8;Name=TRINITY_DN12621_c0_g3_i1;score=764
scaffold77|size996369	est2genome	match_part	834074	834286	764	+	.	ID=scaffold77|size996369:hsp:25601:3.12.0.8;Parent=scaffold77|size996369:hit:13337:3.12.0.8;Target=TRINITY_DN12621_c0_g3_i1 7 220 -;Gap=M213
scaffold77|size996369	est2genome	expressed_sequence_match	840151	840346	737	+	.	ID=scaffold77|size996369:hit:13338:3.12.0.8;Name=TRINITY_DN12621_c0_g3_i1;score=737
scaffold77|size996369	est2genome	match_part	840151	840346	737	+	.	ID=scaffold77|size996369:hsp:25602:3.12.0.8;Parent=scaffold77|size996369:hit:13338:3.12.0.8;Target=TRINITY_DN12621_c0_g3_i1 25 220 -;Gap=M196
scaffold77|size996369	est2genome	expressed_sequence_match	832486	832669	713	-	.	ID=scaffold77|size996369:hit:13339:3.12.0.8;Name=TRINITY_DN12621_c0_g3_i1;score=713
scaffold77|size996369	est2genome	match_part	832486	832669	713	-	.	ID=scaffold77|size996369:hsp:25603:3.12.0.8;Parent=scaffold77|size996369:hit:13339:3.12.0.8;Target=TRINITY_DN12621_c0_g3_i1 25 208 +;Gap=M184
scaffold77|size996369	est2genome	expressed_sequence_match	836672	837239	1843	+	.	ID=scaffold77|size996369:hit:13340:3.12.0.8;Name=TRINITY_DN8742_c0_g3_i1;score=1843
scaffold77|size996369	est2genome	match_part	836672	837239	1843	+	.	ID=scaffold77|size996369:hsp:25604:3.12.0.8;Parent=scaffold77|size996369:hit:13340:3.12.0.8;Target=TRINITY_DN8742_c0_g3_i1 1 581 +;Gap=M568
scaffold77|size996369	est2genome	expressed_sequence_match	836905	837131	946	+	.	ID=scaffold77|size996369:hit:13341:3.12.0.8;Name=TRINITY_DN9744_c0_g1_i1;score=946
scaffold77|size996369	est2genome	match_part	836905	837131	946	+	.	ID=scaffold77|size996369:hsp:25605:3.12.0.8;Parent=scaffold77|size996369:hit:13341:3.12.0.8;Target=TRINITY_DN9744_c0_g1_i1 1 220 -;Gap=M227
scaffold77|size996369	est2genome	expressed_sequence_match	834457	834668	890	-	.	ID=scaffold77|size996369:hit:13342:3.12.0.8;Name=TRINITY_DN9288_c0_g1_i1;score=890
scaffold77|size996369	est2genome	match_part	834457	834668	890	-	.	ID=scaffold77|size996369:hsp:25606:3.12.0.8;Parent=scaffold77|size996369:hit:13342:3.12.0.8;Target=TRINITY_DN9288_c0_g1_i1 45 255 +;Gap=M212
scaffold77|size996369	est2genome	expressed_sequence_match	834237	834454	968	+	.	ID=scaffold77|size996369:hit:13343:3.12.0.8;Name=TRINITY_DN2787_c0_g1_i1;score=968
scaffold77|size996369	est2genome	match_part	834237	834454	968	+	.	ID=scaffold77|size996369:hsp:25607:3.12.0.8;Parent=scaffold77|size996369:hit:13343:3.12.0.8;Target=TRINITY_DN2787_c0_g1_i1 1 217 +;Gap=M218
scaffold77|size996369	est2genome	expressed_sequence_match	836854	837131	1225	+	.	ID=scaffold77|size996369:hit:13344:3.12.0.8;Name=TRINITY_DN9744_c0_g1_i2;score=1225
scaffold77|size996369	est2genome	match_part	836854	837131	1225	+	.	ID=scaffold77|size996369:hsp:25608:3.12.0.8;Parent=scaffold77|size996369:hit:13344:3.12.0.8;Target=TRINITY_DN9744_c0_g1_i2 1 279 -;Gap=M278
scaffold77|size996369	est2genome	expressed_sequence_match	844190	844443	1034	-	.	ID=scaffold77|size996369:hit:13345:3.12.0.8;Name=TRINITY_DN10019_c0_g1_i1;score=1034
scaffold77|size996369	est2genome	match_part	844190	844443	1034	-	.	ID=scaffold77|size996369:hsp:25609:3.12.0.8;Parent=scaffold77|size996369:hit:13345:3.12.0.8;Target=TRINITY_DN10019_c0_g1_i1 1 254 +;Gap=M254
scaffold77|size996369	est2genome	expressed_sequence_match	846259	846527	995	-	.	ID=scaffold77|size996369:hit:13346:3.12.0.8;Name=TRINITY_DN9400_c0_g2_i1;score=995
scaffold77|size996369	est2genome	match_part	846259	846527	995	-	.	ID=scaffold77|size996369:hsp:25610:3.12.0.8;Parent=scaffold77|size996369:hit:13346:3.12.0.8;Target=TRINITY_DN9400_c0_g2_i1 5 270 +;Gap=M269
scaffold77|size996369	est2genome	expressed_sequence_match	845108	846163	4086	-	.	ID=scaffold77|size996369:hit:13347:3.12.0.8;Name=TRINITY_DN5437_c0_g1_i1;score=4086
scaffold77|size996369	est2genome	match_part	845108	846163	4086	-	.	ID=scaffold77|size996369:hsp:25611:3.12.0.8;Parent=scaffold77|size996369:hit:13347:3.12.0.8;Target=TRINITY_DN5437_c0_g1_i1 7 1080 -;Gap=M1056
scaffold77|size996369	est2genome	expressed_sequence_match	845239	845508	992	-	.	ID=scaffold77|size996369:hit:13348:3.12.0.8;Name=TRINITY_DN16537_c0_g1_i1;score=992
scaffold77|size996369	est2genome	match_part	845239	845508	992	-	.	ID=scaffold77|size996369:hsp:25612:3.12.0.8;Parent=scaffold77|size996369:hit:13348:3.12.0.8;Target=TRINITY_DN16537_c0_g1_i1 5 280 +;Gap=M270
scaffold77|size996369	est2genome	expressed_sequence_match	846037	846431	1499	-	.	ID=scaffold77|size996369:hit:13349:3.12.0.8;Name=TRINITY_DN16117_c0_g1_i1;score=1499
scaffold77|size996369	est2genome	match_part	846037	846431	1499	-	.	ID=scaffold77|size996369:hsp:25613:3.12.0.8;Parent=scaffold77|size996369:hit:13349:3.12.0.8;Target=TRINITY_DN16117_c0_g1_i1 2 398 -;Gap=M395
scaffold77|size996369	est2genome	expressed_sequence_match	846035	846318	1132	-	.	ID=scaffold77|size996369:hit:13350:3.12.0.8;Name=TRINITY_DN9038_c0_g3_i1;score=1132
scaffold77|size996369	est2genome	match_part	846035	846318	1132	-	.	ID=scaffold77|size996369:hsp:25614:3.12.0.8;Parent=scaffold77|size996369:hit:13350:3.12.0.8;Target=TRINITY_DN9038_c0_g3_i1 1 289 +;Gap=M284
scaffold77|size996369	est2genome	expressed_sequence_match	858594	860748	10030	-	.	ID=scaffold77|size996369:hit:13351:3.12.0.8;Name=TRINITY_DN11919_c0_g1_i3;score=10030
scaffold77|size996369	est2genome	match_part	859106	860748	10030	-	.	ID=scaffold77|size996369:hsp:25615:3.12.0.8;Parent=scaffold77|size996369:hit:13351:3.12.0.8;Target=TRINITY_DN11919_c0_g1_i3 1 1644 +;Gap=M1643
scaffold77|size996369	est2genome	match_part	858594	858975	10030	-	.	ID=scaffold77|size996369:hsp:25616:3.12.0.8;Parent=scaffold77|size996369:hit:13351:3.12.0.8;Target=TRINITY_DN11919_c0_g1_i3 1645 2028 +;Gap=M382
scaffold77|size996369	est2genome	expressed_sequence_match	857088	859038	9691	+	.	ID=scaffold77|size996369:hit:13352:3.12.0.8;Name=TRINITY_DN3960_c0_g1_i1;score=9691
scaffold77|size996369	est2genome	match_part	857088	859038	9691	+	.	ID=scaffold77|size996369:hsp:25617:3.12.0.8;Parent=scaffold77|size996369:hit:13352:3.12.0.8;Target=TRINITY_DN3960_c0_g1_i1 110 2066 +;Gap=M1951
scaffold77|size996369	est2genome	expressed_sequence_match	857088	860435	16660	-	.	ID=scaffold77|size996369:hit:13353:3.12.0.8;Name=TRINITY_DN13894_c0_g1_i1;score=16660
scaffold77|size996369	est2genome	match_part	857088	860435	16660	-	.	ID=scaffold77|size996369:hsp:25618:3.12.0.8;Parent=scaffold77|size996369:hit:13353:3.12.0.8;Target=TRINITY_DN13894_c0_g1_i1 36 3391 -;Gap=M3348
scaffold77|size996369	est2genome	expressed_sequence_match	860096	860435	1222	+	.	ID=scaffold77|size996369:hit:13354:3.12.0.8;Name=TRINITY_DN13894_c0_g2_i1;score=1222
scaffold77|size996369	est2genome	match_part	860096	860111	1222	+	.	ID=scaffold77|size996369:hsp:25619:3.12.0.8;Parent=scaffold77|size996369:hit:13354:3.12.0.8;Target=TRINITY_DN13894_c0_g2_i1 1 16 +;Gap=M16
scaffold77|size996369	est2genome	match_part	860204	860435	1222	+	.	ID=scaffold77|size996369:hsp:25620:3.12.0.8;Parent=scaffold77|size996369:hit:13354:3.12.0.8;Target=TRINITY_DN13894_c0_g2_i1 17 248 +;Gap=M232
scaffold77|size996369	est2genome	expressed_sequence_match	858890	861036	9556	-	.	ID=scaffold77|size996369:hit:13355:3.12.0.8;Name=TRINITY_DN10564_c0_g1_i1;score=9556
scaffold77|size996369	est2genome	match_part	860992	861036	9556	-	.	ID=scaffold77|size996369:hsp:25621:3.12.0.8;Parent=scaffold77|size996369:hit:13355:3.12.0.8;Target=TRINITY_DN10564_c0_g1_i1 1 45 +;Gap=M45
scaffold77|size996369	est2genome	match_part	859106	860911	9556	-	.	ID=scaffold77|size996369:hsp:25622:3.12.0.8;Parent=scaffold77|size996369:hit:13355:3.12.0.8;Target=TRINITY_DN10564_c0_g1_i1 46 1851 +;Gap=M1806
scaffold77|size996369	est2genome	match_part	858890	858975	9556	-	.	ID=scaffold77|size996369:hsp:25623:3.12.0.8;Parent=scaffold77|size996369:hit:13355:3.12.0.8;Target=TRINITY_DN10564_c0_g1_i1 1852 1937 +;Gap=M86
scaffold77|size996369	est2genome	expressed_sequence_match	858594	859156	2109	-	.	ID=scaffold77|size996369:hit:13356:3.12.0.8;Name=TRINITY_DN11919_c0_g1_i1;score=2109
scaffold77|size996369	est2genome	match_part	859106	859156	2109	-	.	ID=scaffold77|size996369:hsp:25624:3.12.0.8;Parent=scaffold77|size996369:hit:13356:3.12.0.8;Target=TRINITY_DN11919_c0_g1_i1 49 99 +;Gap=M51
scaffold77|size996369	est2genome	match_part	858594	858975	2109	-	.	ID=scaffold77|size996369:hsp:25625:3.12.0.8;Parent=scaffold77|size996369:hit:13356:3.12.0.8;Target=TRINITY_DN11919_c0_g1_i1 100 483 +;Gap=M382
scaffold77|size996369	est2genome	expressed_sequence_match	858594	860748	9519	-	.	ID=scaffold77|size996369:hit:13357:3.12.0.8;Name=TRINITY_DN11919_c0_g1_i2;score=9519
scaffold77|size996369	est2genome	match_part	859106	860748	9519	-	.	ID=scaffold77|size996369:hsp:25626:3.12.0.8;Parent=scaffold77|size996369:hit:13357:3.12.0.8;Target=TRINITY_DN11919_c0_g1_i2 1 1644 +;Gap=M1643
scaffold77|size996369	est2genome	match_part	858878	858975	9519	-	.	ID=scaffold77|size996369:hsp:25627:3.12.0.8;Parent=scaffold77|size996369:hit:13357:3.12.0.8;Target=TRINITY_DN11919_c0_g1_i2 1645 1742 +;Gap=M98
scaffold77|size996369	est2genome	match_part	858594	858778	9519	-	.	ID=scaffold77|size996369:hsp:25628:3.12.0.8;Parent=scaffold77|size996369:hit:13357:3.12.0.8;Target=TRINITY_DN11919_c0_g1_i2 1743 1928 +;Gap=M185
scaffold77|size996369	est2genome	expressed_sequence_match	861700	862122	1815	-	.	ID=scaffold77|size996369:hit:13358:3.12.0.8;Name=TRINITY_DN2588_c0_g1_i1;score=1815
scaffold77|size996369	est2genome	match_part	861700	862122	1815	-	.	ID=scaffold77|size996369:hsp:25629:3.12.0.8;Parent=scaffold77|size996369:hit:13358:3.12.0.8;Target=TRINITY_DN2588_c0_g1_i1 1 420 -;Gap=M423
scaffold77|size996369	est2genome	expressed_sequence_match	860982	861686	3228	+	.	ID=scaffold77|size996369:hit:13359:3.12.0.8;Name=TRINITY_DN16780_c0_g2_i3;score=3228
scaffold77|size996369	est2genome	match_part	860982	861686	3228	+	.	ID=scaffold77|size996369:hsp:25630:3.12.0.8;Parent=scaffold77|size996369:hit:13359:3.12.0.8;Target=TRINITY_DN16780_c0_g2_i3 1 705 +;Gap=M705
scaffold77|size996369	est2genome	expressed_sequence_match	861737	862329	2250	-	.	ID=scaffold77|size996369:hit:13360:3.12.0.8;Name=TRINITY_DN16780_c0_g3_i1;score=2250
scaffold77|size996369	est2genome	match_part	861737	862329	2250	-	.	ID=scaffold77|size996369:hsp:25631:3.12.0.8;Parent=scaffold77|size996369:hit:13360:3.12.0.8;Target=TRINITY_DN16780_c0_g3_i1 2 604 -;Gap=M593
scaffold77|size996369	est2genome	expressed_sequence_match	861737	862329	1925	+	.	ID=scaffold77|size996369:hit:13361:3.12.0.8;Name=TRINITY_DN16780_c0_g3_i3;score=1925
scaffold77|size996369	est2genome	match_part	861737	862051	1925	+	.	ID=scaffold77|size996369:hsp:25632:3.12.0.8;Parent=scaffold77|size996369:hit:13361:3.12.0.8;Target=TRINITY_DN16780_c0_g3_i3 2 324 +;Gap=M315
scaffold77|size996369	est2genome	match_part	862141	862329	1925	+	.	ID=scaffold77|size996369:hsp:25633:3.12.0.8;Parent=scaffold77|size996369:hit:13361:3.12.0.8;Target=TRINITY_DN16780_c0_g3_i3 325 512 +;Gap=M189
scaffold77|size996369	est2genome	expressed_sequence_match	862387	862617	878	+	.	ID=scaffold77|size996369:hit:13362:3.12.0.8;Name=TRINITY_DN1299_c0_g1_i1;score=878
scaffold77|size996369	est2genome	match_part	862387	862617	878	+	.	ID=scaffold77|size996369:hsp:25634:3.12.0.8;Parent=scaffold77|size996369:hit:13362:3.12.0.8;Target=TRINITY_DN1299_c0_g1_i1 11 232 -;Gap=M231
scaffold77|size996369	est2genome	expressed_sequence_match	867073	868232	1157	-	.	ID=scaffold77|size996369:hit:13363:3.12.0.8;Name=TRINITY_DN2711_c0_g1_i1;score=1157
scaffold77|size996369	est2genome	match_part	868092	868232	1157	-	.	ID=scaffold77|size996369:hsp:25635:3.12.0.8;Parent=scaffold77|size996369:hit:13363:3.12.0.8;Target=TRINITY_DN2711_c0_g1_i1 126 266 -;Gap=M141
scaffold77|size996369	est2genome	match_part	867073	867193	1157	-	.	ID=scaffold77|size996369:hsp:25636:3.12.0.8;Parent=scaffold77|size996369:hit:13363:3.12.0.8;Target=TRINITY_DN2711_c0_g1_i1 1 125 -;Gap=M121
scaffold77|size996369	est2genome	expressed_sequence_match	867073	868245	1195	-	.	ID=scaffold77|size996369:hit:13364:3.12.0.8;Name=TRINITY_DN2711_c0_g2_i1;score=1195
scaffold77|size996369	est2genome	match_part	868092	868245	1195	-	.	ID=scaffold77|size996369:hsp:25637:3.12.0.8;Parent=scaffold77|size996369:hit:13364:3.12.0.8;Target=TRINITY_DN2711_c0_g2_i1 126 279 -;Gap=M154
scaffold77|size996369	est2genome	match_part	867073	867193	1195	-	.	ID=scaffold77|size996369:hsp:25638:3.12.0.8;Parent=scaffold77|size996369:hit:13364:3.12.0.8;Target=TRINITY_DN2711_c0_g2_i1 1 125 -;Gap=M121
scaffold77|size996369	est2genome	expressed_sequence_match	868728	868961	796	+	.	ID=scaffold77|size996369:hit:13365:3.12.0.8;Name=TRINITY_DN1011_c0_g1_i1;score=796
scaffold77|size996369	est2genome	match_part	868728	868961	796	+	.	ID=scaffold77|size996369:hsp:25639:3.12.0.8;Parent=scaffold77|size996369:hit:13365:3.12.0.8;Target=TRINITY_DN1011_c0_g1_i1 5 240 +;Gap=M234
scaffold77|size996369	est2genome	expressed_sequence_match	868824	869077	1146	+	.	ID=scaffold77|size996369:hit:13366:3.12.0.8;Name=TRINITY_DN4068_c0_g1_i1;score=1146
scaffold77|size996369	est2genome	match_part	868824	869077	1146	+	.	ID=scaffold77|size996369:hsp:25640:3.12.0.8;Parent=scaffold77|size996369:hit:13366:3.12.0.8;Target=TRINITY_DN4068_c0_g1_i1 1 256 -;Gap=M254
scaffold77|size996369	est2genome	expressed_sequence_match	865335	865610	972	+	.	ID=scaffold77|size996369:hit:13367:3.12.0.8;Name=TRINITY_DN13298_c0_g1_i1;score=972
scaffold77|size996369	est2genome	match_part	865335	865564	972	+	.	ID=scaffold77|size996369:hsp:25641:3.12.0.8;Parent=scaffold77|size996369:hit:13367:3.12.0.8;Target=TRINITY_DN13298_c0_g1_i1 26 258 +;Gap=M230
scaffold77|size996369	est2genome	match_part	865589	865610	972	+	.	ID=scaffold77|size996369:hsp:25642:3.12.0.8;Parent=scaffold77|size996369:hit:13367:3.12.0.8;Target=TRINITY_DN13298_c0_g1_i1 259 280 +;Gap=M22
scaffold77|size996369	est2genome	expressed_sequence_match	869566	869845	1189	-	.	ID=scaffold77|size996369:hit:13368:3.12.0.8;Name=TRINITY_DN10173_c0_g1_i1;score=1189
scaffold77|size996369	est2genome	match_part	869566	869845	1189	-	.	ID=scaffold77|size996369:hsp:25643:3.12.0.8;Parent=scaffold77|size996369:hit:13368:3.12.0.8;Target=TRINITY_DN10173_c0_g1_i1 2 287 +;Gap=M280
scaffold77|size996369	est2genome	expressed_sequence_match	866794	867019	887	+	.	ID=scaffold77|size996369:hit:13369:3.12.0.8;Name=TRINITY_DN9744_c0_g1_i1;score=887
scaffold77|size996369	est2genome	match_part	866794	867019	887	+	.	ID=scaffold77|size996369:hsp:25644:3.12.0.8;Parent=scaffold77|size996369:hit:13369:3.12.0.8;Target=TRINITY_DN9744_c0_g1_i1 2 220 -;Gap=M226
scaffold77|size996369	est2genome	expressed_sequence_match	864214	864416	764	-	.	ID=scaffold77|size996369:hit:13370:3.12.0.8;Name=TRINITY_DN2787_c0_g1_i1;score=764
scaffold77|size996369	est2genome	match_part	864214	864416	764	-	.	ID=scaffold77|size996369:hsp:25645:3.12.0.8;Parent=scaffold77|size996369:hit:13370:3.12.0.8;Target=TRINITY_DN2787_c0_g1_i1 9 217 -;Gap=M203
scaffold77|size996369	est2genome	expressed_sequence_match	863732	870963	1491	+	.	ID=scaffold77|size996369:hit:13371:3.12.0.8;Name=TRINITY_DN15476_c0_g2_i2;score=1491
scaffold77|size996369	est2genome	match_part	863732	863792	1491	+	.	ID=scaffold77|size996369:hsp:25646:3.12.0.8;Parent=scaffold77|size996369:hit:13371:3.12.0.8;Target=TRINITY_DN15476_c0_g2_i2 22 84 +;Gap=M61
scaffold77|size996369	est2genome	match_part	863827	863886	1491	+	.	ID=scaffold77|size996369:hsp:25647:3.12.0.8;Parent=scaffold77|size996369:hit:13371:3.12.0.8;Target=TRINITY_DN15476_c0_g2_i2 85 141 +;Gap=M60
scaffold77|size996369	est2genome	match_part	870660	870963	1491	+	.	ID=scaffold77|size996369:hsp:25648:3.12.0.8;Parent=scaffold77|size996369:hit:13371:3.12.0.8;Target=TRINITY_DN15476_c0_g2_i2 142 443 +;Gap=M304
scaffold77|size996369	est2genome	expressed_sequence_match	866744	867019	1140	+	.	ID=scaffold77|size996369:hit:13372:3.12.0.8;Name=TRINITY_DN9744_c0_g1_i2;score=1140
scaffold77|size996369	est2genome	match_part	866744	867019	1140	+	.	ID=scaffold77|size996369:hsp:25649:3.12.0.8;Parent=scaffold77|size996369:hit:13372:3.12.0.8;Target=TRINITY_DN9744_c0_g1_i2 2 279 -;Gap=M276
scaffold77|size996369	est2genome	expressed_sequence_match	868150	868664	2270	+	.	ID=scaffold77|size996369:hit:13373:3.12.0.8;Name=TRINITY_DN12907_c0_g1_i1;score=2270
scaffold77|size996369	est2genome	match_part	868150	868664	2270	+	.	ID=scaffold77|size996369:hsp:25650:3.12.0.8;Parent=scaffold77|size996369:hit:13373:3.12.0.8;Target=TRINITY_DN12907_c0_g1_i1 1 520 -;Gap=M515
scaffold77|size996369	est2genome	expressed_sequence_match	872882	873363	2352	+	.	ID=scaffold77|size996369:hit:13374:3.12.0.8;Name=TRINITY_DN2596_c0_g1_i1;score=2352
scaffold77|size996369	est2genome	match_part	872882	873363	2352	+	.	ID=scaffold77|size996369:hsp:25651:3.12.0.8;Parent=scaffold77|size996369:hit:13374:3.12.0.8;Target=TRINITY_DN2596_c0_g1_i1 2 489 -;Gap=M482
scaffold77|size996369	est2genome	expressed_sequence_match	874163	874391	1127	+	.	ID=scaffold77|size996369:hit:13375:3.12.0.8;Name=TRINITY_DN16481_c0_g2_i1;score=1127
scaffold77|size996369	est2genome	match_part	874163	874391	1127	+	.	ID=scaffold77|size996369:hsp:25652:3.12.0.8;Parent=scaffold77|size996369:hit:13375:3.12.0.8;Target=TRINITY_DN16481_c0_g2_i1 1 229 +;Gap=M229
scaffold77|size996369	est2genome	expressed_sequence_match	883274	884424	4159	-	.	ID=scaffold77|size996369:hit:13376:3.12.0.8;Name=TRINITY_DN6400_c0_g1_i1;score=4159
scaffold77|size996369	est2genome	match_part	883925	884424	4159	-	.	ID=scaffold77|size996369:hsp:25653:3.12.0.8;Parent=scaffold77|size996369:hit:13376:3.12.0.8;Target=TRINITY_DN6400_c0_g1_i1 368 864 -;Gap=M500
scaffold77|size996369	est2genome	match_part	883717	883823	4159	-	.	ID=scaffold77|size996369:hsp:25654:3.12.0.8;Parent=scaffold77|size996369:hit:13376:3.12.0.8;Target=TRINITY_DN6400_c0_g1_i1 261 367 -;Gap=M107
scaffold77|size996369	est2genome	match_part	883274	883524	4159	-	.	ID=scaffold77|size996369:hsp:25655:3.12.0.8;Parent=scaffold77|size996369:hit:13376:3.12.0.8;Target=TRINITY_DN6400_c0_g1_i1 10 260 -;Gap=M251
scaffold77|size996369	est2genome	expressed_sequence_match	883118	884324	4395	-	.	ID=scaffold77|size996369:hit:13377:3.12.0.8;Name=TRINITY_DN13007_c0_g1_i1;score=4395
scaffold77|size996369	est2genome	match_part	883925	884324	4395	-	.	ID=scaffold77|size996369:hsp:25656:3.12.0.8;Parent=scaffold77|size996369:hit:13377:3.12.0.8;Target=TRINITY_DN13007_c0_g1_i1 43 442 +;Gap=M400
scaffold77|size996369	est2genome	match_part	883717	883823	4395	-	.	ID=scaffold77|size996369:hsp:25657:3.12.0.8;Parent=scaffold77|size996369:hit:13377:3.12.0.8;Target=TRINITY_DN13007_c0_g1_i1 443 549 +;Gap=M107
scaffold77|size996369	est2genome	match_part	883118	883524	4395	-	.	ID=scaffold77|size996369:hsp:25658:3.12.0.8;Parent=scaffold77|size996369:hit:13377:3.12.0.8;Target=TRINITY_DN13007_c0_g1_i1 550 958 +;Gap=M407
scaffold77|size996369	est2genome	expressed_sequence_match	883118	884324	5764	-	.	ID=scaffold77|size996369:hit:13378:3.12.0.8;Name=TRINITY_DN13007_c0_g1_i2;score=5764
scaffold77|size996369	est2genome	match_part	883118	884324	5764	-	.	ID=scaffold77|size996369:hsp:25659:3.12.0.8;Parent=scaffold77|size996369:hit:13378:3.12.0.8;Target=TRINITY_DN13007_c0_g1_i2 43 1254 +;Gap=M1207
scaffold77|size996369	est2genome	expressed_sequence_match	883274	884324	4657	-	.	ID=scaffold77|size996369:hit:13379:3.12.0.8;Name=TRINITY_DN13007_c0_g1_i3;score=4657
scaffold77|size996369	est2genome	match_part	883925	884324	4657	-	.	ID=scaffold77|size996369:hsp:25660:3.12.0.8;Parent=scaffold77|size996369:hit:13379:3.12.0.8;Target=TRINITY_DN13007_c0_g1_i3 43 442 +;Gap=M400
scaffold77|size996369	est2genome	match_part	883274	883823	4657	-	.	ID=scaffold77|size996369:hsp:25661:3.12.0.8;Parent=scaffold77|size996369:hit:13379:3.12.0.8;Target=TRINITY_DN13007_c0_g1_i3 443 992 +;Gap=M550
scaffold77|size996369	est2genome	expressed_sequence_match	883118	884324	5238	-	.	ID=scaffold77|size996369:hit:13380:3.12.0.8;Name=TRINITY_DN13007_c0_g1_i4;score=5238
scaffold77|size996369	est2genome	match_part	883925	884324	5238	-	.	ID=scaffold77|size996369:hsp:25662:3.12.0.8;Parent=scaffold77|size996369:hit:13380:3.12.0.8;Target=TRINITY_DN13007_c0_g1_i4 43 439 +;Gap=M400
scaffold77|size996369	est2genome	match_part	883118	883823	5238	-	.	ID=scaffold77|size996369:hsp:25663:3.12.0.8;Parent=scaffold77|size996369:hit:13380:3.12.0.8;Target=TRINITY_DN13007_c0_g1_i4 440 1153 +;Gap=M706
scaffold77|size996369	est2genome	expressed_sequence_match	883274	884324	5148	-	.	ID=scaffold77|size996369:hit:13381:3.12.0.8;Name=TRINITY_DN13007_c0_g1_i5;score=5148
scaffold77|size996369	est2genome	match_part	883274	884324	5148	-	.	ID=scaffold77|size996369:hsp:25664:3.12.0.8;Parent=scaffold77|size996369:hit:13381:3.12.0.8;Target=TRINITY_DN13007_c0_g1_i5 43 1090 +;Gap=M1051
scaffold77|size996369	est2genome	expressed_sequence_match	882960	883345	1725	+	.	ID=scaffold77|size996369:hit:13382:3.12.0.8;Name=TRINITY_DN11886_c0_g1_i1;score=1725
scaffold77|size996369	est2genome	match_part	882960	883345	1725	+	.	ID=scaffold77|size996369:hsp:25665:3.12.0.8;Parent=scaffold77|size996369:hit:13382:3.12.0.8;Target=TRINITY_DN11886_c0_g1_i1 2 389 +;Gap=M386
scaffold77|size996369	est2genome	expressed_sequence_match	882897	883111	1057	-	.	ID=scaffold77|size996369:hit:13383:3.12.0.8;Name=TRINITY_DN1969_c0_g1_i1;score=1057
scaffold77|size996369	est2genome	match_part	882897	883111	1057	-	.	ID=scaffold77|size996369:hsp:25666:3.12.0.8;Parent=scaffold77|size996369:hit:13383:3.12.0.8;Target=TRINITY_DN1969_c0_g1_i1 1 215 +;Gap=M215
scaffold77|size996369	est2genome	expressed_sequence_match	882620	883043	2102	+	.	ID=scaffold77|size996369:hit:13384:3.12.0.8;Name=TRINITY_DN13049_c0_g1_i1;score=2102
scaffold77|size996369	est2genome	match_part	882620	883043	2102	+	.	ID=scaffold77|size996369:hsp:25667:3.12.0.8;Parent=scaffold77|size996369:hit:13384:3.12.0.8;Target=TRINITY_DN13049_c0_g1_i1 1 424 -;Gap=M424
scaffold77|size996369	est2genome	expressed_sequence_match	883274	884324	3641	-	.	ID=scaffold77|size996369:hit:13385:3.12.0.8;Name=TRINITY_DN13007_c0_g1_i6;score=3641
scaffold77|size996369	est2genome	match_part	883925	884324	3641	-	.	ID=scaffold77|size996369:hsp:25668:3.12.0.8;Parent=scaffold77|size996369:hit:13385:3.12.0.8;Target=TRINITY_DN13007_c0_g1_i6 43 439 +;Gap=M400
scaffold77|size996369	est2genome	match_part	883717	883823	3641	-	.	ID=scaffold77|size996369:hsp:25669:3.12.0.8;Parent=scaffold77|size996369:hit:13385:3.12.0.8;Target=TRINITY_DN13007_c0_g1_i6 440 546 +;Gap=M107
scaffold77|size996369	est2genome	match_part	883274	883524	3641	-	.	ID=scaffold77|size996369:hsp:25670:3.12.0.8;Parent=scaffold77|size996369:hit:13385:3.12.0.8;Target=TRINITY_DN13007_c0_g1_i6 547 797 +;Gap=M251
scaffold77|size996369	est2genome	expressed_sequence_match	882495	882707	1065	+	.	ID=scaffold77|size996369:hit:13386:3.12.0.8;Name=TRINITY_DN1969_c0_g2_i1;score=1065
scaffold77|size996369	est2genome	match_part	882495	882707	1065	+	.	ID=scaffold77|size996369:hsp:25671:3.12.0.8;Parent=scaffold77|size996369:hit:13386:3.12.0.8;Target=TRINITY_DN1969_c0_g2_i1 1 213 -;Gap=M213
scaffold77|size996369	est2genome	expressed_sequence_match	884569	886272	8406	+	.	ID=scaffold77|size996369:hit:13387:3.12.0.8;Name=TRINITY_DN7703_c0_g1_i2;score=8406
scaffold77|size996369	est2genome	match_part	884569	886272	8406	+	.	ID=scaffold77|size996369:hsp:25672:3.12.0.8;Parent=scaffold77|size996369:hit:13387:3.12.0.8;Target=TRINITY_DN7703_c0_g1_i2 1 1706 +;Gap=M1704
scaffold77|size996369	est2genome	expressed_sequence_match	886556	887037	2374	-	.	ID=scaffold77|size996369:hit:13388:3.12.0.8;Name=TRINITY_DN14855_c0_g1_i1;score=2374
scaffold77|size996369	est2genome	match_part	886556	887037	2374	-	.	ID=scaffold77|size996369:hsp:25673:3.12.0.8;Parent=scaffold77|size996369:hit:13388:3.12.0.8;Target=TRINITY_DN14855_c0_g1_i1 1 482 -;Gap=M482
scaffold77|size996369	est2genome	expressed_sequence_match	886251	887203	4108	-	.	ID=scaffold77|size996369:hit:13389:3.12.0.8;Name=TRINITY_DN13371_c0_g1_i1;score=4108
scaffold77|size996369	est2genome	match_part	887135	887203	4108	-	.	ID=scaffold77|size996369:hsp:25674:3.12.0.8;Parent=scaffold77|size996369:hit:13389:3.12.0.8;Target=TRINITY_DN13371_c0_g1_i1 1 69 +;Gap=M69
scaffold77|size996369	est2genome	match_part	886251	887024	4108	-	.	ID=scaffold77|size996369:hsp:25675:3.12.0.8;Parent=scaffold77|size996369:hit:13389:3.12.0.8;Target=TRINITY_DN13371_c0_g1_i1 70 843 +;Gap=M774
scaffold77|size996369	est2genome	expressed_sequence_match	893145	893508	1532	-	.	ID=scaffold77|size996369:hit:13390:3.12.0.8;Name=TRINITY_DN11726_c0_g1_i1;score=1532
scaffold77|size996369	est2genome	match_part	893145	893508	1532	-	.	ID=scaffold77|size996369:hsp:25676:3.12.0.8;Parent=scaffold77|size996369:hit:13390:3.12.0.8;Target=TRINITY_DN11726_c0_g1_i1 1 364 +;Gap=M364
scaffold77|size996369	est2genome	expressed_sequence_match	892782	893542	3121	-	.	ID=scaffold77|size996369:hit:13391:3.12.0.8;Name=TRINITY_DN14095_c0_g3_i1;score=3121
scaffold77|size996369	est2genome	match_part	892782	893542	3121	-	.	ID=scaffold77|size996369:hsp:25677:3.12.0.8;Parent=scaffold77|size996369:hit:13391:3.12.0.8;Target=TRINITY_DN14095_c0_g3_i1 1 761 +;Gap=M761
scaffold77|size996369	est2genome	expressed_sequence_match	893941	894335	1696	+	.	ID=scaffold77|size996369:hit:13392:3.12.0.8;Name=TRINITY_DN14095_c0_g1_i1;score=1696
scaffold77|size996369	est2genome	match_part	893941	894335	1696	+	.	ID=scaffold77|size996369:hsp:25678:3.12.0.8;Parent=scaffold77|size996369:hit:13392:3.12.0.8;Target=TRINITY_DN14095_c0_g1_i1 1 395 -;Gap=M395
scaffold77|size996369	est2genome	expressed_sequence_match	894415	894801	1608	-	.	ID=scaffold77|size996369:hit:13393:3.12.0.8;Name=TRINITY_DN12116_c0_g1_i1;score=1608
scaffold77|size996369	est2genome	match_part	894415	894801	1608	-	.	ID=scaffold77|size996369:hsp:25679:3.12.0.8;Parent=scaffold77|size996369:hit:13393:3.12.0.8;Target=TRINITY_DN12116_c0_g1_i1 1 388 +;Gap=M387
scaffold77|size996369	est2genome	expressed_sequence_match	894415	894682	1184	-	.	ID=scaffold77|size996369:hit:13394:3.12.0.8;Name=TRINITY_DN12116_c0_g6_i1;score=1184
scaffold77|size996369	est2genome	match_part	894415	894682	1184	-	.	ID=scaffold77|size996369:hsp:25680:3.12.0.8;Parent=scaffold77|size996369:hit:13394:3.12.0.8;Target=TRINITY_DN12116_c0_g6_i1 1 269 +;Gap=M268
scaffold77|size996369	est2genome	expressed_sequence_match	894802	895106	1216	-	.	ID=scaffold77|size996369:hit:13395:3.12.0.8;Name=TRINITY_DN12116_c0_g4_i1;score=1216
scaffold77|size996369	est2genome	match_part	894802	895106	1216	-	.	ID=scaffold77|size996369:hsp:25681:3.12.0.8;Parent=scaffold77|size996369:hit:13395:3.12.0.8;Target=TRINITY_DN12116_c0_g4_i1 1 306 +;Gap=M305
scaffold77|size996369	est2genome	expressed_sequence_match	911689	912751	4302	-	.	ID=scaffold77|size996369:hit:13396:3.12.0.8;Name=TRINITY_DN9084_c1_g3_i1;score=4302
scaffold77|size996369	est2genome	match_part	911689	912751	4302	-	.	ID=scaffold77|size996369:hsp:25682:3.12.0.8;Parent=scaffold77|size996369:hit:13396:3.12.0.8;Target=TRINITY_DN9084_c1_g3_i1 1 1064 +;Gap=M1063
scaffold77|size996369	est2genome	expressed_sequence_match	932971	933257	870	+	.	ID=scaffold77|size996369:hit:13397:3.12.0.8;Name=TRINITY_DN1256_c0_g1_i1;score=870
scaffold77|size996369	est2genome	match_part	932971	933095	870	+	.	ID=scaffold77|size996369:hsp:25683:3.12.0.8;Parent=scaffold77|size996369:hit:13397:3.12.0.8;Target=TRINITY_DN1256_c0_g1_i1 1 131 +;Gap=M125
scaffold77|size996369	est2genome	match_part	933130	933257	870	+	.	ID=scaffold77|size996369:hsp:25684:3.12.0.8;Parent=scaffold77|size996369:hit:13397:3.12.0.8;Target=TRINITY_DN1256_c0_g1_i1 132 261 +;Gap=M128
scaffold77|size996369	est2genome	expressed_sequence_match	941135	941342	932	+	.	ID=scaffold77|size996369:hit:13398:3.12.0.8;Name=TRINITY_DN6776_c0_g1_i1;score=932
scaffold77|size996369	est2genome	match_part	941135	941342	932	+	.	ID=scaffold77|size996369:hsp:25685:3.12.0.8;Parent=scaffold77|size996369:hit:13398:3.12.0.8;Target=TRINITY_DN6776_c0_g1_i1 1 208 -;Gap=M208
scaffold77|size996369	est2genome	expressed_sequence_match	960026	960510	2170	-	.	ID=scaffold77|size996369:hit:13399:3.12.0.8;Name=TRINITY_DN17021_c1_g1_i1;score=2170
scaffold77|size996369	est2genome	match_part	960026	960510	2170	-	.	ID=scaffold77|size996369:hsp:25686:3.12.0.8;Parent=scaffold77|size996369:hit:13399:3.12.0.8;Target=TRINITY_DN17021_c1_g1_i1 1 482 -;Gap=M485
scaffold77|size996369	est2genome	expressed_sequence_match	961023	965174	18702	+	.	ID=scaffold77|size996369:hit:13400:3.12.0.8;Name=TRINITY_DN8982_c0_g1_i1;score=18702
scaffold77|size996369	est2genome	match_part	961023	961230	18702	+	.	ID=scaffold77|size996369:hsp:25687:3.12.0.8;Parent=scaffold77|size996369:hit:13400:3.12.0.8;Target=TRINITY_DN8982_c0_g1_i1 1 208 +;Gap=M208
scaffold77|size996369	est2genome	match_part	961327	962520	18702	+	.	ID=scaffold77|size996369:hsp:25688:3.12.0.8;Parent=scaffold77|size996369:hit:13400:3.12.0.8;Target=TRINITY_DN8982_c0_g1_i1 209 1402 +;Gap=M1194
scaffold77|size996369	est2genome	match_part	962617	964684	18702	+	.	ID=scaffold77|size996369:hsp:25689:3.12.0.8;Parent=scaffold77|size996369:hit:13400:3.12.0.8;Target=TRINITY_DN8982_c0_g1_i1 1403 3470 +;Gap=M2068
scaffold77|size996369	est2genome	match_part	964841	965174	18702	+	.	ID=scaffold77|size996369:hsp:25690:3.12.0.8;Parent=scaffold77|size996369:hit:13400:3.12.0.8;Target=TRINITY_DN8982_c0_g1_i1 3471 3806 +;Gap=M334
scaffold77|size996369	est2genome	expressed_sequence_match	963040	965174	10570	-	.	ID=scaffold77|size996369:hit:13401:3.12.0.8;Name=TRINITY_DN15521_c0_g1_i1;score=10570
scaffold77|size996369	est2genome	match_part	963040	965174	10570	-	.	ID=scaffold77|size996369:hsp:25691:3.12.0.8;Parent=scaffold77|size996369:hit:13401:3.12.0.8;Target=TRINITY_DN15521_c0_g1_i1 37 2173 +;Gap=M2135
scaffold77|size996369	est2genome	expressed_sequence_match	959364	961189	8368	+	.	ID=scaffold77|size996369:hit:13402:3.12.0.8;Name=TRINITY_DN7372_c0_g1_i2;score=8368
scaffold77|size996369	est2genome	match_part	959364	960384	8368	+	.	ID=scaffold77|size996369:hsp:25692:3.12.0.8;Parent=scaffold77|size996369:hit:13402:3.12.0.8;Target=TRINITY_DN7372_c0_g1_i2 714 1734 -;Gap=M1021
scaffold77|size996369	est2genome	match_part	960489	961189	8368	+	.	ID=scaffold77|size996369:hsp:25693:3.12.0.8;Parent=scaffold77|size996369:hit:13402:3.12.0.8;Target=TRINITY_DN7372_c0_g1_i2 1 713 -;Gap=M701
scaffold77|size996369	est2genome	expressed_sequence_match	971766	972595	3455	-	.	ID=scaffold77|size996369:hit:13403:3.12.0.8;Name=TRINITY_DN14348_c1_g1_i1;score=3455
scaffold77|size996369	est2genome	match_part	971766	972595	3455	-	.	ID=scaffold77|size996369:hsp:25694:3.12.0.8;Parent=scaffold77|size996369:hit:13403:3.12.0.8;Target=TRINITY_DN14348_c1_g1_i1 1 851 +;Gap=M830
scaffold77|size996369	est2genome	expressed_sequence_match	972612	973051	1993	-	.	ID=scaffold77|size996369:hit:13404:3.12.0.8;Name=TRINITY_DN14348_c0_g1_i1;score=1993
scaffold77|size996369	est2genome	match_part	972612	973051	1993	-	.	ID=scaffold77|size996369:hsp:25695:3.12.0.8;Parent=scaffold77|size996369:hit:13404:3.12.0.8;Target=TRINITY_DN14348_c0_g1_i1 1 444 -;Gap=M440
scaffold77|size996369	est2genome	expressed_sequence_match	972614	972863	1005	-	.	ID=scaffold77|size996369:hit:13405:3.12.0.8;Name=TRINITY_DN28033_c0_g1_i1;score=1005
scaffold77|size996369	est2genome	match_part	972614	972863	1005	-	.	ID=scaffold77|size996369:hsp:25696:3.12.0.8;Parent=scaffold77|size996369:hit:13405:3.12.0.8;Target=TRINITY_DN28033_c0_g1_i1 1 252 +;Gap=M250
scaffold77|size996369	est2genome	expressed_sequence_match	972839	973123	1199	+	.	ID=scaffold77|size996369:hit:13406:3.12.0.8;Name=TRINITY_DN22872_c0_g1_i1;score=1199
scaffold77|size996369	est2genome	match_part	972839	973123	1199	+	.	ID=scaffold77|size996369:hsp:25697:3.12.0.8;Parent=scaffold77|size996369:hit:13406:3.12.0.8;Target=TRINITY_DN22872_c0_g1_i1 1 288 -;Gap=M285
scaffold77|size996369	est2genome	expressed_sequence_match	973251	973574	1349	+	.	ID=scaffold77|size996369:hit:13407:3.12.0.8;Name=TRINITY_DN28271_c0_g1_i1;score=1349
scaffold77|size996369	est2genome	match_part	973251	973574	1349	+	.	ID=scaffold77|size996369:hsp:25698:3.12.0.8;Parent=scaffold77|size996369:hit:13407:3.12.0.8;Target=TRINITY_DN28271_c0_g1_i1 1 337 -;Gap=M324
scaffold77|size996369	est2genome	expressed_sequence_match	973325	973535	949	+	.	ID=scaffold77|size996369:hit:13408:3.12.0.8;Name=TRINITY_DN12924_c0_g1_i1;score=949
scaffold77|size996369	est2genome	match_part	973325	973535	949	+	.	ID=scaffold77|size996369:hsp:25699:3.12.0.8;Parent=scaffold77|size996369:hit:13408:3.12.0.8;Target=TRINITY_DN12924_c0_g1_i1 1 216 -;Gap=M211
scaffold77|size996369	est2genome	expressed_sequence_match	974969	975255	956	+	.	ID=scaffold77|size996369:hit:13409:3.12.0.8;Name=TRINITY_DN13420_c0_g1_i2;score=956
scaffold77|size996369	est2genome	match_part	974969	975255	956	+	.	ID=scaffold77|size996369:hsp:25700:3.12.0.8;Parent=scaffold77|size996369:hit:13409:3.12.0.8;Target=TRINITY_DN13420_c0_g1_i2 5 306 -;Gap=M287
scaffold77|size996369	est2genome	expressed_sequence_match	975283	975516	810	-	.	ID=scaffold77|size996369:hit:13410:3.12.0.8;Name=TRINITY_DN16537_c0_g1_i1;score=810
scaffold77|size996369	est2genome	match_part	975283	975516	810	-	.	ID=scaffold77|size996369:hsp:25701:3.12.0.8;Parent=scaffold77|size996369:hit:13410:3.12.0.8;Target=TRINITY_DN16537_c0_g1_i1 27 280 +;Gap=M234
scaffold77|size996369	est2genome	expressed_sequence_match	981801	982004	958	+	.	ID=scaffold77|size996369:hit:13411:3.12.0.8;Name=TRINITY_DN22285_c0_g1_i1;score=958
scaffold77|size996369	est2genome	match_part	981801	982004	958	+	.	ID=scaffold77|size996369:hsp:25702:3.12.0.8;Parent=scaffold77|size996369:hit:13411:3.12.0.8;Target=TRINITY_DN22285_c0_g1_i1 1 209 -;Gap=M204
scaffold77|size996369	est2genome	expressed_sequence_match	985086	985754	2756	-	.	ID=scaffold77|size996369:hit:13412:3.12.0.8;Name=TRINITY_DN9385_c0_g1_i3;score=2756
scaffold77|size996369	est2genome	match_part	985588	985754	2756	-	.	ID=scaffold77|size996369:hsp:25703:3.12.0.8;Parent=scaffold77|size996369:hit:13412:3.12.0.8;Target=TRINITY_DN9385_c0_g1_i3 1 168 +;Gap=M167
scaffold77|size996369	est2genome	match_part	985086	985496	2756	-	.	ID=scaffold77|size996369:hsp:25704:3.12.0.8;Parent=scaffold77|size996369:hit:13412:3.12.0.8;Target=TRINITY_DN9385_c0_g1_i3 169 582 +;Gap=M411
scaffold77|size996369	est2genome	expressed_sequence_match	985086	986215	4669	-	.	ID=scaffold77|size996369:hit:13413:3.12.0.8;Name=TRINITY_DN9385_c0_g1_i4;score=4669
scaffold77|size996369	est2genome	match_part	985902	986215	4669	-	.	ID=scaffold77|size996369:hsp:25705:3.12.0.8;Parent=scaffold77|size996369:hit:13413:3.12.0.8;Target=TRINITY_DN9385_c0_g1_i4 12 328 +;Gap=M314
scaffold77|size996369	est2genome	match_part	985815	985829	4669	-	.	ID=scaffold77|size996369:hsp:25706:3.12.0.8;Parent=scaffold77|size996369:hit:13413:3.12.0.8;Target=TRINITY_DN9385_c0_g1_i4 329 343 +;Gap=M15
scaffold77|size996369	est2genome	match_part	985086	985754	4669	-	.	ID=scaffold77|size996369:hsp:25707:3.12.0.8;Parent=scaffold77|size996369:hit:13413:3.12.0.8;Target=TRINITY_DN9385_c0_g1_i4 344 1018 +;Gap=M669
scaffold77|size996369	est2genome	expressed_sequence_match	985086	986215	5047	-	.	ID=scaffold77|size996369:hit:13414:3.12.0.8;Name=TRINITY_DN9385_c0_g1_i1;score=5047
scaffold77|size996369	est2genome	match_part	985815	986215	5047	-	.	ID=scaffold77|size996369:hsp:25708:3.12.0.8;Parent=scaffold77|size996369:hit:13414:3.12.0.8;Target=TRINITY_DN9385_c0_g1_i1 12 415 +;Gap=M401
scaffold77|size996369	est2genome	match_part	985086	985754	5047	-	.	ID=scaffold77|size996369:hsp:25709:3.12.0.8;Parent=scaffold77|size996369:hit:13414:3.12.0.8;Target=TRINITY_DN9385_c0_g1_i1 416 1090 +;Gap=M669
scaffold539|size56497	.	contig	1	56496	.	.	.	ID=scaffold539|size56497;Name=scaffold539|size56497
scaffold539|size56497	maker	gene	37423	39912	.	+	.	ID=CCRYP_020638|size56497-exonerate_est2genome-gene-0.5;Name=CCRYP_020638|size56497-exonerate_est2genome-gene-0.5;Alias=maker-scaffold539|size56497-exonerate_est2genome-gene-0.5;
scaffold539|size56497	maker	mRNA	37423	39912	.	+	.	ID=CCRYP_020638|size56497-exonerate_est2genome-gene-0.5-mRNA-1;Parent=CCRYP_020638|size56497-exonerate_est2genome-gene-0.5;Name=CCRYP_020638|size56497-exonerate_est2genome-gene-0.5-mRNA-1;Alias=maker-scaffold539|size56497-exonerate_est2genome-gene-0.5-mRNA-1;_AED=0.05;_QI=1025|-1|1|1|-1|1|1|424|346;_eAED=0.05;score=12357;
scaffold539|size56497	maker	exon	37423	39912	.	+	.	ID=CCRYP_020638-RA|size56497-exonerate_est2genome-gene-0.5-mRNA-1:exon:5615;Parent=CCRYP_020638-RA|size56497-exonerate_est2genome-gene-0.5-mRNA-1;
scaffold539|size56497	maker	five_prime_UTR	37423	38447	.	+	.	ID=CCRYP_020638-RA|size56497-exonerate_est2genome-gene-0.5-mRNA-1:five_prime_utr;Parent=CCRYP_020638-RA|size56497-exonerate_est2genome-gene-0.5-mRNA-1;
scaffold539|size56497	maker	CDS	38448	39488	.	+	0	ID=CCRYP_020638-RA|size56497-exonerate_est2genome-gene-0.5-mRNA-1:cds;Parent=CCRYP_020638-RA|size56497-exonerate_est2genome-gene-0.5-mRNA-1;
scaffold539|size56497	maker	three_prime_UTR	39489	39912	.	+	.	ID=CCRYP_020638-RA|size56497-exonerate_est2genome-gene-0.5-mRNA-1:three_prime_utr;Parent=CCRYP_020638-RA|size56497-exonerate_est2genome-gene-0.5-mRNA-1;
scaffold539|size56497	maker	gene	9884	11540	.	+	.	ID=CCRYP_020637|size56497-snap-gene-0.0;Name=CCRYP_020637|size56497-snap-gene-0.0;Alias=maker-scaffold539|size56497-snap-gene-0.0;
scaffold539|size56497	maker	mRNA	9884	11540	.	+	.	ID=CCRYP_020637|size56497-snap-gene-0.0-mRNA-1;Parent=CCRYP_020637|size56497-snap-gene-0.0;Name=CCRYP_020637|size56497-snap-gene-0.0-mRNA-1;Alias=maker-scaffold539|size56497-snap-gene-0.0-mRNA-1;_AED=0.05;_QI=368|1|1|1|1|1|2|102|336;_eAED=0.05;
scaffold539|size56497	maker	exon	9884	10665	.	+	.	ID=CCRYP_020637-RA|size56497-snap-gene-0.0-mRNA-1:exon:5616;Parent=CCRYP_020637-RA|size56497-snap-gene-0.0-mRNA-1;
scaffold539|size56497	maker	exon	10842	11540	.	+	.	ID=CCRYP_020637-RA|size56497-snap-gene-0.0-mRNA-1:exon:5617;Parent=CCRYP_020637-RA|size56497-snap-gene-0.0-mRNA-1;
scaffold539|size56497	maker	five_prime_UTR	9884	10251	.	+	.	ID=CCRYP_020637-RA|size56497-snap-gene-0.0-mRNA-1:five_prime_utr;Parent=CCRYP_020637-RA|size56497-snap-gene-0.0-mRNA-1;
scaffold539|size56497	maker	CDS	10252	10665	.	+	0	ID=CCRYP_020637-RA|size56497-snap-gene-0.0-mRNA-1:cds;Parent=CCRYP_020637-RA|size56497-snap-gene-0.0-mRNA-1;
scaffold539|size56497	maker	CDS	10842	11438	.	+	0	ID=CCRYP_020637-RA|size56497-snap-gene-0.0-mRNA-1:cds;Parent=CCRYP_020637-RA|size56497-snap-gene-0.0-mRNA-1;
scaffold539|size56497	maker	three_prime_UTR	11439	11540	.	+	.	ID=CCRYP_020637-RA|size56497-snap-gene-0.0-mRNA-1:three_prime_utr;Parent=CCRYP_020637-RA|size56497-snap-gene-0.0-mRNA-1;
scaffold539|size56497	maker	gene	9866	19896	.	-	.	ID=CCRYP_020636|size56497-snap-gene-0.1;Name=CCRYP_020636|size56497-snap-gene-0.1;Alias=maker-scaffold539|size56497-snap-gene-0.1;
scaffold539|size56497	maker	mRNA	9866	19896	.	-	.	ID=CCRYP_020636|size56497-snap-gene-0.1-mRNA-1;Parent=CCRYP_020636|size56497-snap-gene-0.1;Name=CCRYP_020636|size56497-snap-gene-0.1-mRNA-1;Alias=maker-scaffold539|size56497-snap-gene-0.1-mRNA-1;_AED=0.14;_QI=1307|1|1|1|0.8|0.66|6|1693|2170;_eAED=0.14;
scaffold539|size56497	maker	mRNA	10185	10975	.	-	.	ID=CCRYP_020636|size56497-snap-gene-0.1-mRNA-2;Parent=CCRYP_020636|size56497-snap-gene-0.1;Name=CCRYP_020636|size56497-snap-gene-0.1-mRNA-2;Alias=maker-scaffold539|size56497-snap-gene-0.1-mRNA-2;_AED=0.48;_QI=0|0|0|1|0|0|2|0|131;_eAED=0.96;
scaffold539|size56497	maker	mRNA	10185	10794	.	-	.	ID=CCRYP_020636|size56497-snap-gene-0.1-mRNA-3;Parent=CCRYP_020636|size56497-snap-gene-0.1;Name=CCRYP_020636|size56497-snap-gene-0.1-mRNA-3;Alias=maker-scaffold539|size56497-snap-gene-0.1-mRNA-3;_AED=0.48;_QI=0|0|0|1|0|0|2|0|175;_eAED=1.00;
scaffold539|size56497	maker	exon	10552	10794	.	-	.	ID=CCRYP_020636-RB|size56497-snap-gene-0.1-mRNA-3:exon:5627;Parent=CCRYP_020636-RB|size56497-snap-gene-0.1-mRNA-3;
scaffold539|size56497	maker	exon	10185	10469	.	-	.	ID=CCRYP_020636-RB|size56497-snap-gene-0.1-mRNA-3:exon:5626;Parent=CCRYP_020636-RB|size56497-snap-gene-0.1-mRNA-3;
scaffold539|size56497	maker	exon	10942	10975	.	-	.	ID=CCRYP_020636-RC|size56497-snap-gene-0.1-mRNA-2:exon:5625;Parent=CCRYP_020636-RC|size56497-snap-gene-0.1-mRNA-2;
scaffold539|size56497	maker	exon	10185	10546	.	-	.	ID=CCRYP_020636-RC|size56497-snap-gene-0.1-mRNA-2:exon:5624;Parent=CCRYP_020636-RC|size56497-snap-gene-0.1-mRNA-2;
scaffold539|size56497	maker	exon	9866	10665	.	-	.	ID=CCRYP_020636-RA|size56497-snap-gene-0.1-mRNA-1:exon:5623;Parent=CCRYP_020636-RA|size56497-snap-gene-0.1-mRNA-1;
scaffold539|size56497	maker	exon	10842	11878	.	-	.	ID=CCRYP_020636-RA|size56497-snap-gene-0.1-mRNA-1:exon:5622;Parent=CCRYP_020636-RA|size56497-snap-gene-0.1-mRNA-1;
scaffold539|size56497	maker	exon	11966	12168	.	-	.	ID=CCRYP_020636-RA|size56497-snap-gene-0.1-mRNA-1:exon:5621;Parent=CCRYP_020636-RA|size56497-snap-gene-0.1-mRNA-1;
scaffold539|size56497	maker	exon	12259	12529	.	-	.	ID=CCRYP_020636-RA|size56497-snap-gene-0.1-mRNA-1:exon:5620;Parent=CCRYP_020636-RA|size56497-snap-gene-0.1-mRNA-1;
scaffold539|size56497	maker	exon	12623	14367	.	-	.	ID=CCRYP_020636-RA|size56497-snap-gene-0.1-mRNA-1:exon:5619;Parent=CCRYP_020636-RA|size56497-snap-gene-0.1-mRNA-1;
scaffold539|size56497	maker	exon	14440	19896	.	-	.	ID=CCRYP_020636-RA|size56497-snap-gene-0.1-mRNA-1:exon:5618;Parent=CCRYP_020636-RA|size56497-snap-gene-0.1-mRNA-1;
scaffold539|size56497	maker	five_prime_UTR	18590	19896	.	-	.	ID=CCRYP_020636-RA|size56497-snap-gene-0.1-mRNA-1:five_prime_utr;Parent=CCRYP_020636-RA|size56497-snap-gene-0.1-mRNA-1;
scaffold539|size56497	maker	CDS	14440	18589	.	-	0	ID=CCRYP_020636-RA|size56497-snap-gene-0.1-mRNA-1:cds;Parent=CCRYP_020636-RA|size56497-snap-gene-0.1-mRNA-1;
scaffold539|size56497	maker	CDS	12623	14367	.	-	2	ID=CCRYP_020636-RA|size56497-snap-gene-0.1-mRNA-1:cds;Parent=CCRYP_020636-RA|size56497-snap-gene-0.1-mRNA-1;
scaffold539|size56497	maker	CDS	12259	12529	.	-	0	ID=CCRYP_020636-RA|size56497-snap-gene-0.1-mRNA-1:cds;Parent=CCRYP_020636-RA|size56497-snap-gene-0.1-mRNA-1;
scaffold539|size56497	maker	CDS	11966	12168	.	-	2	ID=CCRYP_020636-RA|size56497-snap-gene-0.1-mRNA-1:cds;Parent=CCRYP_020636-RA|size56497-snap-gene-0.1-mRNA-1;
scaffold539|size56497	maker	CDS	11735	11878	.	-	0	ID=CCRYP_020636-RA|size56497-snap-gene-0.1-mRNA-1:cds;Parent=CCRYP_020636-RA|size56497-snap-gene-0.1-mRNA-1;
scaffold539|size56497	maker	three_prime_UTR	10842	11734	.	-	.	ID=CCRYP_020636-RA|size56497-snap-gene-0.1-mRNA-1:three_prime_utr;Parent=CCRYP_020636-RA|size56497-snap-gene-0.1-mRNA-1;
scaffold539|size56497	maker	three_prime_UTR	9866	10665	.	-	.	ID=CCRYP_020636-RA|size56497-snap-gene-0.1-mRNA-1:three_prime_utr;Parent=CCRYP_020636-RA|size56497-snap-gene-0.1-mRNA-1;
scaffold539|size56497	maker	CDS	10942	10975	.	-	0	ID=CCRYP_020636-RC|size56497-snap-gene-0.1-mRNA-2:cds;Parent=CCRYP_020636-RC|size56497-snap-gene-0.1-mRNA-2;
scaffold539|size56497	maker	CDS	10185	10546	.	-	2	ID=CCRYP_020636-RC|size56497-snap-gene-0.1-mRNA-2:cds;Parent=CCRYP_020636-RC|size56497-snap-gene-0.1-mRNA-2;
scaffold539|size56497	maker	CDS	10552	10794	.	-	0	ID=CCRYP_020636-RB|size56497-snap-gene-0.1-mRNA-3:cds;Parent=CCRYP_020636-RB|size56497-snap-gene-0.1-mRNA-3;
scaffold539|size56497	maker	CDS	10185	10469	.	-	0	ID=CCRYP_020636-RB|size56497-snap-gene-0.1-mRNA-3:cds;Parent=CCRYP_020636-RB|size56497-snap-gene-0.1-mRNA-3;
scaffold539|size56497	maker	gene	4653	5675	.	-	.	ID=CCRYP_020634|size56497-processed-gene-0.11;Name=CCRYP_020634|size56497-processed-gene-0.11;Alias=snap_masked-scaffold539|size56497-processed-gene-0.11;
scaffold539|size56497	maker	mRNA	4653	5675	.	-	.	ID=CCRYP_020634|size56497-processed-gene-0.11-mRNA-1;Parent=CCRYP_020634|size56497-processed-gene-0.11;Name=CCRYP_020634|size56497-processed-gene-0.11-mRNA-1;Alias=snap_masked-scaffold539|size56497-processed-gene-0.11-mRNA-1;_AED=0.22;_QI=0|-1|0|1|-1|1|1|0|340;_eAED=0.22;
scaffold539|size56497	maker	exon	4653	5675	.	-	.	ID=CCRYP_020634-RA|size56497-processed-gene-0.11-mRNA-1:exon:5628;Parent=CCRYP_020634-RA|size56497-processed-gene-0.11-mRNA-1;
scaffold539|size56497	maker	CDS	4653	5675	.	-	0	ID=CCRYP_020634-RA|size56497-processed-gene-0.11-mRNA-1:cds;Parent=CCRYP_020634-RA|size56497-processed-gene-0.11-mRNA-1;
scaffold539|size56497	maker	gene	7865	9265	.	-	.	ID=CCRYP_020635|size56497-processed-gene-0.12;Name=CCRYP_020635|size56497-processed-gene-0.12;Alias=snap_masked-scaffold539|size56497-processed-gene-0.12;
scaffold539|size56497	maker	mRNA	7865	9265	.	-	.	ID=CCRYP_020635|size56497-processed-gene-0.12-mRNA-1;Parent=CCRYP_020635|size56497-processed-gene-0.12;Name=CCRYP_020635|size56497-processed-gene-0.12-mRNA-1;Alias=snap_masked-scaffold539|size56497-processed-gene-0.12-mRNA-1;_AED=0.45;_QI=0|-1|0|1|-1|1|1|0|466;_eAED=0.45;
scaffold539|size56497	maker	exon	7865	9265	.	-	.	ID=CCRYP_020635-RA|size56497-processed-gene-0.12-mRNA-1:exon:5629;Parent=CCRYP_020635-RA|size56497-processed-gene-0.12-mRNA-1;
scaffold539|size56497	maker	CDS	7865	9265	.	-	0	ID=CCRYP_020635-RA|size56497-processed-gene-0.12-mRNA-1:cds;Parent=CCRYP_020635-RA|size56497-processed-gene-0.12-mRNA-1;
scaffold539|size56497	snap_masked	match	10252	11438	85.482	+	.	ID=scaffold539|size56497:hit:55827:4.5.0.0;Name=snap_masked-scaffold539|size56497-abinit-gene-0.9-mRNA-1
scaffold539|size56497	snap_masked	match_part	10252	10665	41.532	+	.	ID=scaffold539|size56497:hsp:111526:4.5.0.0;Parent=scaffold539|size56497:hit:55827:4.5.0.0;Target=snap_masked-scaffold539|size56497-abinit-gene-0.9-mRNA-1 1 414 +;Gap=M414
scaffold539|size56497	snap_masked	match_part	10842	11438	43.950	+	.	ID=scaffold539|size56497:hsp:111527:4.5.0.0;Parent=scaffold539|size56497:hit:55827:4.5.0.0;Target=snap_masked-scaffold539|size56497-abinit-gene-0.9-mRNA-1 415 1011 +;Gap=M597
scaffold539|size56497	snap_masked	match	37639	39488	131.104	+	.	ID=scaffold539|size56497:hit:55828:4.5.0.0;Name=snap_masked-scaffold539|size56497-abinit-gene-0.10-mRNA-1
scaffold539|size56497	snap_masked	match_part	37639	38471	48.191	+	.	ID=scaffold539|size56497:hsp:111528:4.5.0.0;Parent=scaffold539|size56497:hit:55828:4.5.0.0;Target=snap_masked-scaffold539|size56497-abinit-gene-0.10-mRNA-1 1 833 +;Gap=M833
scaffold539|size56497	snap_masked	match_part	38507	39488	82.913	+	.	ID=scaffold539|size56497:hsp:111529:4.5.0.0;Parent=scaffold539|size56497:hit:55828:4.5.0.0;Target=snap_masked-scaffold539|size56497-abinit-gene-0.10-mRNA-1 834 1815 +;Gap=M982
scaffold539|size56497	snap_masked	match	4653	5675	74.903	-	.	ID=scaffold539|size56497:hit:55829:4.5.0.0;Name=snap_masked-scaffold539|size56497-abinit-gene-0.11-mRNA-1
scaffold539|size56497	snap_masked	match_part	4653	5675	74.903	-	.	ID=scaffold539|size56497:hsp:111530:4.5.0.0;Parent=scaffold539|size56497:hit:55829:4.5.0.0;Target=snap_masked-scaffold539|size56497-abinit-gene-0.11-mRNA-1 1 1023 +;Gap=M1023
scaffold539|size56497	snap_masked	match	7865	9265	99.016	-	.	ID=scaffold539|size56497:hit:55830:4.5.0.0;Name=snap_masked-scaffold539|size56497-abinit-gene-0.12-mRNA-1
scaffold539|size56497	snap_masked	match_part	7865	9265	99.016	-	.	ID=scaffold539|size56497:hsp:111531:4.5.0.0;Parent=scaffold539|size56497:hit:55830:4.5.0.0;Target=snap_masked-scaffold539|size56497-abinit-gene-0.12-mRNA-1 1 1401 +;Gap=M1401
scaffold539|size56497	snap_masked	match	11735	18589	305.465	-	.	ID=scaffold539|size56497:hit:55831:4.5.0.0;Name=snap_masked-scaffold539|size56497-abinit-gene-0.13-mRNA-1
scaffold539|size56497	snap_masked	match_part	14440	18589	189.368	-	.	ID=scaffold539|size56497:hsp:111532:4.5.0.0;Parent=scaffold539|size56497:hit:55831:4.5.0.0;Target=snap_masked-scaffold539|size56497-abinit-gene-0.13-mRNA-1 2352 6501 +;Gap=M4150
scaffold539|size56497	snap_masked	match_part	12623	14355	70.552	-	.	ID=scaffold539|size56497:hsp:111533:4.5.0.0;Parent=scaffold539|size56497:hit:55831:4.5.0.0;Target=snap_masked-scaffold539|size56497-abinit-gene-0.13-mRNA-1 619 2351 +;Gap=M1733
scaffold539|size56497	snap_masked	match_part	12259	12529	18.538	-	.	ID=scaffold539|size56497:hsp:111534:4.5.0.0;Parent=scaffold539|size56497:hit:55831:4.5.0.0;Target=snap_masked-scaffold539|size56497-abinit-gene-0.13-mRNA-1 348 618 +;Gap=M271
scaffold539|size56497	snap_masked	match_part	11966	12168	10.213	-	.	ID=scaffold539|size56497:hsp:111535:4.5.0.0;Parent=scaffold539|size56497:hit:55831:4.5.0.0;Target=snap_masked-scaffold539|size56497-abinit-gene-0.13-mRNA-1 145 347 +;Gap=M203
scaffold539|size56497	snap_masked	match_part	11735	11878	16.794	-	.	ID=scaffold539|size56497:hsp:111536:4.5.0.0;Parent=scaffold539|size56497:hit:55831:4.5.0.0;Target=snap_masked-scaffold539|size56497-abinit-gene-0.13-mRNA-1 1 144 +;Gap=M144
scaffold539|size56497	snap_masked	match	18779	19702	53.823	-	.	ID=scaffold539|size56497:hit:55832:4.5.0.0;Name=snap_masked-scaffold539|size56497-abinit-gene-0.14-mRNA-1
scaffold539|size56497	snap_masked	match_part	18779	19702	53.823	-	.	ID=scaffold539|size56497:hsp:111537:4.5.0.0;Parent=scaffold539|size56497:hit:55832:4.5.0.0;Target=snap_masked-scaffold539|size56497-abinit-gene-0.14-mRNA-1 1 924 +;Gap=M924
scaffold539|size56497	snap_masked	match	35167	35785	41.654	-	.	ID=scaffold539|size56497:hit:55833:4.5.0.0;Name=snap_masked-scaffold539|size56497-abinit-gene-0.15-mRNA-1
scaffold539|size56497	snap_masked	match_part	35401	35785	23.957	-	.	ID=scaffold539|size56497:hsp:111538:4.5.0.0;Parent=scaffold539|size56497:hit:55833:4.5.0.0;Target=snap_masked-scaffold539|size56497-abinit-gene-0.15-mRNA-1 192 576 +;Gap=M385
scaffold539|size56497	snap_masked	match_part	35167	35357	17.697	-	.	ID=scaffold539|size56497:hsp:111539:4.5.0.0;Parent=scaffold539|size56497:hit:55833:4.5.0.0;Target=snap_masked-scaffold539|size56497-abinit-gene-0.15-mRNA-1 1 191 +;Gap=M191
scaffold539|size56497	snap_masked	match	45645	46790	44.867	-	.	ID=scaffold539|size56497:hit:55834:4.5.0.0;Name=snap_masked-scaffold539|size56497-abinit-gene-0.16-mRNA-1
scaffold539|size56497	snap_masked	match_part	45645	46790	44.867	-	.	ID=scaffold539|size56497:hsp:111540:4.5.0.0;Parent=scaffold539|size56497:hit:55834:4.5.0.0;Target=snap_masked-scaffold539|size56497-abinit-gene-0.16-mRNA-1 1 1146 +;Gap=M1146
scaffold539|size56497	augustus_masked	match	10252	11438	0.8	+	.	ID=scaffold539|size56497:hit:55835:4.5.0.0;Name=augustus_masked-scaffold539|size56497-abinit-gene-0.2-mRNA-1
scaffold539|size56497	augustus_masked	match_part	10252	10665	0.8	+	.	ID=scaffold539|size56497:hsp:111541:4.5.0.0;Parent=scaffold539|size56497:hit:55835:4.5.0.0;Target=augustus_masked-scaffold539|size56497-abinit-gene-0.2-mRNA-1 1 414 +;Gap=M414
scaffold539|size56497	augustus_masked	match_part	10842	11438	0.8	+	.	ID=scaffold539|size56497:hsp:111542:4.5.0.0;Parent=scaffold539|size56497:hit:55835:4.5.0.0;Target=augustus_masked-scaffold539|size56497-abinit-gene-0.2-mRNA-1 415 1011 +;Gap=M597
scaffold539|size56497	augustus_masked	match	37639	39488	0.91	+	.	ID=scaffold539|size56497:hit:55836:4.5.0.0;Name=augustus_masked-scaffold539|size56497-abinit-gene-0.3-mRNA-1
scaffold539|size56497	augustus_masked	match_part	37639	38408	0.91	+	.	ID=scaffold539|size56497:hsp:111543:4.5.0.0;Parent=scaffold539|size56497:hit:55836:4.5.0.0;Target=augustus_masked-scaffold539|size56497-abinit-gene-0.3-mRNA-1 1 770 +;Gap=M770
scaffold539|size56497	augustus_masked	match_part	38507	39488	0.91	+	.	ID=scaffold539|size56497:hsp:111544:4.5.0.0;Parent=scaffold539|size56497:hit:55836:4.5.0.0;Target=augustus_masked-scaffold539|size56497-abinit-gene-0.3-mRNA-1 771 1752 +;Gap=M982
scaffold539|size56497	augustus_masked	match	4653	5675	1	-	.	ID=scaffold539|size56497:hit:55837:4.5.0.0;Name=augustus_masked-scaffold539|size56497-abinit-gene-0.4-mRNA-1
scaffold539|size56497	augustus_masked	match_part	4653	5675	1	-	.	ID=scaffold539|size56497:hsp:111545:4.5.0.0;Parent=scaffold539|size56497:hit:55837:4.5.0.0;Target=augustus_masked-scaffold539|size56497-abinit-gene-0.4-mRNA-1 1 1023 +;Gap=M1023
scaffold539|size56497	augustus_masked	match	7865	9253	0.62	-	.	ID=scaffold539|size56497:hit:55838:4.5.0.0;Name=augustus_masked-scaffold539|size56497-abinit-gene-0.5-mRNA-1
scaffold539|size56497	augustus_masked	match_part	7865	9253	0.62	-	.	ID=scaffold539|size56497:hsp:111546:4.5.0.0;Parent=scaffold539|size56497:hit:55838:4.5.0.0;Target=augustus_masked-scaffold539|size56497-abinit-gene-0.5-mRNA-1 1 1389 +;Gap=M1389
scaffold539|size56497	augustus_masked	match	11735	18589	0.96	-	.	ID=scaffold539|size56497:hit:55839:4.5.0.0;Name=augustus_masked-scaffold539|size56497-abinit-gene-0.6-mRNA-1
scaffold539|size56497	augustus_masked	match_part	14440	18589	0.96	-	.	ID=scaffold539|size56497:hsp:111547:4.5.0.0;Parent=scaffold539|size56497:hit:55839:4.5.0.0;Target=augustus_masked-scaffold539|size56497-abinit-gene-0.6-mRNA-1 2364 6513 +;Gap=M4150
scaffold539|size56497	augustus_masked	match_part	12623	14367	0.96	-	.	ID=scaffold539|size56497:hsp:111548:4.5.0.0;Parent=scaffold539|size56497:hit:55839:4.5.0.0;Target=augustus_masked-scaffold539|size56497-abinit-gene-0.6-mRNA-1 619 2363 +;Gap=M1745
scaffold539|size56497	augustus_masked	match_part	12259	12529	0.96	-	.	ID=scaffold539|size56497:hsp:111549:4.5.0.0;Parent=scaffold539|size56497:hit:55839:4.5.0.0;Target=augustus_masked-scaffold539|size56497-abinit-gene-0.6-mRNA-1 348 618 +;Gap=M271
scaffold539|size56497	augustus_masked	match_part	11966	12168	0.96	-	.	ID=scaffold539|size56497:hsp:111550:4.5.0.0;Parent=scaffold539|size56497:hit:55839:4.5.0.0;Target=augustus_masked-scaffold539|size56497-abinit-gene-0.6-mRNA-1 145 347 +;Gap=M203
scaffold539|size56497	augustus_masked	match_part	11735	11878	0.96	-	.	ID=scaffold539|size56497:hsp:111551:4.5.0.0;Parent=scaffold539|size56497:hit:55839:4.5.0.0;Target=augustus_masked-scaffold539|size56497-abinit-gene-0.6-mRNA-1 1 144 +;Gap=M144
scaffold539|size56497	augustus_masked	match	18779	19702	0.99	-	.	ID=scaffold539|size56497:hit:55840:4.5.0.0;Name=augustus_masked-scaffold539|size56497-abinit-gene-0.7-mRNA-1
scaffold539|size56497	augustus_masked	match_part	18779	19702	0.99	-	.	ID=scaffold539|size56497:hsp:111552:4.5.0.0;Parent=scaffold539|size56497:hit:55840:4.5.0.0;Target=augustus_masked-scaffold539|size56497-abinit-gene-0.7-mRNA-1 1 924 +;Gap=M924
scaffold539|size56497	augustus_masked	match	45645	46790	0.92	-	.	ID=scaffold539|size56497:hit:55841:4.5.0.0;Name=augustus_masked-scaffold539|size56497-abinit-gene-0.8-mRNA-1
scaffold539|size56497	augustus_masked	match_part	45645	46790	0.92	-	.	ID=scaffold539|size56497:hsp:111553:4.5.0.0;Parent=scaffold539|size56497:hit:55841:4.5.0.0;Target=augustus_masked-scaffold539|size56497-abinit-gene-0.8-mRNA-1 1 1146 +;Gap=M1146
scaffold539|size56497	model_gff:maker	match	9884	11540	1481	+	.	ID=scaffold539|size56497:hit:55842:4.5.0.0;Name=maker-scaffold539|size56497-exonerate_protein2genome-gene-0.0-mRNA-1;score=1481
scaffold539|size56497	model_gff:maker	match_part	9884	10665	.	+	.	ID=scaffold539|size56497:hsp:111554:4.5.0.0;Parent=scaffold539|size56497:hit:55842:4.5.0.0;Target=maker-scaffold539|size56497-exonerate_protein2genome-gene-0.0-mRNA-1 1 782 +;Gap=M782
scaffold539|size56497	model_gff:maker	match_part	10842	11540	.	+	.	ID=scaffold539|size56497:hsp:111555:4.5.0.0;Parent=scaffold539|size56497:hit:55842:4.5.0.0;Target=maker-scaffold539|size56497-exonerate_protein2genome-gene-0.0-mRNA-1 783 1481 +;Gap=M699
scaffold539|size56497	model_gff:maker	match	37423	39912	12357	+	.	ID=scaffold539|size56497:hit:55843:4.5.0.0;Name=maker-scaffold539|size56497-exonerate_est2genome-gene-0.5-mRNA-1;score=12357
scaffold539|size56497	model_gff:maker	match_part	37423	39912	.	+	.	ID=scaffold539|size56497:hsp:111556:4.5.0.0;Parent=scaffold539|size56497:hit:55843:4.5.0.0;Target=maker-scaffold539|size56497-exonerate_est2genome-gene-0.5-mRNA-1 1 2490 +;Gap=M2490
scaffold539|size56497	model_gff:maker	match	7865	9253	1287	-	.	ID=scaffold539|size56497:hit:55844:4.5.0.0;Name=maker-scaffold539|size56497-exonerate_protein2genome-gene-0.2-mRNA-1;score=1287
scaffold539|size56497	model_gff:maker	match_part	8690	9253	.	-	.	ID=scaffold539|size56497:hsp:111557:4.5.0.0;Parent=scaffold539|size56497:hit:55844:4.5.0.0;Target=maker-scaffold539|size56497-exonerate_protein2genome-gene-0.2-mRNA-1 724 1287 +;Gap=M564
scaffold539|size56497	model_gff:maker	match_part	8399	8653	.	-	.	ID=scaffold539|size56497:hsp:111558:4.5.0.0;Parent=scaffold539|size56497:hit:55844:4.5.0.0;Target=maker-scaffold539|size56497-exonerate_protein2genome-gene-0.2-mRNA-1 469 723 +;Gap=M255
scaffold539|size56497	model_gff:maker	match_part	8216	8368	.	-	.	ID=scaffold539|size56497:hsp:111559:4.5.0.0;Parent=scaffold539|size56497:hit:55844:4.5.0.0;Target=maker-scaffold539|size56497-exonerate_protein2genome-gene-0.2-mRNA-1 316 468 +;Gap=M153
scaffold539|size56497	model_gff:maker	match_part	7865	8179	.	-	.	ID=scaffold539|size56497:hsp:111560:4.5.0.0;Parent=scaffold539|size56497:hit:55844:4.5.0.0;Target=maker-scaffold539|size56497-exonerate_protein2genome-gene-0.2-mRNA-1 1 315 +;Gap=M315
scaffold539|size56497	model_gff:maker	match	7865	9253	1389	-	.	ID=scaffold539|size56497:hit:55845:4.5.0.0;Name=maker-scaffold539|size56497-exonerate_protein2genome-gene-0.2-mRNA-2;score=1389
```
