## Supplementary material for "Improved Reference Genome for *Cyclotella Cryptica* CCMP332, a Model for Cell Wall Morphogenesis, Salinity Adaptation, and Lipid Production in Diatoms (Bacillariophyta)": cryptica_pilon5.all.renamed.gff (part 241 of 634)

```
scaffold539|size56497	model_gff:maker	match_part	7865	9253	.	-	.	ID=scaffold539|size56497:hsp:111561:4.5.0.0;Parent=scaffold539|size56497:hit:55845:4.5.0.0;Target=maker-scaffold539|size56497-exonerate_protein2genome-gene-0.2-mRNA-2 1 1389 +;Gap=M1389
scaffold539|size56497	model_gff:maker	match	7865	8119	255	-	.	ID=scaffold539|size56497:hit:55846:4.5.0.0;Name=maker-scaffold539|size56497-exonerate_protein2genome-gene-0.2-mRNA-3;score=255
scaffold539|size56497	model_gff:maker	match_part	7865	8119	.	-	.	ID=scaffold539|size56497:hsp:111562:4.5.0.0;Parent=scaffold539|size56497:hit:55846:4.5.0.0;Target=maker-scaffold539|size56497-exonerate_protein2genome-gene-0.2-mRNA-3 1 255 +;Gap=M255
scaffold539|size56497	model_gff:maker	match	4653	5675	951	-	.	ID=scaffold539|size56497:hit:55847:4.5.0.0;Name=maker-scaffold539|size56497-exonerate_protein2genome-gene-0.1-mRNA-1;score=951
scaffold539|size56497	model_gff:maker	match_part	5445	5675	.	-	.	ID=scaffold539|size56497:hsp:111563:4.5.0.0;Parent=scaffold539|size56497:hit:55847:4.5.0.0;Target=maker-scaffold539|size56497-exonerate_protein2genome-gene-0.1-mRNA-1 721 951 +;Gap=M231
scaffold539|size56497	model_gff:maker	match_part	4653	5372	.	-	.	ID=scaffold539|size56497:hsp:111564:4.5.0.0;Parent=scaffold539|size56497:hit:55847:4.5.0.0;Target=maker-scaffold539|size56497-exonerate_protein2genome-gene-0.1-mRNA-1 1 720 +;Gap=M720
scaffold539|size56497	model_gff:maker	match	4653	5675	1023	-	.	ID=scaffold539|size56497:hit:55848:4.5.0.0;Name=maker-scaffold539|size56497-exonerate_protein2genome-gene-0.1-mRNA-2;score=1023
scaffold539|size56497	model_gff:maker	match_part	4653	5675	.	-	.	ID=scaffold539|size56497:hsp:111565:4.5.0.0;Parent=scaffold539|size56497:hit:55848:4.5.0.0;Target=maker-scaffold539|size56497-exonerate_protein2genome-gene-0.1-mRNA-2 1 1023 +;Gap=M1023
scaffold539|size56497	model_gff:maker	match	18779	19702	924	-	.	ID=scaffold539|size56497:hit:55849:4.5.0.0;Name=maker-scaffold539|size56497-exonerate_protein2genome-gene-0.3-mRNA-1;score=924
scaffold539|size56497	model_gff:maker	match_part	18779	19702	.	-	.	ID=scaffold539|size56497:hsp:111566:4.5.0.0;Parent=scaffold539|size56497:hit:55849:4.5.0.0;Target=maker-scaffold539|size56497-exonerate_protein2genome-gene-0.3-mRNA-1 1 924 +;Gap=M924
scaffold539|size56497	model_gff:maker	match	18779	19516	738	-	.	ID=scaffold539|size56497:hit:55850:4.5.0.0;Name=maker-scaffold539|size56497-exonerate_protein2genome-gene-0.3-mRNA-2;score=738
scaffold539|size56497	model_gff:maker	match_part	18779	19516	.	-	.	ID=scaffold539|size56497:hsp:111567:4.5.0.0;Parent=scaffold539|size56497:hit:55850:4.5.0.0;Target=maker-scaffold539|size56497-exonerate_protein2genome-gene-0.3-mRNA-2 1 738 +;Gap=M738
###
scaffold539|size56497	repeatmasker	match	4767	4809	16	+	.	ID=scaffold539|size56497:hit:55687:1.3.0.0;Name=species:%2528ATC%2529n|genus:Simple_repeat;Target=species:%2528ATC%2529n|genus:Simple_repeat 1 43 +
scaffold539|size56497	repeatmasker	match_part	4767	4809	16	+	.	ID=scaffold539|size56497:hsp:111348:1.3.0.0;Parent=scaffold539|size56497:hit:55687:1.3.0.0;Target=species:%252528ATC%252529n|genus:Simple_repeat 1 43 +
scaffold539|size56497	repeatmasker	match	47022	47053	16	+	.	ID=scaffold539|size56497:hit:55688:1.3.0.0;Name=species:%2528T%2529n|genus:Simple_repeat;Target=species:%2528T%2529n|genus:Simple_repeat 1 32 +
scaffold539|size56497	repeatmasker	match_part	47022	47053	16	+	.	ID=scaffold539|size56497:hsp:111349:1.3.0.0;Parent=scaffold539|size56497:hit:55688:1.3.0.0;Target=species:%252528T%252529n|genus:Simple_repeat 1 32 +
scaffold539|size56497	repeatmasker	match	32417	32454	41	+	.	ID=scaffold539|size56497:hit:55689:1.3.0.0;Name=species:%2528GCTATTT%2529n|genus:Simple_repeat;Target=species:%2528GCTATTT%2529n|genus:Simple_repeat 1 38 +
scaffold539|size56497	repeatmasker	match_part	32417	32454	41	+	.	ID=scaffold539|size56497:hsp:111350:1.3.0.0;Parent=scaffold539|size56497:hit:55689:1.3.0.0;Target=species:%252528GCTATTT%252529n|genus:Simple_repeat 1 38 +
scaffold539|size56497	repeatmasker	match	5610	5659	11	+	.	ID=scaffold539|size56497:hit:55690:1.3.0.0;Name=species:%2528GACGTC%2529n|genus:Simple_repeat;Target=species:%2528GACGTC%2529n|genus:Simple_repeat 1 52 +
scaffold539|size56497	repeatmasker	match_part	5610	5659	11	+	.	ID=scaffold539|size56497:hsp:111351:1.3.0.0;Parent=scaffold539|size56497:hit:55690:1.3.0.0;Target=species:%252528GACGTC%252529n|genus:Simple_repeat 1 52 +
scaffold539|size56497	repeatmasker	match	1457	1554	85	+	.	ID=scaffold539|size56497:hit:55691:1.3.0.0;Name=species:%2528ATGTTCAAAA%2529n|genus:Simple_repeat;Target=species:%2528ATGTTCAAAA%2529n|genus:Simple_repeat 1 98 +
scaffold539|size56497	repeatmasker	match_part	1457	1554	85	+	.	ID=scaffold539|size56497:hsp:111352:1.3.0.0;Parent=scaffold539|size56497:hit:55691:1.3.0.0;Target=species:%252528ATGTTCAAAA%252529n|genus:Simple_repeat 1 98 +
scaffold539|size56497	repeatmasker	match	1308	1382	75	+	.	ID=scaffold539|size56497:hit:55692:1.3.0.0;Name=species:%2528TTGAACATTT%2529n|genus:Simple_repeat;Target=species:%2528TTGAACATTT%2529n|genus:Simple_repeat 1 76 +
scaffold539|size56497	repeatmasker	match_part	1308	1382	75	+	.	ID=scaffold539|size56497:hsp:111353:1.3.0.0;Parent=scaffold539|size56497:hit:55692:1.3.0.0;Target=species:%252528TTGAACATTT%252529n|genus:Simple_repeat 1 76 +
scaffold539|size56497	repeatmasker	match	3774	3812	42	+	.	ID=scaffold539|size56497:hit:55693:1.3.0.0;Name=species:%2528AAATGTGT%2529n|genus:Simple_repeat;Target=species:%2528AAATGTGT%2529n|genus:Simple_repeat 1 39 +
scaffold539|size56497	repeatmasker	match_part	3774	3812	42	+	.	ID=scaffold539|size56497:hsp:111354:1.3.0.0;Parent=scaffold539|size56497:hit:55693:1.3.0.0;Target=species:%252528AAATGTGT%252529n|genus:Simple_repeat 1 39 +
scaffold539|size56497	repeatmasker	match	28	542	1611	+	.	ID=scaffold539|size56497:hit:55694:1.3.0.0;Name=species:rnd-1_family-642|genus:Unknown;Target=species:rnd-1_family-642|genus:Unknown 1 249 +
scaffold539|size56497	repeatmasker	match_part	28	542	1611	+	.	ID=scaffold539|size56497:hsp:111355:1.3.0.0;Parent=scaffold539|size56497:hit:55694:1.3.0.0;Target=species:rnd-1_family-642|genus:Unknown 1 249 +
scaffold539|size56497	repeatmasker	match	589	1307	2595	+	.	ID=scaffold539|size56497:hit:55695:1.3.0.0;Name=species:rnd-1_family-446|genus:Unknown;Target=species:rnd-1_family-446|genus:Unknown 1 443 +
scaffold539|size56497	repeatmasker	match_part	589	1307	2595	+	.	ID=scaffold539|size56497:hsp:111356:1.3.0.0;Parent=scaffold539|size56497:hit:55695:1.3.0.0;Target=species:rnd-1_family-446|genus:Unknown 1 443 +
scaffold539|size56497	repeatmasker	match	1383	1456	1890	+	.	ID=scaffold539|size56497:hit:55696:1.3.0.0;Name=species:genome_10_3662|genus:Unspecified;Target=species:genome_10_3662|genus:Unspecified 391 446 +
scaffold539|size56497	repeatmasker	match_part	1383	1456	1890	+	.	ID=scaffold539|size56497:hsp:111357:1.3.0.0;Parent=scaffold539|size56497:hit:55696:1.3.0.0;Target=species:genome_10_3662|genus:Unspecified 391 446 +
scaffold539|size56497	repeatmasker	match	1555	2258	1890	+	.	ID=scaffold539|size56497:hit:55697:1.3.0.0;Name=species:genome_10_3662|genus:Unspecified;Target=species:genome_10_3662|genus:Unspecified 447 700 +
scaffold539|size56497	repeatmasker	match_part	1555	2258	1890	+	.	ID=scaffold539|size56497:hsp:111358:1.3.0.0;Parent=scaffold539|size56497:hit:55697:1.3.0.0;Target=species:genome_10_3662|genus:Unspecified 447 700 +
scaffold539|size56497	repeatmasker	match	3407	3841	2864	+	.	ID=scaffold539|size56497:hit:55698:1.3.0.0;Name=species:genome_2_20801|genus:Unspecified;Target=species:genome_2_20801|genus:Unspecified 31 423 +
scaffold539|size56497	repeatmasker	match_part	3407	3841	2864	+	.	ID=scaffold539|size56497:hsp:111359:1.3.0.0;Parent=scaffold539|size56497:hit:55698:1.3.0.0;Target=species:genome_2_20801|genus:Unspecified 31 423 +
scaffold539|size56497	repeatmasker	match	20253	21893	1748	+	.	ID=scaffold539|size56497:hit:55699:1.3.0.0;Name=species:rnd-4_family-290|genus:LINE%252FAmbal;Target=species:rnd-4_family-290|genus:LINE%252FAmbal 958 2207 +
scaffold539|size56497	repeatmasker	match_part	20253	21893	1748	+	.	ID=scaffold539|size56497:hsp:111360:1.3.0.0;Parent=scaffold539|size56497:hit:55699:1.3.0.0;Target=species:rnd-4_family-290|genus:LINE%25252FAmbal 958 2207 +
scaffold539|size56497	repeatmasker	match	22173	23605	1521	+	.	ID=scaffold539|size56497:hit:55700:1.3.0.0;Name=species:rnd-4_family-290|genus:LINE%252FAmbal;Target=species:rnd-4_family-290|genus:LINE%252FAmbal 2494 3910 +
scaffold539|size56497	repeatmasker	match_part	22173	23605	1521	+	.	ID=scaffold539|size56497:hsp:111361:1.3.0.0;Parent=scaffold539|size56497:hit:55700:1.3.0.0;Target=species:rnd-4_family-290|genus:LINE%25252FAmbal 2494 3910 +
scaffold539|size56497	repeatmasker	match	23705	23880	839	+	.	ID=scaffold539|size56497:hit:55701:1.3.0.0;Name=species:rnd-1_family-546|genus:Unknown;Target=species:rnd-1_family-546|genus:Unknown 1 173 +
scaffold539|size56497	repeatmasker	match_part	23705	23880	839	+	.	ID=scaffold539|size56497:hsp:111362:1.3.0.0;Parent=scaffold539|size56497:hit:55701:1.3.0.0;Target=species:rnd-1_family-546|genus:Unknown 1 173 +
scaffold539|size56497	repeatmasker	match	24033	24380	664	+	.	ID=scaffold539|size56497:hit:55702:1.3.0.0;Name=species:genome_5_12790|genus:Unspecified;Target=species:genome_5_12790|genus:Unspecified 1349 1569 +
scaffold539|size56497	repeatmasker	match_part	24033	24380	664	+	.	ID=scaffold539|size56497:hsp:111363:1.3.0.0;Parent=scaffold539|size56497:hit:55702:1.3.0.0;Target=species:genome_5_12790|genus:Unspecified 1349 1569 +
scaffold539|size56497	repeatmasker	match	24749	25129	1114	+	.	ID=scaffold539|size56497:hit:55703:1.3.0.0;Name=species:rnd-1_family-437|genus:Unknown;Target=species:rnd-1_family-437|genus:Unknown 1118 1508 +
scaffold539|size56497	repeatmasker	match_part	24749	25129	1114	+	.	ID=scaffold539|size56497:hsp:111364:1.3.0.0;Parent=scaffold539|size56497:hit:55703:1.3.0.0;Target=species:rnd-1_family-437|genus:Unknown 1118 1508 +
scaffold539|size56497	repeatmasker	match	25185	25229	311	+	.	ID=scaffold539|size56497:hit:55704:1.3.0.0;Name=species:genome_5_12790|genus:Unspecified;Target=species:genome_5_12790|genus:Unspecified 263 307 +
scaffold539|size56497	repeatmasker	match_part	25185	25229	311	+	.	ID=scaffold539|size56497:hsp:111365:1.3.0.0;Parent=scaffold539|size56497:hit:55704:1.3.0.0;Target=species:genome_5_12790|genus:Unspecified 263 307 +
scaffold539|size56497	repeatmasker	match	25335	26416	1487	+	.	ID=scaffold539|size56497:hit:55705:1.3.0.0;Name=species:rnd-5_family-505|genus:Unknown;Target=species:rnd-5_family-505|genus:Unknown 681 1791 +
scaffold539|size56497	repeatmasker	match_part	25335	26416	1487	+	.	ID=scaffold539|size56497:hsp:111366:1.3.0.0;Parent=scaffold539|size56497:hit:55705:1.3.0.0;Target=species:rnd-5_family-505|genus:Unknown 681 1791 +
scaffold539|size56497	repeatmasker	match	26616	26707	358	+	.	ID=scaffold539|size56497:hit:55706:1.3.0.0;Name=species:rnd-5_family-1017|genus:Unknown;Target=species:rnd-5_family-1017|genus:Unknown 1 92 +
scaffold539|size56497	repeatmasker	match_part	26616	26707	358	+	.	ID=scaffold539|size56497:hsp:111367:1.3.0.0;Parent=scaffold539|size56497:hit:55706:1.3.0.0;Target=species:rnd-5_family-1017|genus:Unknown 1 92 +
scaffold539|size56497	repeatmasker	match	28089	30257	4615	+	.	ID=scaffold539|size56497:hit:55707:1.3.0.0;Name=species:rnd-1_family-259|genus:DNA%252FhAT-Tag1;Target=species:rnd-1_family-259|genus:DNA%252FhAT-Tag1 113 1753 +
scaffold539|size56497	repeatmasker	match_part	28089	30257	4615	+	.	ID=scaffold539|size56497:hsp:111368:1.3.0.0;Parent=scaffold539|size56497:hit:55707:1.3.0.0;Target=species:rnd-1_family-259|genus:DNA%25252FhAT-Tag1 113 1753 +
scaffold539|size56497	repeatmasker	match	30409	31520	2683	+	.	ID=scaffold539|size56497:hit:55708:1.3.0.0;Name=species:rnd-1_family-259|genus:DNA%252FhAT-Tag1;Target=species:rnd-1_family-259|genus:DNA%252FhAT-Tag1 1902 3018 +
scaffold539|size56497	repeatmasker	match_part	30409	31520	2683	+	.	ID=scaffold539|size56497:hsp:111369:1.3.0.0;Parent=scaffold539|size56497:hit:55708:1.3.0.0;Target=species:rnd-1_family-259|genus:DNA%25252FhAT-Tag1 1902 3018 +
scaffold539|size56497	repeatmasker	match	31613	31741	474	+	.	ID=scaffold539|size56497:hit:55709:1.3.0.0;Name=species:rnd-1_family-1361|genus:Unknown;Target=species:rnd-1_family-1361|genus:Unknown 14 144 +
scaffold539|size56497	repeatmasker	match_part	31613	31741	474	+	.	ID=scaffold539|size56497:hsp:111370:1.3.0.0;Parent=scaffold539|size56497:hit:55709:1.3.0.0;Target=species:rnd-1_family-1361|genus:Unknown 14 144 +
scaffold539|size56497	repeatmasker	match	31791	32416	3007	+	.	ID=scaffold539|size56497:hit:55710:1.3.0.0;Name=species:genome_11_8901|genus:Unspecified;Target=species:genome_11_8901|genus:Unspecified 34 479 +
scaffold539|size56497	repeatmasker	match_part	31791	32416	3007	+	.	ID=scaffold539|size56497:hsp:111371:1.3.0.0;Parent=scaffold539|size56497:hit:55710:1.3.0.0;Target=species:genome_11_8901|genus:Unspecified 34 479 +
scaffold539|size56497	repeatmasker	match	32482	32939	711	+	.	ID=scaffold539|size56497:hit:55711:1.3.0.0;Name=species:rnd-1_family-333|genus:Unknown;Target=species:rnd-1_family-333|genus:Unknown 1 236 +
scaffold539|size56497	repeatmasker	match_part	32482	32939	711	+	.	ID=scaffold539|size56497:hsp:111372:1.3.0.0;Parent=scaffold539|size56497:hit:55711:1.3.0.0;Target=species:rnd-1_family-333|genus:Unknown 1 236 +
scaffold539|size56497	repeatmasker	match	32990	33313	546	+	.	ID=scaffold539|size56497:hit:55712:1.3.0.0;Name=species:rnd-5_family-4111|genus:Unknown;Target=species:rnd-5_family-4111|genus:Unknown 280 577 +
scaffold539|size56497	repeatmasker	match_part	32990	33313	546	+	.	ID=scaffold539|size56497:hsp:111373:1.3.0.0;Parent=scaffold539|size56497:hit:55712:1.3.0.0;Target=species:rnd-5_family-4111|genus:Unknown 280 577 +
scaffold539|size56497	repeatmasker	match	33467	34048	779	+	.	ID=scaffold539|size56497:hit:55713:1.3.0.0;Name=species:rnd-1_family-553|genus:Unknown;Target=species:rnd-1_family-553|genus:Unknown 1 1040 +
scaffold539|size56497	repeatmasker	match_part	33467	34048	779	+	.	ID=scaffold539|size56497:hsp:111374:1.3.0.0;Parent=scaffold539|size56497:hit:55713:1.3.0.0;Target=species:rnd-1_family-553|genus:Unknown 1 1040 +
scaffold539|size56497	repeatmasker	match	34336	34590	442	+	.	ID=scaffold539|size56497:hit:55714:1.3.0.0;Name=species:rnd-5_family-766|genus:DNA%252FTcMar-Tc2;Target=species:rnd-5_family-766|genus:DNA%252FTcMar-Tc2 273 434 +
scaffold539|size56497	repeatmasker	match_part	34336	34590	442	+	.	ID=scaffold539|size56497:hsp:111375:1.3.0.0;Parent=scaffold539|size56497:hit:55714:1.3.0.0;Target=species:rnd-5_family-766|genus:DNA%25252FTcMar-Tc2 273 434 +
scaffold539|size56497	repeatmasker	match	34720	35070	2323	+	.	ID=scaffold539|size56497:hit:55715:1.3.0.0;Name=species:rnd-5_family-2257|genus:Unknown;Target=species:rnd-5_family-2257|genus:Unknown 5 336 +
scaffold539|size56497	repeatmasker	match_part	34720	35070	2323	+	.	ID=scaffold539|size56497:hsp:111376:1.3.0.0;Parent=scaffold539|size56497:hit:55715:1.3.0.0;Target=species:rnd-5_family-2257|genus:Unknown 5 336 +
scaffold539|size56497	repeatmasker	match	35866	36872	2300	+	.	ID=scaffold539|size56497:hit:55716:1.3.0.0;Name=species:genome_2_9627|genus:Unspecified;Target=species:genome_2_9627|genus:Unspecified 10 429 +
scaffold539|size56497	repeatmasker	match_part	35866	36872	2300	+	.	ID=scaffold539|size56497:hsp:111377:1.3.0.0;Parent=scaffold539|size56497:hit:55716:1.3.0.0;Target=species:genome_2_9627|genus:Unspecified 10 429 +
scaffold539|size56497	repeatmasker	match	39847	40825	8616	+	.	ID=scaffold539|size56497:hit:55717:1.3.0.0;Name=species:genome_8_12087|genus:Unspecified;Target=species:genome_8_12087|genus:Unspecified 1 980 +
scaffold539|size56497	repeatmasker	match_part	39847	40825	8616	+	.	ID=scaffold539|size56497:hsp:111378:1.3.0.0;Parent=scaffold539|size56497:hit:55717:1.3.0.0;Target=species:genome_8_12087|genus:Unspecified 1 980 +
scaffold539|size56497	repeatmasker	match	40968	41053	365	+	.	ID=scaffold539|size56497:hit:55718:1.3.0.0;Name=species:rnd-5_family-750|genus:Unknown;Target=species:rnd-5_family-750|genus:Unknown 94 179 +
scaffold539|size56497	repeatmasker	match_part	40968	41053	365	+	.	ID=scaffold539|size56497:hsp:111379:1.3.0.0;Parent=scaffold539|size56497:hit:55718:1.3.0.0;Target=species:rnd-5_family-750|genus:Unknown 94 179 +
scaffold539|size56497	repeatmasker	match	41749	41813	324	+	.	ID=scaffold539|size56497:hit:55719:1.3.0.0;Name=species:scaffold35|size490618_%2528dbseq-nr_715%2529_%255B281969%252C287860%255D|genus:Unspecified;Target=species:scaffold35|size490618_%2528dbseq-nr_715%2529_%255B281969%252C287860%255D|genus:Unspecified 313 379 +
scaffold539|size56497	repeatmasker	match_part	41749	41813	324	+	.	ID=scaffold539|size56497:hsp:111380:1.3.0.0;Parent=scaffold539|size56497:hit:55719:1.3.0.0;Target=species:scaffold35|size490618_%252528dbseq-nr_715%252529_%25255B281969%25252C287860%25255D|genus:Unspecified 313 379 +
scaffold539|size56497	repeatmasker	match	42024	42742	426	+	.	ID=scaffold539|size56497:hit:55720:1.3.0.0;Name=species:scaffold60|size524837_%2528dbseq-nr_150%2529_%255B111726%252C117839%255D|genus:Unspecified;Target=species:scaffold60|size524837_%2528dbseq-nr_150%2529_%255B111726%252C117839%255D|genus:Unspecified 712 1298 +
scaffold539|size56497	repeatmasker	match_part	42024	42742	426	+	.	ID=scaffold539|size56497:hsp:111381:1.3.0.0;Parent=scaffold539|size56497:hit:55720:1.3.0.0;Target=species:scaffold60|size524837_%252528dbseq-nr_150%252529_%25255B111726%25252C117839%25255D|genus:Unspecified 712 1298 +
scaffold539|size56497	repeatrunner	protein_match	43553	43981	281	-	.	ID=scaffold539|size56497:hit:55721:1.3.0.0;Name=gi|17221559|emb|CAD12894.1|;Target=gi|17221559|emb|CAD12894.1| 164 293 +
scaffold539|size56497	repeatrunner	match_part	43553	43981	281	-	.	ID=scaffold539|size56497:hsp:111382:1.3.0.0;Parent=scaffold539|size56497:hit:55721:1.3.0.0;Target=gi|17221559|emb|CAD12894.1| 164 293 +
scaffold539|size56497	repeatmasker	match	44090	44143	238	+	.	ID=scaffold539|size56497:hit:55722:1.3.0.0;Name=species:scaffold433|size259623_%2528dbseq-nr_699%2529_%255B187890%252C193857%255D|genus:Unspecified;Target=species:scaffold433|size259623_%2528dbseq-nr_699%2529_%255B187890%252C193857%255D|genus:Unspecified 3361 3414 +
scaffold539|size56497	repeatmasker	match_part	44090	44143	238	+	.	ID=scaffold539|size56497:hsp:111383:1.3.0.0;Parent=scaffold539|size56497:hit:55722:1.3.0.0;Target=species:scaffold433|size259623_%252528dbseq-nr_699%252529_%25255B187890%25252C193857%25255D|genus:Unspecified 3361 3414 +
scaffold539|size56497	repeatrunner	protein_match	44196	44465	132	-	.	ID=scaffold539|size56497:hit:55723:1.3.0.0;Name=gi|17221559|emb|CAD12894.1|;Target=gi|17221559|emb|CAD12894.1| 1 90 +
scaffold539|size56497	repeatrunner	match_part	44196	44465	132	-	.	ID=scaffold539|size56497:hsp:111384:1.3.0.0;Parent=scaffold539|size56497:hit:55723:1.3.0.0;Target=gi|17221559|emb|CAD12894.1| 1 90 +
scaffold539|size56497	repeatmasker	match	44899	45329	606	+	.	ID=scaffold539|size56497:hit:55724:1.3.0.0;Name=species:scaffold80|size783030_%2528dbseq-nr_43%2529_%255B553675%252C559585%255D|genus:Unspecified;Target=species:scaffold80|size783030_%2528dbseq-nr_43%2529_%255B553675%252C559585%255D|genus:Unspecified 2039 2416 +
scaffold539|size56497	repeatmasker	match_part	44899	45329	606	+	.	ID=scaffold539|size56497:hsp:111385:1.3.0.0;Parent=scaffold539|size56497:hit:55724:1.3.0.0;Target=species:scaffold80|size783030_%252528dbseq-nr_43%252529_%25255B553675%25252C559585%25255D|genus:Unspecified 2039 2416 +
scaffold539|size56497	repeatmasker	match	45375	45437	373	+	.	ID=scaffold539|size56497:hit:55725:1.3.0.0;Name=species:scaffold14|size2522936_%2528dbseq-nr_238%2529_%255B1907887%252C1914023%255D|genus:Unspecified;Target=species:scaffold14|size2522936_%2528dbseq-nr_238%2529_%255B1907887%252C1914023%255D|genus:Unspecified 4222 4283 +
scaffold539|size56497	repeatmasker	match_part	45375	45437	373	+	.	ID=scaffold539|size56497:hsp:111386:1.3.0.0;Parent=scaffold539|size56497:hit:55725:1.3.0.0;Target=species:scaffold14|size2522936_%252528dbseq-nr_238%252529_%25255B1907887%25252C1914023%25255D|genus:Unspecified 4222 4283 +
scaffold539|size56497	repeatmasker	match	47382	47600	288	+	.	ID=scaffold539|size56497:hit:55726:1.3.0.0;Name=species:scaffold226|size248449_%2528dbseq-nr_558%2529_%255B94722%252C100627%255D|genus:Unspecified;Target=species:scaffold226|size248449_%2528dbseq-nr_558%2529_%255B94722%252C100627%255D|genus:Unspecified 5525 5726 +
scaffold539|size56497	repeatmasker	match_part	47382	47600	288	+	.	ID=scaffold539|size56497:hsp:111387:1.3.0.0;Parent=scaffold539|size56497:hit:55726:1.3.0.0;Target=species:scaffold226|size248449_%252528dbseq-nr_558%252529_%25255B94722%25252C100627%25255D|genus:Unspecified 5525 5726 +
scaffold539|size56497	repeatmasker	match	49077	49412	758	+	.	ID=scaffold539|size56497:hit:55727:1.3.0.0;Name=species:rnd-5_family-462|genus:Unknown;Target=species:rnd-5_family-462|genus:Unknown 691 905 +
scaffold539|size56497	repeatmasker	match_part	49077	49412	758	+	.	ID=scaffold539|size56497:hsp:111388:1.3.0.0;Parent=scaffold539|size56497:hit:55727:1.3.0.0;Target=species:rnd-5_family-462|genus:Unknown 691 905 +
scaffold539|size56497	repeatmasker	match	49521	56496	5435	+	.	ID=scaffold539|size56497:hit:55728:1.3.0.0;Name=species:rnd-1_family-180|genus:Unknown;Target=species:rnd-1_family-180|genus:Unknown 1 793 +
scaffold539|size56497	repeatmasker	match_part	49521	56496	5435	+	.	ID=scaffold539|size56497:hsp:111389:1.3.0.0;Parent=scaffold539|size56497:hit:55728:1.3.0.0;Target=species:rnd-1_family-180|genus:Unknown 1 793 +
###
scaffold539|size56497	blastx	protein_match	3894	4223	271	+	.	ID=scaffold539|size56497:hit:55729:3.12.0.0;Name=jgi|Thaps3|6252|fgenesh1_pg.C_chr_6000407;score=271
scaffold539|size56497	blastx	match_part	3894	4223	271	+	.	ID=scaffold539|size56497:hsp:111390:3.12.0.0;Parent=scaffold539|size56497:hit:55729:3.12.0.0;Target=jgi|Thaps3|6252|fgenesh1_pg.C_chr_6000407 85 194 +;Gap=M330
scaffold539|size56497	blastx	protein_match	4707	5666	948	-	.	ID=scaffold539|size56497:hit:55730:3.12.0.0;Name=jgi|Thaps3|21147|estExt_fgenesh1_pg.C_chr_20123;score=948
scaffold539|size56497	blastx	match_part	4707	5666	948	-	.	ID=scaffold539|size56497:hsp:111391:3.12.0.0;Parent=scaffold539|size56497:hit:55730:3.12.0.0;Target=jgi|Thaps3|21147|estExt_fgenesh1_pg.C_chr_20123 3 313 +;Gap=M960
scaffold539|size56497	blastx	protein_match	4743	5675	725	-	.	ID=scaffold539|size56497:hit:55731:3.12.0.0;Name=jgi|Thaoce1|94020|rna10329;score=725
scaffold539|size56497	blastx	match_part	4743	5675	725	-	.	ID=scaffold539|size56497:hsp:111392:3.12.0.0;Parent=scaffold539|size56497:hit:55731:3.12.0.0;Target=jgi|Thaoce1|94020|rna10329 1 286 +;Gap=M933
scaffold539|size56497	blastx	protein_match	8516	8911	184	-	.	ID=scaffold539|size56497:hit:55732:3.12.0.0;Name=jgi|Fracy1|269759|estExt_fgenesh2_kg.C_90035;score=184
scaffold539|size56497	blastx	match_part	8516	8911	184	-	.	ID=scaffold539|size56497:hsp:111393:3.12.0.0;Parent=scaffold539|size56497:hit:55732:3.12.0.0;Target=jgi|Fracy1|269759|estExt_fgenesh2_kg.C_90035 106 226 +;Gap=M396
scaffold539|size56497	blastx	protein_match	8036	8173	130	-	.	ID=scaffold539|size56497:hit:55733:3.12.0.0;Name=jgi|Fracy1|165374|gw1.8.700.1;score=130
scaffold539|size56497	blastx	match_part	8036	8173	130	-	.	ID=scaffold539|size56497:hsp:111394:3.12.0.0;Parent=scaffold539|size56497:hit:55733:3.12.0.0;Target=jgi|Fracy1|165374|gw1.8.700.1 7 52 +;Gap=M138
scaffold539|size56497	blastx	protein_match	7949	9253	765	-	.	ID=scaffold539|size56497:hit:55734:3.12.0.0;Name=jgi|Thaoce1|100066|rna11595;score=765
scaffold539|size56497	blastx	match_part	7949	9253	765	-	.	ID=scaffold539|size56497:hsp:111395:3.12.0.0;Parent=scaffold539|size56497:hit:55734:3.12.0.0;Target=jgi|Thaoce1|100066|rna11595 1 374 +;Gap=M1305
scaffold539|size56497	blastx	protein_match	8516	8911	184	-	.	ID=scaffold539|size56497:hit:55735:3.12.0.0;Name=jgi|Fracy1|269759|estExt_fgenesh2_kg.C_90035;score=184
scaffold539|size56497	blastx	match_part	8516	8911	184	-	.	ID=scaffold539|size56497:hsp:111396:3.12.0.0;Parent=scaffold539|size56497:hit:55735:3.12.0.0;Target=jgi|Fracy1|269759|estExt_fgenesh2_kg.C_90035 106 226 +;Gap=M396
scaffold539|size56497	blastx	protein_match	8039	8161	132	-	.	ID=scaffold539|size56497:hit:55736:3.12.0.0;Name=jgi|Fracy1|165323|gw1.8.698.1;score=132
scaffold539|size56497	blastx	match_part	8039	8161	132	-	.	ID=scaffold539|size56497:hsp:111397:3.12.0.0;Parent=scaffold539|size56497:hit:55736:3.12.0.0;Target=jgi|Fracy1|165323|gw1.8.698.1 9 49 +;Gap=M123
scaffold539|size56497	blastx	protein_match	8036	8173	130	-	.	ID=scaffold539|size56497:hit:55737:3.12.0.0;Name=jgi|Fracy1|165374|gw1.8.700.1;score=130
scaffold539|size56497	blastx	match_part	8036	8173	130	-	.	ID=scaffold539|size56497:hsp:111398:3.12.0.0;Parent=scaffold539|size56497:hit:55737:3.12.0.0;Target=jgi|Fracy1|165374|gw1.8.700.1 7 52 +;Gap=M138
scaffold539|size56497	blastx	protein_match	8039	8179	134	-	.	ID=scaffold539|size56497:hit:55738:3.12.0.0;Name=jgi|Fracy1|165653|gw1.121.6.1;score=134
scaffold539|size56497	blastx	match_part	8039	8179	134	-	.	ID=scaffold539|size56497:hsp:111399:3.12.0.0;Parent=scaffold539|size56497:hit:55738:3.12.0.0;Target=jgi|Fracy1|165653|gw1.121.6.1 4 50 +;Gap=M141
scaffold539|size56497	blastx	protein_match	8039	8161	132	-	.	ID=scaffold539|size56497:hit:55739:3.12.0.0;Name=jgi|Fracy1|165323|gw1.8.698.1;score=132
scaffold539|size56497	blastx	match_part	8039	8161	132	-	.	ID=scaffold539|size56497:hsp:111400:3.12.0.0;Parent=scaffold539|size56497:hit:55739:3.12.0.0;Target=jgi|Fracy1|165323|gw1.8.698.1 9 49 +;Gap=M123
scaffold539|size56497	blastx	protein_match	8024	8167	175	-	.	ID=scaffold539|size56497:hit:55740:3.12.0.0;Name=jgi|Fracy1|165332|gw1.1.2229.1;score=175
scaffold539|size56497	blastx	match_part	8024	8167	175	-	.	ID=scaffold539|size56497:hsp:111401:3.12.0.0;Parent=scaffold539|size56497:hit:55740:3.12.0.0;Target=jgi|Fracy1|165332|gw1.1.2229.1 5 53 +;Gap=M144
scaffold539|size56497	blastx	protein_match	8039	8161	132	-	.	ID=scaffold539|size56497:hit:55741:3.12.0.0;Name=jgi|Fracy1|165323|gw1.8.698.1;score=132
scaffold539|size56497	blastx	match_part	8039	8161	132	-	.	ID=scaffold539|size56497:hsp:111402:3.12.0.0;Parent=scaffold539|size56497:hit:55741:3.12.0.0;Target=jgi|Fracy1|165323|gw1.8.698.1 9 49 +;Gap=M123
scaffold539|size56497	blastx	protein_match	8024	8167	175	-	.	ID=scaffold539|size56497:hit:55742:3.12.0.0;Name=jgi|Fracy1|165332|gw1.1.2229.1;score=175
scaffold539|size56497	blastx	match_part	8024	8167	175	-	.	ID=scaffold539|size56497:hsp:111403:3.12.0.0;Parent=scaffold539|size56497:hit:55742:3.12.0.0;Target=jgi|Fracy1|165332|gw1.1.2229.1 5 53 +;Gap=M144
scaffold539|size56497	blastx	protein_match	8036	8173	130	-	.	ID=scaffold539|size56497:hit:55743:3.12.0.0;Name=jgi|Fracy1|165374|gw1.8.700.1;score=130
scaffold539|size56497	blastx	match_part	8036	8173	130	-	.	ID=scaffold539|size56497:hsp:111404:3.12.0.0;Parent=scaffold539|size56497:hit:55743:3.12.0.0;Target=jgi|Fracy1|165374|gw1.8.700.1 7 52 +;Gap=M138
scaffold539|size56497	blastx	protein_match	8039	8179	125	-	.	ID=scaffold539|size56497:hit:55744:3.12.0.0;Name=jgi|Thaps3|32557|e_gw1.3.790.1;score=125
scaffold539|size56497	blastx	match_part	8039	8179	125	-	.	ID=scaffold539|size56497:hsp:111405:3.12.0.0;Parent=scaffold539|size56497:hit:55744:3.12.0.0;Target=jgi|Thaps3|32557|e_gw1.3.790.1 8 54 +;Gap=M141
scaffold539|size56497	blastx	protein_match	7868	9265	1125	-	.	ID=scaffold539|size56497:hit:55745:3.12.0.0;Name=jgi|Thaps3|21152|estExt_fgenesh1_pg.C_chr_20132;score=1125
scaffold539|size56497	blastx	match_part	7868	9265	1125	-	.	ID=scaffold539|size56497:hsp:111406:3.12.0.0;Parent=scaffold539|size56497:hit:55745:3.12.0.0;Target=jgi|Thaps3|21152|estExt_fgenesh1_pg.C_chr_20132 1 452 +;Gap=M1398
scaffold539|size56497	blastx	protein_match	8516	8911	184	-	.	ID=scaffold539|size56497:hit:55746:3.12.0.0;Name=jgi|Fracy1|269759|estExt_fgenesh2_kg.C_90035;score=184
scaffold539|size56497	blastx	match_part	8516	8911	184	-	.	ID=scaffold539|size56497:hsp:111407:3.12.0.0;Parent=scaffold539|size56497:hit:55746:3.12.0.0;Target=jgi|Fracy1|269759|estExt_fgenesh2_kg.C_90035 106 226 +;Gap=M396
scaffold539|size56497	blastx	protein_match	8024	8167	175	-	.	ID=scaffold539|size56497:hit:55747:3.12.0.0;Name=jgi|Fracy1|165332|gw1.1.2229.1;score=175
scaffold539|size56497	blastx	match_part	8024	8167	175	-	.	ID=scaffold539|size56497:hsp:111408:3.12.0.0;Parent=scaffold539|size56497:hit:55747:3.12.0.0;Target=jgi|Fracy1|165332|gw1.1.2229.1 5 53 +;Gap=M144
scaffold539|size56497	blastx	protein_match	10842	11417	603	+	.	ID=scaffold539|size56497:hit:55748:3.12.0.0;Name=jgi|Fracy1|261984|estExt_fgenesh2_pg.C_80319;score=603
scaffold539|size56497	blastx	match_part	10842	11417	603	+	.	ID=scaffold539|size56497:hsp:111409:3.12.0.0;Parent=scaffold539|size56497:hit:55748:3.12.0.0;Target=jgi|Fracy1|261984|estExt_fgenesh2_pg.C_80319 152 348 +;Gap=M576
scaffold539|size56497	blastx	protein_match	10267	11435	163	+	.	ID=scaffold539|size56497:hit:55749:3.12.0.0;Name=jgi|Thaoce1|100906|rna26344;score=163
scaffold539|size56497	blastx	match_part	10267	10665	163	+	.	ID=scaffold539|size56497:hsp:111410:3.12.0.0;Parent=scaffold539|size56497:hit:55749:3.12.0.0;Target=jgi|Thaoce1|100906|rna26344 92 171 +;Gap=M399
scaffold539|size56497	blastx	match_part	10842	11435	819	+	.	ID=scaffold539|size56497:hsp:111411:3.12.0.0;Parent=scaffold539|size56497:hit:55749:3.12.0.0;Target=jgi|Thaoce1|100906|rna26344 172 369 +;Gap=M594
scaffold539|size56497	blastx	protein_match	10594	11435	127	+	.	ID=scaffold539|size56497:hit:55750:3.12.0.0;Name=jgi|Thaoce1|101796|rna27833;score=127
scaffold539|size56497	blastx	match_part	10594	10665	127	+	.	ID=scaffold539|size56497:hsp:111412:3.12.0.0;Parent=scaffold539|size56497:hit:55750:3.12.0.0;Target=jgi|Thaoce1|101796|rna27833 1 24 +;Gap=M72
scaffold539|size56497	blastx	match_part	10842	11435	807	+	.	ID=scaffold539|size56497:hsp:111413:3.12.0.0;Parent=scaffold539|size56497:hit:55750:3.12.0.0;Target=jgi|Thaoce1|101796|rna27833 25 222 +;Gap=M594
scaffold539|size56497	blastx	protein_match	10842	11417	603	+	.	ID=scaffold539|size56497:hit:55751:3.12.0.0;Name=jgi|Fracy1|261984|estExt_fgenesh2_pg.C_80319;score=603
scaffold539|size56497	blastx	match_part	10842	11417	603	+	.	ID=scaffold539|size56497:hsp:111414:3.12.0.0;Parent=scaffold539|size56497:hit:55751:3.12.0.0;Target=jgi|Fracy1|261984|estExt_fgenesh2_pg.C_80319 152 348 +;Gap=M576
scaffold539|size56497	blastx	protein_match	10842	11417	592	+	.	ID=scaffold539|size56497:hit:55752:3.12.0.0;Name=jgi|Fracy1|198124|e_gw1.37.90.1;score=592
scaffold539|size56497	blastx	match_part	10842	11417	592	+	.	ID=scaffold539|size56497:hsp:111415:3.12.0.0;Parent=scaffold539|size56497:hit:55752:3.12.0.0;Target=jgi|Fracy1|198124|e_gw1.37.90.1 25 221 +;Gap=M576
scaffold539|size56497	blastx	protein_match	10842	11417	603	+	.	ID=scaffold539|size56497:hit:55753:3.12.0.0;Name=jgi|Fracy1|261984|estExt_fgenesh2_pg.C_80319;score=603
scaffold539|size56497	blastx	match_part	10842	11417	603	+	.	ID=scaffold539|size56497:hsp:111416:3.12.0.0;Parent=scaffold539|size56497:hit:55753:3.12.0.0;Target=jgi|Fracy1|261984|estExt_fgenesh2_pg.C_80319 152 348 +;Gap=M576
scaffold539|size56497	blastx	protein_match	10842	11426	906	+	.	ID=scaffold539|size56497:hit:55754:3.12.0.0;Name=jgi|Thaps3|32137|e_gw1.2.483.1;score=906
scaffold539|size56497	blastx	match_part	10842	11426	906	+	.	ID=scaffold539|size56497:hsp:111417:3.12.0.0;Parent=scaffold539|size56497:hit:55754:3.12.0.0;Target=jgi|Thaps3|32137|e_gw1.2.483.1 23 217 +;Gap=M585
scaffold539|size56497	blastx	protein_match	10842	11420	668	+	.	ID=scaffold539|size56497:hit:55755:3.12.0.0;Name=jgi|Phatr2|19244|estExt_gwp_gw1.C_chr_40456;score=668
scaffold539|size56497	blastx	match_part	10842	11420	668	+	.	ID=scaffold539|size56497:hsp:111418:3.12.0.0;Parent=scaffold539|size56497:hit:55755:3.12.0.0;Target=jgi|Phatr2|19244|estExt_gwp_gw1.C_chr_40456 46 238 +;Gap=M579
scaffold539|size56497	blastx	protein_match	18785	19741	1190	-	.	ID=scaffold539|size56497:hit:55756:3.12.0.0;Name=jgi|Thaoce1|89136|rna2729;score=1190
scaffold539|size56497	blastx	match_part	18785	19741	1190	-	.	ID=scaffold539|size56497:hsp:111419:3.12.0.0;Parent=scaffold539|size56497:hit:55756:3.12.0.0;Target=jgi|Thaoce1|89136|rna2729 15 333 +;Gap=M957
scaffold539|size56497	blastx	protein_match	19427	19744	342	-	.	ID=scaffold539|size56497:hit:55757:3.12.0.0;Name=jgi|Thaoce1|77077|rna8260;score=342
scaffold539|size56497	blastx	match_part	19427	19744	342	-	.	ID=scaffold539|size56497:hsp:111420:3.12.0.0;Parent=scaffold539|size56497:hit:55757:3.12.0.0;Target=jgi|Thaoce1|77077|rna8260 43 145 +;Gap=M318
scaffold539|size56497	blastx	protein_match	18887	19555	844	-	.	ID=scaffold539|size56497:hit:55758:3.12.0.0;Name=jgi|Thaps3|17302|gw1.3.537.1;score=844
scaffold539|size56497	blastx	match_part	18887	19555	844	-	.	ID=scaffold539|size56497:hsp:111421:3.12.0.0;Parent=scaffold539|size56497:hit:55758:3.12.0.0;Target=jgi|Thaps3|17302|gw1.3.537.1 1 223 +;Gap=M669
scaffold539|size56497	blastx	protein_match	18869	19681	842	-	.	ID=scaffold539|size56497:hit:55759:3.12.0.0;Name=jgi|Thaoce1|69611|rna2792;score=842
scaffold539|size56497	blastx	match_part	18869	19681	842	-	.	ID=scaffold539|size56497:hsp:111422:3.12.0.0;Parent=scaffold539|size56497:hit:55759:3.12.0.0;Target=jgi|Thaoce1|69611|rna2792 64 339 +;Gap=M813
scaffold539|size56497	blastx	protein_match	18887	19681	1206	-	.	ID=scaffold539|size56497:hit:55760:3.12.0.0;Name=jgi|Thaps3|31846|e_gw1.2.421.1;score=1206
scaffold539|size56497	blastx	match_part	18887	19681	1206	-	.	ID=scaffold539|size56497:hsp:111423:3.12.0.0;Parent=scaffold539|size56497:hit:55760:3.12.0.0;Target=jgi|Thaps3|31846|e_gw1.2.421.1 9 274 +;Gap=M795
scaffold539|size56497	blastx	protein_match	37810	39485	244	+	.	ID=scaffold539|size56497:hit:55761:3.12.0.0;Name=jgi|Thaps3|268185|estExt_thaps1_ua_kg.C_chr_20063;score=244
scaffold539|size56497	blastx	match_part	37810	38337	244	+	.	ID=scaffold539|size56497:hsp:111424:3.12.0.0;Parent=scaffold539|size56497:hit:55761:3.12.0.0;Target=jgi|Thaps3|268185|estExt_thaps1_ua_kg.C_chr_20063 33 196 +;Gap=M528
scaffold539|size56497	blastx	match_part	38259	39485	1465	+	.	ID=scaffold539|size56497:hsp:111425:3.12.0.0;Parent=scaffold539|size56497:hit:55761:3.12.0.0;Target=jgi|Thaps3|268185|estExt_thaps1_ua_kg.C_chr_20063 166 585 +;Gap=M1227
scaffold539|size56497	blastx	protein_match	38331	39485	1170	+	.	ID=scaffold539|size56497:hit:55762:3.12.0.0;Name=jgi|Thaoce1|97530|rna33164;score=1170
scaffold539|size56497	blastx	match_part	38331	39485	1170	+	.	ID=scaffold539|size56497:hsp:111426:3.12.0.0;Parent=scaffold539|size56497:hit:55762:3.12.0.0;Target=jgi|Thaoce1|97530|rna33164 327 713 +;Gap=M1155
scaffold539|size56497	protein2genome	protein_match	3843	4247	291	+	.	ID=scaffold539|size56497:hit:55763:3.12.0.0;Name=jgi|Thaps3|6252|fgenesh1_pg.C_chr_6000407;score=291
scaffold539|size56497	protein2genome	match_part	3843	4247	291	+	.	ID=scaffold539|size56497:hsp:111427:3.12.0.0;Parent=scaffold539|size56497:hit:55763:3.12.0.0;Target=jgi|Thaps3|6252|fgenesh1_pg.C_chr_6000407 68 202 +;Gap=M405
scaffold539|size56497	protein2genome	protein_match	5052	5669	695	-	.	ID=scaffold539|size56497:hit:55764:3.12.0.0;Name=jgi|Thaps3|21147|estExt_fgenesh1_pg.C_chr_20123;score=695
scaffold539|size56497	protein2genome	match_part	5052	5669	695	-	.	ID=scaffold539|size56497:hsp:111428:3.12.0.0;Parent=scaffold539|size56497:hit:55764:3.12.0.0;Target=jgi|Thaps3|21147|estExt_fgenesh1_pg.C_chr_20123 2 207 +;Gap=M618
scaffold539|size56497	protein2genome	protein_match	4776	5675	613	-	.	ID=scaffold539|size56497:hit:55765:3.12.0.0;Name=jgi|Thaoce1|94020|rna10329;score=613
scaffold539|size56497	protein2genome	match_part	5445	5675	613	-	.	ID=scaffold539|size56497:hsp:111429:3.12.0.0;Parent=scaffold539|size56497:hit:55765:3.12.0.0;Target=jgi|Thaoce1|94020|rna10329 1 83 +;Gap=M231
scaffold539|size56497	protein2genome	match_part	4776	5372	613	-	.	ID=scaffold539|size56497:hsp:111430:3.12.0.0;Parent=scaffold539|size56497:hit:55765:3.12.0.0;Target=jgi|Thaoce1|94020|rna10329 84 278 +;Gap=M597
scaffold539|size56497	protein2genome	protein_match	7910	8896	662	-	.	ID=scaffold539|size56497:hit:55766:3.12.0.0;Name=jgi|Thaoce1|100066|rna11595;score=662
scaffold539|size56497	protein2genome	match_part	8690	8896	662	-	.	ID=scaffold539|size56497:hsp:111431:3.12.0.0;Parent=scaffold539|size56497:hit:55766:3.12.0.0;Target=jgi|Thaoce1|100066|rna11595 94 162 +;Gap=M207
scaffold539|size56497	protein2genome	match_part	8399	8653	662	-	.	ID=scaffold539|size56497:hsp:111432:3.12.0.0;Parent=scaffold539|size56497:hit:55766:3.12.0.0;Target=jgi|Thaoce1|100066|rna11595 163 246 +;Gap=M255
scaffold539|size56497	protein2genome	match_part	8216	8368	662	-	.	ID=scaffold539|size56497:hsp:111433:3.12.0.0;Parent=scaffold539|size56497:hit:55766:3.12.0.0;Target=jgi|Thaoce1|100066|rna11595 247 297 +;Gap=M153
scaffold539|size56497	protein2genome	match_part	7910	8179	662	-	.	ID=scaffold539|size56497:hsp:111434:3.12.0.0;Parent=scaffold539|size56497:hit:55766:3.12.0.0;Target=jgi|Thaoce1|100066|rna11595 298 387 +;Gap=M270
scaffold539|size56497	protein2genome	protein_match	8039	8161	130	-	.	ID=scaffold539|size56497:hit:55767:3.12.0.0;Name=jgi|Fracy1|165323|gw1.8.698.1;score=130
scaffold539|size56497	protein2genome	match_part	8039	8161	130	-	.	ID=scaffold539|size56497:hsp:111435:3.12.0.0;Parent=scaffold539|size56497:hit:55767:3.12.0.0;Target=jgi|Fracy1|165323|gw1.8.698.1 9 49 +;Gap=M123
scaffold539|size56497	protein2genome	protein_match	8024	8173	171	-	.	ID=scaffold539|size56497:hit:55768:3.12.0.0;Name=jgi|Fracy1|165332|gw1.1.2229.1;score=171
scaffold539|size56497	protein2genome	match_part	8024	8173	171	-	.	ID=scaffold539|size56497:hsp:111436:3.12.0.0;Parent=scaffold539|size56497:hit:55768:3.12.0.0;Target=jgi|Fracy1|165332|gw1.1.2229.1 3 53 +;Gap=M150
scaffold539|size56497	protein2genome	protein_match	8024	8179	132	-	.	ID=scaffold539|size56497:hit:55769:3.12.0.0;Name=jgi|Thaps3|32557|e_gw1.3.790.1;score=132
scaffold539|size56497	protein2genome	match_part	8024	8179	132	-	.	ID=scaffold539|size56497:hsp:111437:3.12.0.0;Parent=scaffold539|size56497:hit:55769:3.12.0.0;Target=jgi|Thaps3|32557|e_gw1.3.790.1 8 59 +;Gap=M156
scaffold539|size56497	protein2genome	protein_match	8327	9049	630	-	.	ID=scaffold539|size56497:hit:55770:3.12.0.0;Name=jgi|Thaps3|21152|estExt_fgenesh1_pg.C_chr_20132;score=630
scaffold539|size56497	protein2genome	match_part	8327	9049	630	-	.	ID=scaffold539|size56497:hsp:111438:3.12.0.0;Parent=scaffold539|size56497:hit:55770:3.12.0.0;Target=jgi|Thaps3|21152|estExt_fgenesh1_pg.C_chr_20132 53 287 +;Gap=M723
scaffold539|size56497	protein2genome	protein_match	10522	11417	637	+	.	ID=scaffold539|size56497:hit:55771:3.12.0.0;Name=jgi|Fracy1|261984|estExt_fgenesh2_pg.C_80319;score=637
scaffold539|size56497	protein2genome	match_part	10522	10665	637	+	.	ID=scaffold539|size56497:hsp:111439:3.12.0.0;Parent=scaffold539|size56497:hit:55771:3.12.0.0;Target=jgi|Fracy1|261984|estExt_fgenesh2_pg.C_80319 104 151 +;Gap=M144
scaffold539|size56497	protein2genome	match_part	10842	11417	637	+	.	ID=scaffold539|size56497:hsp:111440:3.12.0.0;Parent=scaffold539|size56497:hit:55771:3.12.0.0;Target=jgi|Fracy1|261984|estExt_fgenesh2_pg.C_80319 152 348 +;Gap=M576
scaffold539|size56497	protein2genome	protein_match	10570	11435	916	+	.	ID=scaffold539|size56497:hit:55772:3.12.0.0;Name=jgi|Thaoce1|100906|rna26344;score=916
scaffold539|size56497	protein2genome	match_part	10570	10665	916	+	.	ID=scaffold539|size56497:hsp:111441:3.12.0.0;Parent=scaffold539|size56497:hit:55772:3.12.0.0;Target=jgi|Thaoce1|100906|rna26344 140 171 +;Gap=M96
scaffold539|size56497	protein2genome	match_part	10842	11435	916	+	.	ID=scaffold539|size56497:hsp:111442:3.12.0.0;Parent=scaffold539|size56497:hit:55772:3.12.0.0;Target=jgi|Thaoce1|100906|rna26344 172 369 +;Gap=M594
scaffold539|size56497	protein2genome	protein_match	10594	11435	880	+	.	ID=scaffold539|size56497:hit:55773:3.12.0.0;Name=jgi|Thaoce1|101796|rna27833;score=880
scaffold539|size56497	protein2genome	match_part	10594	10665	880	+	.	ID=scaffold539|size56497:hsp:111443:3.12.0.0;Parent=scaffold539|size56497:hit:55773:3.12.0.0;Target=jgi|Thaoce1|101796|rna27833 1 24 +;Gap=M72
scaffold539|size56497	protein2genome	match_part	10842	11435	880	+	.	ID=scaffold539|size56497:hsp:111444:3.12.0.0;Parent=scaffold539|size56497:hit:55773:3.12.0.0;Target=jgi|Thaoce1|101796|rna27833 25 222 +;Gap=M594
scaffold539|size56497	protein2genome	protein_match	10594	11417	612	+	.	ID=scaffold539|size56497:hit:55774:3.12.0.0;Name=jgi|Fracy1|198124|e_gw1.37.90.1;score=612
scaffold539|size56497	protein2genome	match_part	10594	10665	612	+	.	ID=scaffold539|size56497:hsp:111445:3.12.0.0;Parent=scaffold539|size56497:hit:55774:3.12.0.0;Target=jgi|Fracy1|198124|e_gw1.37.90.1 1 24 +;Gap=M72
scaffold539|size56497	protein2genome	match_part	10842	11417	612	+	.	ID=scaffold539|size56497:hsp:111446:3.12.0.0;Parent=scaffold539|size56497:hit:55774:3.12.0.0;Target=jgi|Fracy1|198124|e_gw1.37.90.1 25 221 +;Gap=M576
scaffold539|size56497	protein2genome	protein_match	10600	11435	967	+	.	ID=scaffold539|size56497:hit:55775:3.12.0.0;Name=jgi|Thaps3|32137|e_gw1.2.483.1;score=967
scaffold539|size56497	protein2genome	match_part	10600	10665	967	+	.	ID=scaffold539|size56497:hsp:111447:3.12.0.0;Parent=scaffold539|size56497:hit:55775:3.12.0.0;Target=jgi|Thaps3|32137|e_gw1.2.483.1 1 22 +;Gap=M66
scaffold539|size56497	protein2genome	match_part	10842	11435	967	+	.	ID=scaffold539|size56497:hsp:111448:3.12.0.0;Parent=scaffold539|size56497:hit:55775:3.12.0.0;Target=jgi|Thaps3|32137|e_gw1.2.483.1 23 220 +;Gap=M594
scaffold539|size56497	protein2genome	protein_match	10573	11417	740	+	.	ID=scaffold539|size56497:hit:55776:3.12.0.0;Name=jgi|Phatr2|19244|estExt_gwp_gw1.C_chr_40456;score=740
scaffold539|size56497	protein2genome	match_part	10573	10665	740	+	.	ID=scaffold539|size56497:hsp:111449:3.12.0.0;Parent=scaffold539|size56497:hit:55776:3.12.0.0;Target=jgi|Phatr2|19244|estExt_gwp_gw1.C_chr_40456 15 45 +;Gap=M93
scaffold539|size56497	protein2genome	match_part	10842	11417	740	+	.	ID=scaffold539|size56497:hsp:111450:3.12.0.0;Parent=scaffold539|size56497:hit:55776:3.12.0.0;Target=jgi|Phatr2|19244|estExt_gwp_gw1.C_chr_40456 46 237 +;Gap=M576
scaffold539|size56497	protein2genome	protein_match	18785	19684	1146	-	.	ID=scaffold539|size56497:hit:55777:3.12.0.0;Name=jgi|Thaoce1|89136|rna2729;score=1146
scaffold539|size56497	protein2genome	match_part	18785	19684	1146	-	.	ID=scaffold539|size56497:hsp:111451:3.12.0.0;Parent=scaffold539|size56497:hit:55777:3.12.0.0;Target=jgi|Thaoce1|89136|rna2729 31 333 +;Gap=M900
scaffold539|size56497	protein2genome	protein_match	19427	19684	335	-	.	ID=scaffold539|size56497:hit:55778:3.12.0.0;Name=jgi|Thaoce1|77077|rna8260;score=335
scaffold539|size56497	protein2genome	match_part	19427	19684	335	-	.	ID=scaffold539|size56497:hsp:111452:3.12.0.0;Parent=scaffold539|size56497:hit:55778:3.12.0.0;Target=jgi|Thaoce1|77077|rna8260 60 145 +;Gap=M258
scaffold539|size56497	protein2genome	protein_match	18887	19555	828	-	.	ID=scaffold539|size56497:hit:55779:3.12.0.0;Name=jgi|Thaps3|17302|gw1.3.537.1;score=828
scaffold539|size56497	protein2genome	match_part	18887	19555	828	-	.	ID=scaffold539|size56497:hsp:111453:3.12.0.0;Parent=scaffold539|size56497:hit:55779:3.12.0.0;Target=jgi|Thaps3|17302|gw1.3.537.1 1 223 +;Gap=M669
scaffold539|size56497	protein2genome	protein_match	18887	19681	788	-	.	ID=scaffold539|size56497:hit:55780:3.12.0.0;Name=jgi|Thaoce1|69611|rna2792;score=788
scaffold539|size56497	protein2genome	match_part	18887	19681	788	-	.	ID=scaffold539|size56497:hsp:111454:3.12.0.0;Parent=scaffold539|size56497:hit:55780:3.12.0.0;Target=jgi|Thaoce1|69611|rna2792 64 333 +;Gap=M795
scaffold539|size56497	protein2genome	protein_match	18887	19681	1178	-	.	ID=scaffold539|size56497:hit:55781:3.12.0.0;Name=jgi|Thaps3|31846|e_gw1.2.421.1;score=1178
scaffold539|size56497	protein2genome	match_part	18887	19681	1178	-	.	ID=scaffold539|size56497:hsp:111455:3.12.0.0;Parent=scaffold539|size56497:hit:55781:3.12.0.0;Target=jgi|Thaps3|31846|e_gw1.2.421.1 9 274 +;Gap=M795
scaffold539|size56497	protein2genome	protein_match	37786	38888	894	+	.	ID=scaffold539|size56497:hit:55782:3.12.0.0;Name=jgi|Thaps3|268185|estExt_thaps1_ua_kg.C_chr_20063;score=894
scaffold539|size56497	protein2genome	match_part	37786	37923	894	+	.	ID=scaffold539|size56497:hsp:111456:3.12.0.0;Parent=scaffold539|size56497:hit:55782:3.12.0.0;Target=jgi|Thaps3|268185|estExt_thaps1_ua_kg.C_chr_20063 28 73 +;Gap=M138
scaffold539|size56497	protein2genome	match_part	37978	38888	894	+	.	ID=scaffold539|size56497:hsp:111457:3.12.0.0;Parent=scaffold539|size56497:hit:55782:3.12.0.0;Target=jgi|Thaps3|268185|estExt_thaps1_ua_kg.C_chr_20063 74 383 +;Gap=M911
scaffold539|size56497	blastn	expressed_sequence_match	3227	3356	130	-	.	ID=scaffold539|size56497:hit:55783:3.12.0.0;Name=TRINITY_DN21465_c0_g1_i1;score=130
scaffold539|size56497	blastn	match_part	3227	3356	130	-	.	ID=scaffold539|size56497:hsp:111458:3.12.0.0;Parent=scaffold539|size56497:hit:55783:3.12.0.0;Target=TRINITY_DN21465_c0_g1_i1 99 228 +;Gap=M130
scaffold539|size56497	blastn	expressed_sequence_match	3975	5797	1803	+	.	ID=scaffold539|size56497:hit:55784:3.12.0.0;Name=TRINITY_DN12254_c0_g1_i1;score=1803
scaffold539|size56497	blastn	match_part	3975	5797	1803	+	.	ID=scaffold539|size56497:hsp:111459:3.12.0.0;Parent=scaffold539|size56497:hit:55784:3.12.0.0;Target=TRINITY_DN12254_c0_g1_i1 1 1825 +;Gap=M1823
scaffold539|size56497	blastn	expressed_sequence_match	6381	9580	3064	-	.	ID=scaffold539|size56497:hit:55785:3.12.0.0;Name=TRINITY_DN16464_c0_g1_i1;score=3064
scaffold539|size56497	blastn	match_part	6381	9580	3064	-	.	ID=scaffold539|size56497:hsp:111460:3.12.0.0;Parent=scaffold539|size56497:hit:55785:3.12.0.0;Target=TRINITY_DN16464_c0_g1_i1 15 3215 +;Gap=M3200
scaffold539|size56497	blastn	expressed_sequence_match	11623	19728	5133	-	.	ID=scaffold539|size56497:hit:55786:3.12.0.0;Name=TRINITY_DN17829_c0_g1_i2;score=5133
scaffold539|size56497	blastn	match_part	14440	19728	5133	-	.	ID=scaffold539|size56497:hsp:111461:3.12.0.0;Parent=scaffold539|size56497:hit:55786:3.12.0.0;Target=TRINITY_DN17829_c0_g1_i2 14 5302 +;Gap=M5289
scaffold539|size56497	blastn	match_part	12623	14368	1722	-	.	ID=scaffold539|size56497:hsp:111462:3.12.0.0;Parent=scaffold539|size56497:hit:55786:3.12.0.0;Target=TRINITY_DN17829_c0_g1_i2 5302 7047 +;Gap=M1746
scaffold539|size56497	blastn	match_part	12259	12529	265	-	.	ID=scaffold539|size56497:hsp:111463:3.12.0.0;Parent=scaffold539|size56497:hit:55786:3.12.0.0;Target=TRINITY_DN17829_c0_g1_i2 7048 7318 +;Gap=M271
scaffold539|size56497	blastn	match_part	11623	12168	462	-	.	ID=scaffold539|size56497:hsp:111464:3.12.0.0;Parent=scaffold539|size56497:hit:55786:3.12.0.0;Target=TRINITY_DN17829_c0_g1_i2 7319 7864 +;Gap=M546
scaffold539|size56497	blastn	expressed_sequence_match	10789	11254	448	+	.	ID=scaffold539|size56497:hit:55787:3.12.0.0;Name=TRINITY_DN16014_c0_g1_i1;score=448
scaffold539|size56497	blastn	match_part	10789	11254	448	+	.	ID=scaffold539|size56497:hsp:111465:3.12.0.0;Parent=scaffold539|size56497:hit:55787:3.12.0.0;Target=TRINITY_DN16014_c0_g1_i1 1 466 +;Gap=M466
scaffold539|size56497	blastn	expressed_sequence_match	11623	19728	5133	-	.	ID=scaffold539|size56497:hit:55788:3.12.0.0;Name=TRINITY_DN17829_c0_g1_i3;score=5133
scaffold539|size56497	blastn	match_part	14440	19728	5133	-	.	ID=scaffold539|size56497:hsp:111466:3.12.0.0;Parent=scaffold539|size56497:hit:55788:3.12.0.0;Target=TRINITY_DN17829_c0_g1_i3 14 5302 +;Gap=M5289
scaffold539|size56497	blastn	match_part	12259	14368	2080	-	.	ID=scaffold539|size56497:hsp:111467:3.12.0.0;Parent=scaffold539|size56497:hit:55788:3.12.0.0;Target=TRINITY_DN17829_c0_g1_i3 5302 7411 +;Gap=M2110
scaffold539|size56497	blastn	match_part	11965	12168	168	-	.	ID=scaffold539|size56497:hsp:111468:3.12.0.0;Parent=scaffold539|size56497:hit:55788:3.12.0.0;Target=TRINITY_DN17829_c0_g1_i3 7412 7615 +;Gap=M204
scaffold539|size56497	blastn	match_part	11623	11879	227	-	.	ID=scaffold539|size56497:hsp:111469:3.12.0.0;Parent=scaffold539|size56497:hit:55788:3.12.0.0;Target=TRINITY_DN17829_c0_g1_i3 7614 7870 +;Gap=M257
scaffold539|size56497	blastn	expressed_sequence_match	9884	11540	713	+	.	ID=scaffold539|size56497:hit:55789:3.12.0.0;Name=TRINITY_DN16014_c0_g1_i2;score=713
scaffold539|size56497	blastn	match_part	9884	10666	713	+	.	ID=scaffold539|size56497:hsp:111470:3.12.0.0;Parent=scaffold539|size56497:hit:55789:3.12.0.0;Target=TRINITY_DN16014_c0_g1_i2 1 780 +;Gap=M783
scaffold539|size56497	blastn	match_part	10842	11540	651	+	.	ID=scaffold539|size56497:hsp:111471:3.12.0.0;Parent=scaffold539|size56497:hit:55789:3.12.0.0;Target=TRINITY_DN16014_c0_g1_i2 780 1478 +;Gap=M699
scaffold539|size56497	blastn	expressed_sequence_match	9884	10802	831	+	.	ID=scaffold539|size56497:hit:55790:3.12.0.0;Name=TRINITY_DN16014_c0_g1_i3;score=831
scaffold539|size56497	blastn	match_part	9884	10802	831	+	.	ID=scaffold539|size56497:hsp:111472:3.12.0.0;Parent=scaffold539|size56497:hit:55790:3.12.0.0;Target=TRINITY_DN16014_c0_g1_i3 1 916 +;Gap=M919
scaffold539|size56497	blastn	expressed_sequence_match	10595	10850	238	+	.	ID=scaffold539|size56497:hit:55791:3.12.0.0;Name=TRINITY_DN1993_c0_g1_i1;score=238
scaffold539|size56497	blastn	match_part	10595	10850	238	+	.	ID=scaffold539|size56497:hsp:111473:3.12.0.0;Parent=scaffold539|size56497:hit:55791:3.12.0.0;Target=TRINITY_DN1993_c0_g1_i1 1 256 +;Gap=M256
scaffold539|size56497	blastn	expressed_sequence_match	10595	10908	255	+	.	ID=scaffold539|size56497:hit:55792:3.12.0.0;Name=TRINITY_DN1993_c0_g2_i1;score=255
scaffold539|size56497	blastn	match_part	10595	10908	255	+	.	ID=scaffold539|size56497:hsp:111474:3.12.0.0;Parent=scaffold539|size56497:hit:55792:3.12.0.0;Target=TRINITY_DN1993_c0_g2_i1 1 309 +;Gap=M314
scaffold539|size56497	blastn	expressed_sequence_match	9884	19892	711	+	.	ID=scaffold539|size56497:hit:55793:3.12.0.0;Name=TRINITY_DN9796_c0_g1_i1;score=711
scaffold539|size56497	blastn	match_part	9884	10666	711	+	.	ID=scaffold539|size56497:hsp:111475:3.12.0.0;Parent=scaffold539|size56497:hit:55793:3.12.0.0;Target=TRINITY_DN9796_c0_g1_i1 17 799 +;Gap=M783
scaffold539|size56497	blastn	match_part	10842	11879	960	+	.	ID=scaffold539|size56497:hsp:111476:3.12.0.0;Parent=scaffold539|size56497:hit:55793:3.12.0.0;Target=TRINITY_DN9796_c0_g1_i1 799 1836 +;Gap=M1038
scaffold539|size56497	blastn	match_part	11965	12168	168	+	.	ID=scaffold539|size56497:hsp:111477:3.12.0.0;Parent=scaffold539|size56497:hit:55793:3.12.0.0;Target=TRINITY_DN9796_c0_g1_i1 1835 2038 +;Gap=M204
scaffold539|size56497	blastn	match_part	12259	12529	265	+	.	ID=scaffold539|size56497:hsp:111478:3.12.0.0;Parent=scaffold539|size56497:hit:55793:3.12.0.0;Target=TRINITY_DN9796_c0_g1_i1 2039 2309 +;Gap=M271
scaffold539|size56497	blastn	match_part	12623	14368	1716	+	.	ID=scaffold539|size56497:hsp:111479:3.12.0.0;Parent=scaffold539|size56497:hit:55793:3.12.0.0;Target=TRINITY_DN9796_c0_g1_i1 2310 4055 +;Gap=M1746
scaffold539|size56497	blastn	match_part	14440	19892	5291	+	.	ID=scaffold539|size56497:hsp:111480:3.12.0.0;Parent=scaffold539|size56497:hit:55793:3.12.0.0;Target=TRINITY_DN9796_c0_g1_i1 4055 9507 +;Gap=M5453
scaffold539|size56497	blastn	expressed_sequence_match	36923	37586	664	-	.	ID=scaffold539|size56497:hit:55794:3.12.0.0;Name=TRINITY_DN8514_c0_g1_i1;score=664
scaffold539|size56497	blastn	match_part	36923	37586	664	-	.	ID=scaffold539|size56497:hsp:111481:3.12.0.0;Parent=scaffold539|size56497:hit:55794:3.12.0.0;Target=TRINITY_DN8514_c0_g1_i1 1 664 +;Gap=M664
scaffold539|size56497	blastn	expressed_sequence_match	36923	37132	210	-	.	ID=scaffold539|size56497:hit:55795:3.12.0.0;Name=TRINITY_DN13222_c0_g1_i1;score=210
scaffold539|size56497	blastn	match_part	36923	37132	210	-	.	ID=scaffold539|size56497:hsp:111482:3.12.0.0;Parent=scaffold539|size56497:hit:55795:3.12.0.0;Target=TRINITY_DN13222_c0_g1_i1 1 210 +;Gap=M210
scaffold539|size56497	blastn	expressed_sequence_match	37423	39796	2352	+	.	ID=scaffold539|size56497:hit:55796:3.12.0.0;Name=TRINITY_DN14684_c0_g1_i1;score=2352
scaffold539|size56497	blastn	match_part	37423	39796	2352	+	.	ID=scaffold539|size56497:hsp:111483:3.12.0.0;Parent=scaffold539|size56497:hit:55796:3.12.0.0;Target=TRINITY_DN14684_c0_g1_i1 18 2392 +;Gap=M2374
scaffold539|size56497	blastn	expressed_sequence_match	45984	46219	170	-	.	ID=scaffold539|size56497:hit:55797:3.12.0.0;Name=TRINITY_DN13298_c0_g1_i1;score=170
scaffold539|size56497	blastn	match_part	45984	46219	170	-	.	ID=scaffold539|size56497:hsp:111484:3.12.0.0;Parent=scaffold539|size56497:hit:55797:3.12.0.0;Target=TRINITY_DN13298_c0_g1_i1 45 280 +;Gap=M236
scaffold539|size56497	blastn	expressed_sequence_match	43374	43498	91	+	.	ID=scaffold539|size56497:hit:55798:3.12.0.0;Name=TRINITY_DN4068_c0_g1_i1;score=91
scaffold539|size56497	blastn	match_part	43374	43498	91	+	.	ID=scaffold539|size56497:hsp:111485:3.12.0.0;Parent=scaffold539|size56497:hit:55798:3.12.0.0;Target=TRINITY_DN4068_c0_g1_i1 6 131 +;Gap=M125
scaffold539|size56497	blastn	expressed_sequence_match	43187	43456	81	-	.	ID=scaffold539|size56497:hit:55799:3.12.0.0;Name=TRINITY_DN7509_c1_g1_i1;score=81
scaffold539|size56497	blastn	match_part	43187	43456	81	-	.	ID=scaffold539|size56497:hsp:111486:3.12.0.0;Parent=scaffold539|size56497:hit:55799:3.12.0.0;Target=TRINITY_DN7509_c1_g1_i1 43 312 +;Gap=M270
scaffold539|size56497	blastn	expressed_sequence_match	44520	44782	85	-	.	ID=scaffold539|size56497:hit:55800:3.12.0.0;Name=TRINITY_DN8742_c0_g3_i1;score=85
scaffold539|size56497	blastn	match_part	44520	44782	85	-	.	ID=scaffold539|size56497:hsp:111487:3.12.0.0;Parent=scaffold539|size56497:hit:55800:3.12.0.0;Target=TRINITY_DN8742_c0_g3_i1 232 495 +;Gap=M263
scaffold539|size56497	blastn	expressed_sequence_match	46990	47162	150	+	.	ID=scaffold539|size56497:hit:55801:3.12.0.0;Name=TRINITY_DN9288_c0_g1_i1;score=150
scaffold539|size56497	blastn	match_part	46990	47162	150	+	.	ID=scaffold539|size56497:hsp:111488:3.12.0.0;Parent=scaffold539|size56497:hit:55801:3.12.0.0;Target=TRINITY_DN9288_c0_g1_i1 19 190 +;Gap=M173
scaffold539|size56497	blastn	expressed_sequence_match	44542	44740	147	+	.	ID=scaffold539|size56497:hit:55802:3.12.0.0;Name=TRINITY_DN9744_c0_g1_i1;score=147
scaffold539|size56497	blastn	match_part	44542	44740	147	+	.	ID=scaffold539|size56497:hsp:111489:3.12.0.0;Parent=scaffold539|size56497:hit:55802:3.12.0.0;Target=TRINITY_DN9744_c0_g1_i1 1 200 +;Gap=M199
scaffold539|size56497	blastn	expressed_sequence_match	47229	47327	56	-	.	ID=scaffold539|size56497:hit:55803:3.12.0.0;Name=TRINITY_DN2787_c0_g1_i1;score=56
scaffold539|size56497	blastn	match_part	47229	47327	56	-	.	ID=scaffold539|size56497:hsp:111490:3.12.0.0;Parent=scaffold539|size56497:hit:55803:3.12.0.0;Target=TRINITY_DN2787_c0_g1_i1 116 217 +;Gap=M99
scaffold539|size56497	blastn	expressed_sequence_match	44542	44782	171	+	.	ID=scaffold539|size56497:hit:55804:3.12.0.0;Name=TRINITY_DN9744_c0_g1_i2;score=171
scaffold539|size56497	blastn	match_part	44542	44782	171	+	.	ID=scaffold539|size56497:hsp:111491:3.12.0.0;Parent=scaffold539|size56497:hit:55804:3.12.0.0;Target=TRINITY_DN9744_c0_g1_i2 1 242 +;Gap=M241
scaffold539|size56497	est2genome	expressed_sequence_match	3227	3454	1140	+	.	ID=scaffold539|size56497:hit:55805:3.12.0.0;Name=TRINITY_DN21465_c0_g1_i1;score=1140
scaffold539|size56497	est2genome	match_part	3227	3454	1140	+	.	ID=scaffold539|size56497:hsp:111492:3.12.0.0;Parent=scaffold539|size56497:hit:55805:3.12.0.0;Target=TRINITY_DN21465_c0_g1_i1 1 228 -;Gap=M228
scaffold539|size56497	est2genome	expressed_sequence_match	3975	5797	9091	-	.	ID=scaffold539|size56497:hit:55806:3.12.0.0;Name=TRINITY_DN12254_c0_g1_i1;score=9091
scaffold539|size56497	est2genome	match_part	3975	5797	9091	-	.	ID=scaffold539|size56497:hsp:111493:3.12.0.0;Parent=scaffold539|size56497:hit:55806:3.12.0.0;Target=TRINITY_DN12254_c0_g1_i1 1 1825 -;Gap=M1823
scaffold539|size56497	est2genome	expressed_sequence_match	6381	9580	15799	-	.	ID=scaffold539|size56497:hit:55807:3.12.0.0;Name=TRINITY_DN16464_c0_g1_i1;score=15799
scaffold539|size56497	est2genome	match_part	6381	9580	15799	-	.	ID=scaffold539|size56497:hsp:111494:3.12.0.0;Parent=scaffold539|size56497:hit:55807:3.12.0.0;Target=TRINITY_DN16464_c0_g1_i1 15 3215 +;Gap=M3200
scaffold539|size56497	est2genome	expressed_sequence_match	11623	19735	38792	-	.	ID=scaffold539|size56497:hit:55808:3.12.0.0;Name=TRINITY_DN17829_c0_g1_i2;score=38792
scaffold539|size56497	est2genome	match_part	14440	19735	38792	-	.	ID=scaffold539|size56497:hsp:111495:3.12.0.0;Parent=scaffold539|size56497:hit:55808:3.12.0.0;Target=TRINITY_DN17829_c0_g1_i2 8 5302 +;Gap=M5296
scaffold539|size56497	est2genome	match_part	12623	14367	38792	-	.	ID=scaffold539|size56497:hsp:111496:3.12.0.0;Parent=scaffold539|size56497:hit:55808:3.12.0.0;Target=TRINITY_DN17829_c0_g1_i2 5303 7047 +;Gap=M1745
scaffold539|size56497	est2genome	match_part	12259	12529	38792	-	.	ID=scaffold539|size56497:hsp:111497:3.12.0.0;Parent=scaffold539|size56497:hit:55808:3.12.0.0;Target=TRINITY_DN17829_c0_g1_i2 7048 7318 +;Gap=M271
scaffold539|size56497	est2genome	match_part	11623	12168	38792	-	.	ID=scaffold539|size56497:hsp:111498:3.12.0.0;Parent=scaffold539|size56497:hit:55808:3.12.0.0;Target=TRINITY_DN17829_c0_g1_i2 7319 7864 +;Gap=M546
scaffold539|size56497	est2genome	expressed_sequence_match	10789	11254	2303	+	.	ID=scaffold539|size56497:hit:55809:3.12.0.0;Name=TRINITY_DN16014_c0_g1_i1;score=2303
scaffold539|size56497	est2genome	match_part	10789	11254	2303	+	.	ID=scaffold539|size56497:hsp:111499:3.12.0.0;Parent=scaffold539|size56497:hit:55809:3.12.0.0;Target=TRINITY_DN16014_c0_g1_i1 1 466 +;Gap=M466
scaffold539|size56497	est2genome	expressed_sequence_match	11623	19735	38854	-	.	ID=scaffold539|size56497:hit:55810:3.12.0.0;Name=TRINITY_DN17829_c0_g1_i3;score=38854
scaffold539|size56497	est2genome	match_part	14440	19735	38854	-	.	ID=scaffold539|size56497:hsp:111500:3.12.0.0;Parent=scaffold539|size56497:hit:55810:3.12.0.0;Target=TRINITY_DN17829_c0_g1_i3 8 5302 +;Gap=M5296
scaffold539|size56497	est2genome	match_part	12259	14367	38854	-	.	ID=scaffold539|size56497:hsp:111501:3.12.0.0;Parent=scaffold539|size56497:hit:55810:3.12.0.0;Target=TRINITY_DN17829_c0_g1_i3 5303 7411 +;Gap=M2109
scaffold539|size56497	est2genome	match_part	11966	12168	38854	-	.	ID=scaffold539|size56497:hsp:111502:3.12.0.0;Parent=scaffold539|size56497:hit:55810:3.12.0.0;Target=TRINITY_DN17829_c0_g1_i3 7412 7614 +;Gap=M203
scaffold539|size56497	est2genome	match_part	11623	11878	38854	-	.	ID=scaffold539|size56497:hsp:111503:3.12.0.0;Parent=scaffold539|size56497:hit:55810:3.12.0.0;Target=TRINITY_DN17829_c0_g1_i3 7615 7870 +;Gap=M256
scaffold539|size56497	est2genome	expressed_sequence_match	9884	11540	7202	+	.	ID=scaffold539|size56497:hit:55811:3.12.0.0;Name=TRINITY_DN16014_c0_g1_i2;score=7202
scaffold539|size56497	est2genome	match_part	9884	10665	7202	+	.	ID=scaffold539|size56497:hsp:111504:3.12.0.0;Parent=scaffold539|size56497:hit:55811:3.12.0.0;Target=TRINITY_DN16014_c0_g1_i2 1 779 +;Gap=M782
scaffold539|size56497	est2genome	match_part	10842	11540	7202	+	.	ID=scaffold539|size56497:hsp:111505:3.12.0.0;Parent=scaffold539|size56497:hit:55811:3.12.0.0;Target=TRINITY_DN16014_c0_g1_i2 780 1478 +;Gap=M699
scaffold539|size56497	est2genome	expressed_sequence_match	9884	10802	4462	+	.	ID=scaffold539|size56497:hit:55812:3.12.0.0;Name=TRINITY_DN16014_c0_g1_i3;score=4462
scaffold539|size56497	est2genome	match_part	9884	10802	4462	+	.	ID=scaffold539|size56497:hsp:111506:3.12.0.0;Parent=scaffold539|size56497:hit:55812:3.12.0.0;Target=TRINITY_DN16014_c0_g1_i3 1 916 +;Gap=M919
scaffold539|size56497	est2genome	expressed_sequence_match	10595	10850	1253	-	.	ID=scaffold539|size56497:hit:55813:3.12.0.0;Name=TRINITY_DN1993_c0_g1_i1;score=1253
scaffold539|size56497	est2genome	match_part	10595	10850	1253	-	.	ID=scaffold539|size56497:hsp:111507:3.12.0.0;Parent=scaffold539|size56497:hit:55813:3.12.0.0;Target=TRINITY_DN1993_c0_g1_i1 1 256 -;Gap=M256
scaffold539|size56497	est2genome	expressed_sequence_match	10595	10908	1481	-	.	ID=scaffold539|size56497:hit:55814:3.12.0.0;Name=TRINITY_DN1993_c0_g2_i1;score=1481
scaffold539|size56497	est2genome	match_part	10595	10908	1481	-	.	ID=scaffold539|size56497:hsp:111508:3.12.0.0;Parent=scaffold539|size56497:hit:55814:3.12.0.0;Target=TRINITY_DN1993_c0_g2_i1 1 309 -;Gap=M314
scaffold539|size56497	est2genome	expressed_sequence_match	9866	19896	46795	-	.	ID=scaffold539|size56497:hit:55815:3.12.0.0;Name=TRINITY_DN9796_c0_g1_i1;score=46795
scaffold539|size56497	est2genome	match_part	14440	19896	46795	-	.	ID=scaffold539|size56497:hsp:111509:3.12.0.0;Parent=scaffold539|size56497:hit:55815:3.12.0.0;Target=TRINITY_DN9796_c0_g1_i1 4055 9511 -;Gap=M5457
scaffold539|size56497	est2genome	match_part	12623	14367	46795	-	.	ID=scaffold539|size56497:hsp:111510:3.12.0.0;Parent=scaffold539|size56497:hit:55815:3.12.0.0;Target=TRINITY_DN9796_c0_g1_i1 2310 4054 -;Gap=M1745
scaffold539|size56497	est2genome	match_part	12259	12529	46795	-	.	ID=scaffold539|size56497:hsp:111511:3.12.0.0;Parent=scaffold539|size56497:hit:55815:3.12.0.0;Target=TRINITY_DN9796_c0_g1_i1 2039 2309 -;Gap=M271
scaffold539|size56497	est2genome	match_part	11966	12168	46795	-	.	ID=scaffold539|size56497:hsp:111512:3.12.0.0;Parent=scaffold539|size56497:hit:55815:3.12.0.0;Target=TRINITY_DN9796_c0_g1_i1 1836 2038 -;Gap=M203
scaffold539|size56497	est2genome	match_part	10842	11878	46795	-	.	ID=scaffold539|size56497:hsp:111513:3.12.0.0;Parent=scaffold539|size56497:hit:55815:3.12.0.0;Target=TRINITY_DN9796_c0_g1_i1 799 1835 -;Gap=M1037
scaffold539|size56497	est2genome	match_part	9866	10665	46795	-	.	ID=scaffold539|size56497:hsp:111514:3.12.0.0;Parent=scaffold539|size56497:hit:55815:3.12.0.0;Target=TRINITY_DN9796_c0_g1_i1 4 798 -;Gap=M800
scaffold539|size56497	est2genome	expressed_sequence_match	36894	37586	3465	-	.	ID=scaffold539|size56497:hit:55816:3.12.0.0;Name=TRINITY_DN8514_c0_g1_i1;score=3465
scaffold539|size56497	est2genome	match_part	36894	37586	3465	-	.	ID=scaffold539|size56497:hsp:111515:3.12.0.0;Parent=scaffold539|size56497:hit:55816:3.12.0.0;Target=TRINITY_DN8514_c0_g1_i1 1 693 +;Gap=M693
scaffold539|size56497	est2genome	expressed_sequence_match	36857	37132	1380	+	.	ID=scaffold539|size56497:hit:55817:3.12.0.0;Name=TRINITY_DN13222_c0_g1_i1;score=1380
scaffold539|size56497	est2genome	match_part	36857	37132	1380	+	.	ID=scaffold539|size56497:hsp:111516:3.12.0.0;Parent=scaffold539|size56497:hit:55817:3.12.0.0;Target=TRINITY_DN13222_c0_g1_i1 1 276 -;Gap=M276
scaffold539|size56497	est2genome	expressed_sequence_match	37423	39912	12357	+	.	ID=scaffold539|size56497:hit:55818:3.12.0.0;Name=TRINITY_DN14684_c0_g1_i1;score=12357
scaffold539|size56497	est2genome	match_part	37423	39912	12357	+	.	ID=scaffold539|size56497:hsp:111517:3.12.0.0;Parent=scaffold539|size56497:hit:55818:3.12.0.0;Target=TRINITY_DN14684_c0_g1_i1 18 2508 +;Gap=M2490
scaffold539|size56497	est2genome	expressed_sequence_match	45984	46238	1095	-	.	ID=scaffold539|size56497:hit:55819:3.12.0.0;Name=TRINITY_DN13298_c0_g1_i1;score=1095
scaffold539|size56497	est2genome	match_part	45984	46238	1095	-	.	ID=scaffold539|size56497:hsp:111518:3.12.0.0;Parent=scaffold539|size56497:hit:55819:3.12.0.0;Target=TRINITY_DN13298_c0_g1_i1 26 280 +;Gap=M255
scaffold539|size56497	est2genome	expressed_sequence_match	43369	43623	1182	-	.	ID=scaffold539|size56497:hit:55820:3.12.0.0;Name=TRINITY_DN4068_c0_g1_i1;score=1182
scaffold539|size56497	est2genome	match_part	43369	43623	1182	-	.	ID=scaffold539|size56497:hsp:111519:3.12.0.0;Parent=scaffold539|size56497:hit:55820:3.12.0.0;Target=TRINITY_DN4068_c0_g1_i1 1 256 -;Gap=M255
scaffold539|size56497	est2genome	expressed_sequence_match	42926	43498	2056	-	.	ID=scaffold539|size56497:hit:55821:3.12.0.0;Name=TRINITY_DN7509_c1_g1_i1;score=2056
scaffold539|size56497	est2genome	match_part	42926	43498	2056	-	.	ID=scaffold539|size56497:hsp:111520:3.12.0.0;Parent=scaffold539|size56497:hit:55821:3.12.0.0;Target=TRINITY_DN7509_c1_g1_i1 1 573 +;Gap=M573
scaffold539|size56497	est2genome	expressed_sequence_match	44434	45012	2169	-	.	ID=scaffold539|size56497:hit:55822:3.12.0.0;Name=TRINITY_DN8742_c0_g3_i1;score=2169
scaffold539|size56497	est2genome	match_part	44434	45012	2169	-	.	ID=scaffold539|size56497:hsp:111521:3.12.0.0;Parent=scaffold539|size56497:hit:55822:3.12.0.0;Target=TRINITY_DN8742_c0_g3_i1 1 581 +;Gap=M579
scaffold539|size56497	est2genome	expressed_sequence_match	46990	47226	1028	+	.	ID=scaffold539|size56497:hit:55823:3.12.0.0;Name=TRINITY_DN9288_c0_g1_i1;score=1028
scaffold539|size56497	est2genome	match_part	46990	47226	1028	+	.	ID=scaffold539|size56497:hsp:111522:3.12.0.0;Parent=scaffold539|size56497:hit:55823:3.12.0.0;Target=TRINITY_DN9288_c0_g1_i1 19 255 +;Gap=M237
scaffold539|size56497	est2genome	expressed_sequence_match	44542	44768	928	-	.	ID=scaffold539|size56497:hit:55824:3.12.0.0;Name=TRINITY_DN9744_c0_g1_i1;score=928
scaffold539|size56497	est2genome	match_part	44542	44768	928	-	.	ID=scaffold539|size56497:hsp:111523:3.12.0.0;Parent=scaffold539|size56497:hit:55824:3.12.0.0;Target=TRINITY_DN9744_c0_g1_i1 1 220 -;Gap=M227
scaffold539|size56497	est2genome	expressed_sequence_match	47229	47441	920	-	.	ID=scaffold539|size56497:hit:55825:3.12.0.0;Name=TRINITY_DN2787_c0_g1_i1;score=920
scaffold539|size56497	est2genome	match_part	47229	47441	920	-	.	ID=scaffold539|size56497:hsp:111524:3.12.0.0;Parent=scaffold539|size56497:hit:55825:3.12.0.0;Target=TRINITY_DN2787_c0_g1_i1 1 217 +;Gap=M213
scaffold539|size56497	est2genome	expressed_sequence_match	44542	44818	1199	-	.	ID=scaffold539|size56497:hit:55826:3.12.0.0;Name=TRINITY_DN9744_c0_g1_i2;score=1199
scaffold539|size56497	est2genome	match_part	44542	44818	1199	-	.	ID=scaffold539|size56497:hsp:111525:3.12.0.0;Parent=scaffold539|size56497:hit:55826:3.12.0.0;Target=TRINITY_DN9744_c0_g1_i2 1 279 -;Gap=M277
scaffold1189|size11526	.	contig	1	11526	.	.	.	ID=scaffold1189|size11526;Name=scaffold1189|size11526
scaffold1189|size11526	snap_masked	match	664	1453	70.925	+	.	ID=scaffold1189|size11526:hit:46703:4.5.0.0;Name=snap_masked-scaffold1189|size11526-abinit-gene-0.2-mRNA-1
scaffold1189|size11526	snap_masked	match_part	664	775	13.330	+	.	ID=scaffold1189|size11526:hsp:91495:4.5.0.0;Parent=scaffold1189|size11526:hit:46703:4.5.0.0;Target=snap_masked-scaffold1189|size11526-abinit-gene-0.2-mRNA-1 1 112 +;Gap=M112
scaffold1189|size11526	snap_masked	match_part	855	1453	57.595	+	.	ID=scaffold1189|size11526:hsp:91496:4.5.0.0;Parent=scaffold1189|size11526:hit:46703:4.5.0.0;Target=snap_masked-scaffold1189|size11526-abinit-gene-0.2-mRNA-1 113 711 +;Gap=M599
scaffold1189|size11526	snap_masked	match	1493	1711	29.772	+	.	ID=scaffold1189|size11526:hit:46704:4.5.0.0;Name=snap_masked-scaffold1189|size11526-abinit-gene-0.3-mRNA-1
scaffold1189|size11526	snap_masked	match_part	1493	1711	29.772	+	.	ID=scaffold1189|size11526:hsp:91497:4.5.0.0;Parent=scaffold1189|size11526:hit:46704:4.5.0.0;Target=snap_masked-scaffold1189|size11526-abinit-gene-0.3-mRNA-1 1 219 +;Gap=M219
scaffold1189|size11526	snap_masked	match	2114	6941	114.038	+	.	ID=scaffold1189|size11526:hit:46705:4.5.0.0;Name=snap_masked-scaffold1189|size11526-abinit-gene-0.4-mRNA-1
scaffold1189|size11526	snap_masked	match_part	2114	3493	87.319	+	.	ID=scaffold1189|size11526:hsp:91498:4.5.0.0;Parent=scaffold1189|size11526:hit:46705:4.5.0.0;Target=snap_masked-scaffold1189|size11526-abinit-gene-0.4-mRNA-1 1 1380 +;Gap=M1380
scaffold1189|size11526	snap_masked	match_part	6486	6941	26.719	+	.	ID=scaffold1189|size11526:hsp:91499:4.5.0.0;Parent=scaffold1189|size11526:hit:46705:4.5.0.0;Target=snap_masked-scaffold1189|size11526-abinit-gene-0.4-mRNA-1 1381 1836 +;Gap=M456
scaffold1189|size11526	augustus_masked	match	974	1453	0.32	+	.	ID=scaffold1189|size11526:hit:46706:4.5.0.0;Name=augustus_masked-scaffold1189|size11526-abinit-gene-0.0-mRNA-1
scaffold1189|size11526	augustus_masked	match_part	974	1453	0.32	+	.	ID=scaffold1189|size11526:hsp:91500:4.5.0.0;Parent=scaffold1189|size11526:hit:46706:4.5.0.0;Target=augustus_masked-scaffold1189|size11526-abinit-gene-0.0-mRNA-1 1 480 +;Gap=M480
scaffold1189|size11526	augustus_masked	match	2114	6941	0.73	+	.	ID=scaffold1189|size11526:hit:46707:4.5.0.0;Name=augustus_masked-scaffold1189|size11526-abinit-gene-0.1-mRNA-1
scaffold1189|size11526	augustus_masked	match_part	2114	3493	0.73	+	.	ID=scaffold1189|size11526:hsp:91501:4.5.0.0;Parent=scaffold1189|size11526:hit:46707:4.5.0.0;Target=augustus_masked-scaffold1189|size11526-abinit-gene-0.1-mRNA-1 1 1380 +;Gap=M1380
scaffold1189|size11526	augustus_masked	match_part	6429	6941	0.73	+	.	ID=scaffold1189|size11526:hsp:91502:4.5.0.0;Parent=scaffold1189|size11526:hit:46707:4.5.0.0;Target=augustus_masked-scaffold1189|size11526-abinit-gene-0.1-mRNA-1 1381 1893 +;Gap=M513
###
scaffold1189|size11526	repeatmasker	match	7149	7183	15	+	.	ID=scaffold1189|size11526:hit:46694:1.3.0.0;Name=species:GA-rich|genus:Low_complexity;Target=species:GA-rich|genus:Low_complexity 1 35 +
scaffold1189|size11526	repeatmasker	match_part	7149	7183	15	+	.	ID=scaffold1189|size11526:hsp:91486:1.3.0.0;Parent=scaffold1189|size11526:hit:46694:1.3.0.0;Target=species:GA-rich|genus:Low_complexity 1 35 +
scaffold1189|size11526	repeatmasker	match	35	213	1286	+	.	ID=scaffold1189|size11526:hit:46695:1.3.0.0;Name=species:genome_9_13036|genus:Unspecified;Target=species:genome_9_13036|genus:Unspecified 291 469 +
scaffold1189|size11526	repeatmasker	match_part	35	213	1286	+	.	ID=scaffold1189|size11526:hsp:91487:1.3.0.0;Parent=scaffold1189|size11526:hit:46695:1.3.0.0;Target=species:genome_9_13036|genus:Unspecified 291 469 +
scaffold1189|size11526	repeatmasker	match	1819	1971	265	+	.	ID=scaffold1189|size11526:hit:46696:1.3.0.0;Name=species:rnd-1_family-1128|genus:Unknown;Target=species:rnd-1_family-1128|genus:Unknown 43 191 +
scaffold1189|size11526	repeatmasker	match_part	1819	1971	265	+	.	ID=scaffold1189|size11526:hsp:91488:1.3.0.0;Parent=scaffold1189|size11526:hit:46696:1.3.0.0;Target=species:rnd-1_family-1128|genus:Unknown 43 191 +
scaffold1189|size11526	repeatmasker	match	3558	6319	3666	+	.	ID=scaffold1189|size11526:hit:46697:1.3.0.0;Name=species:rnd-1_family-924|genus:Unknown;Target=species:rnd-1_family-924|genus:Unknown 3 625 +
scaffold1189|size11526	repeatmasker	match_part	3558	6319	3666	+	.	ID=scaffold1189|size11526:hsp:91489:1.3.0.0;Parent=scaffold1189|size11526:hit:46697:1.3.0.0;Target=species:rnd-1_family-924|genus:Unknown 3 625 +
scaffold1189|size11526	repeatmasker	match	7494	9007	7130	+	.	ID=scaffold1189|size11526:hit:46698:1.3.0.0;Name=species:rnd-1_family-407|genus:LTR%252FCopia;Target=species:rnd-1_family-407|genus:LTR%252FCopia 217 1739 +
scaffold1189|size11526	repeatmasker	match_part	7494	9007	7130	+	.	ID=scaffold1189|size11526:hsp:91490:1.3.0.0;Parent=scaffold1189|size11526:hit:46698:1.3.0.0;Target=species:rnd-1_family-407|genus:LTR%25252FCopia 217 1739 +
scaffold1189|size11526	repeatrunner	protein_match	9242	9817	126	+	.	ID=scaffold1189|size11526:hit:46699:1.3.0.0;Name=gi|15227852|ref|NP_179340.1|;Target=gi|15227852|ref|NP_179340.1| 244 420 +
scaffold1189|size11526	repeatrunner	match_part	9242	9817	126	+	.	ID=scaffold1189|size11526:hsp:91491:1.3.0.0;Parent=scaffold1189|size11526:hit:46699:1.3.0.0;Target=gi|15227852|ref|NP_179340.1| 244 420 +
scaffold1189|size11526	repeatmasker	match	9896	10925	2814	+	.	ID=scaffold1189|size11526:hit:46700:1.3.0.0;Name=species:rnd-1_family-1011|genus:LTR%252FCopia;Target=species:rnd-1_family-1011|genus:LTR%252FCopia 1 432 +
scaffold1189|size11526	repeatmasker	match_part	9896	10925	2814	+	.	ID=scaffold1189|size11526:hsp:91492:1.3.0.0;Parent=scaffold1189|size11526:hit:46700:1.3.0.0;Target=species:rnd-1_family-1011|genus:LTR%25252FCopia 1 432 +
scaffold1189|size11526	repeatrunner	protein_match	10978	11178	129	+	.	ID=scaffold1189|size11526:hit:46701:1.3.0.0;Name=gi|5804810|emb|CAB53562.1|;Target=gi|5804810|emb|CAB53562.1| 104 168 +
scaffold1189|size11526	repeatrunner	match_part	10978	11178	129	+	.	ID=scaffold1189|size11526:hsp:91493:1.3.0.0;Parent=scaffold1189|size11526:hit:46701:1.3.0.0;Target=gi|5804810|emb|CAB53562.1| 104 168 +
scaffold1189|size11526	repeatmasker	match	11229	11525	1904	+	.	ID=scaffold1189|size11526:hit:46702:1.3.0.0;Name=species:rnd-1_family-1011|genus:LTR%252FCopia;Target=species:rnd-1_family-1011|genus:LTR%252FCopia 1802 2099 +
scaffold1189|size11526	repeatmasker	match_part	11229	11525	1904	+	.	ID=scaffold1189|size11526:hsp:91494:1.3.0.0;Parent=scaffold1189|size11526:hit:46702:1.3.0.0;Target=species:rnd-1_family-1011|genus:LTR%25252FCopia 1802 2099 +
###
scaffold70|size833590	.	contig	1	831961	.	.	.	ID=scaffold70|size833590;Name=scaffold70|size833590
scaffold70|size833590	maker	gene	17025	18892	.	+	.	ID=CCRYP_005667|size833590-augustus-gene-0.21;Name=CCRYP_005667|size833590-augustus-gene-0.21;Alias=maker-scaffold70|size833590-augustus-gene-0.21;
scaffold70|size833590	maker	mRNA	17025	18892	.	+	.	ID=CCRYP_005667|size833590-augustus-gene-0.21-mRNA-1;Parent=CCRYP_005667|size833590-augustus-gene-0.21;Name=CCRYP_005667|size833590-augustus-gene-0.21-mRNA-1;Alias=maker-scaffold70|size833590-augustus-gene-0.21-mRNA-1;_AED=0.06;_QI=14|1|1|1|1|1|2|120|500;_eAED=0.06;
scaffold70|size833590	maker	exon	17025	17479	.	+	.	ID=CCRYP_005667-RA|size833590-augustus-gene-0.21-mRNA-1:exon:839;Parent=CCRYP_005667-RA|size833590-augustus-gene-0.21-mRNA-1;
scaffold70|size833590	maker	exon	17711	18892	.	+	.	ID=CCRYP_005667-RA|size833590-augustus-gene-0.21-mRNA-1:exon:840;Parent=CCRYP_005667-RA|size833590-augustus-gene-0.21-mRNA-1;
scaffold70|size833590	maker	five_prime_UTR	17025	17038	.	+	.	ID=CCRYP_005667-RA|size833590-augustus-gene-0.21-mRNA-1:five_prime_utr;Parent=CCRYP_005667-RA|size833590-augustus-gene-0.21-mRNA-1;
scaffold70|size833590	maker	CDS	17039	17479	.	+	0	ID=CCRYP_005667-RA|size833590-augustus-gene-0.21-mRNA-1:cds;Parent=CCRYP_005667-RA|size833590-augustus-gene-0.21-mRNA-1;
scaffold70|size833590	maker	CDS	17711	18772	.	+	0	ID=CCRYP_005667-RA|size833590-augustus-gene-0.21-mRNA-1:cds;Parent=CCRYP_005667-RA|size833590-augustus-gene-0.21-mRNA-1;
scaffold70|size833590	maker	three_prime_UTR	18773	18892	.	+	.	ID=CCRYP_005667-RA|size833590-augustus-gene-0.21-mRNA-1:three_prime_utr;Parent=CCRYP_005667-RA|size833590-augustus-gene-0.21-mRNA-1;
scaffold70|size833590	maker	gene	70109	71329	.	+	.	ID=CCRYP_005675|size833590-processed-gene-0.9;Name=CCRYP_005675|size833590-processed-gene-0.9;Alias=snap_masked-scaffold70|size833590-processed-gene-0.9;
scaffold70|size833590	maker	mRNA	70109	71329	.	+	.	ID=CCRYP_005675|size833590-processed-gene-0.9-mRNA-1;Parent=CCRYP_005675|size833590-processed-gene-0.9;Name=CCRYP_005675|size833590-processed-gene-0.9-mRNA-1;Alias=snap_masked-scaffold70|size833590-processed-gene-0.9-mRNA-1;_AED=0.11;_QI=0|-1|0|1|-1|1|1|0|406;_eAED=0.11;
scaffold70|size833590	maker	exon	70109	71329	.	+	.	ID=CCRYP_005675-RA|size833590-processed-gene-0.9-mRNA-1:exon:841;Parent=CCRYP_005675-RA|size833590-processed-gene-0.9-mRNA-1;
scaffold70|size833590	maker	CDS	70109	71329	.	+	0	ID=CCRYP_005675-RA|size833590-processed-gene-0.9-mRNA-1:cds;Parent=CCRYP_005675-RA|size833590-processed-gene-0.9-mRNA-1;
scaffold70|size833590	maker	gene	80947	81786	.	+	.	ID=CCRYP_005678|size833590-snap-gene-0.28;Name=CCRYP_005678|size833590-snap-gene-0.28;Alias=maker-scaffold70|size833590-snap-gene-0.28;
scaffold70|size833590	maker	mRNA	80947	81786	.	+	.	ID=CCRYP_005678|size833590-snap-gene-0.28-mRNA-1;Parent=CCRYP_005678|size833590-snap-gene-0.28;Name=CCRYP_005678|size833590-snap-gene-0.28-mRNA-1;Alias=maker-scaffold70|size833590-snap-gene-0.28-mRNA-1;_AED=0.12;_QI=0|0|0|0.5|0|0.5|2|0|205;_eAED=0.12;
scaffold70|size833590	maker	exon	80947	80965	.	+	.	ID=CCRYP_005678-RA|size833590-snap-gene-0.28-mRNA-1:exon:842;Parent=CCRYP_005678-RA|size833590-snap-gene-0.28-mRNA-1;
scaffold70|size833590	maker	exon	81188	81786	.	+	.	ID=CCRYP_005678-RA|size833590-snap-gene-0.28-mRNA-1:exon:843;Parent=CCRYP_005678-RA|size833590-snap-gene-0.28-mRNA-1;
scaffold70|size833590	maker	CDS	80947	80965	.	+	0	ID=CCRYP_005678-RA|size833590-snap-gene-0.28-mRNA-1:cds;Parent=CCRYP_005678-RA|size833590-snap-gene-0.28-mRNA-1;
scaffold70|size833590	maker	CDS	81188	81786	.	+	2	ID=CCRYP_005678-RA|size833590-snap-gene-0.28-mRNA-1:cds;Parent=CCRYP_005678-RA|size833590-snap-gene-0.28-mRNA-1;
scaffold70|size833590	maker	gene	85753	87021	.	+	.	ID=CCRYP_005681|size833590-processed-gene-0.38;Name=CCRYP_005681|size833590-processed-gene-0.38;Alias=augustus_masked-scaffold70|size833590-processed-gene-0.38;
scaffold70|size833590	maker	mRNA	85753	87021	.	+	.	ID=CCRYP_005681|size833590-processed-gene-0.38-mRNA-1;Parent=CCRYP_005681|size833590-processed-gene-0.38;Name=CCRYP_005681|size833590-processed-gene-0.38-mRNA-1;Alias=augustus_masked-scaffold70|size833590-processed-gene-0.38-mRNA-1;_AED=0.24;_QI=0|-1|0|1|-1|1|1|0|422;_eAED=0.24;
scaffold70|size833590	maker	exon	85753	87021	.	+	.	ID=CCRYP_005681-RA|size833590-processed-gene-0.38-mRNA-1:exon:844;Parent=CCRYP_005681-RA|size833590-processed-gene-0.38-mRNA-1;
scaffold70|size833590	maker	CDS	85753	87021	.	+	0	ID=CCRYP_005681-RA|size833590-processed-gene-0.38-mRNA-1:cds;Parent=CCRYP_005681-RA|size833590-processed-gene-0.38-mRNA-1;
scaffold70|size833590	maker	gene	22253	23538	.	+	.	ID=CCRYP_005669|size833590-exonerate_est2genome-gene-0.1;Name=CCRYP_005669|size833590-exonerate_est2genome-gene-0.1;Alias=maker-scaffold70|size833590-exonerate_est2genome-gene-0.1;
scaffold70|size833590	maker	mRNA	22253	23538	.	+	.	ID=CCRYP_005669|size833590-exonerate_est2genome-gene-0.1-mRNA-1;Parent=CCRYP_005669|size833590-exonerate_est2genome-gene-0.1;Name=CCRYP_005669|size833590-exonerate_est2genome-gene-0.1-mRNA-1;Alias=maker-scaffold70|size833590-exonerate_est2genome-gene-0.1-mRNA-1;_AED=0.28;_QI=35|1|1|1|0|0|2|161|332;_eAED=0.28;score=5939;
scaffold70|size833590	maker	exon	22253	23194	.	+	.	ID=CCRYP_005669-RA|size833590-exonerate_est2genome-gene-0.1-mRNA-1:exon:845;Parent=CCRYP_005669-RA|size833590-exonerate_est2genome-gene-0.1-mRNA-1;
scaffold70|size833590	maker	exon	23286	23538	.	+	.	ID=CCRYP_005669-RA|size833590-exonerate_est2genome-gene-0.1-mRNA-1:exon:846;Parent=CCRYP_005669-RA|size833590-exonerate_est2genome-gene-0.1-mRNA-1;
scaffold70|size833590	maker	five_prime_UTR	22253	22287	.	+	.	ID=CCRYP_005669-RA|size833590-exonerate_est2genome-gene-0.1-mRNA-1:five_prime_utr;Parent=CCRYP_005669-RA|size833590-exonerate_est2genome-gene-0.1-mRNA-1;
scaffold70|size833590	maker	CDS	22288	23194	.	+	0	ID=CCRYP_005669-RA|size833590-exonerate_est2genome-gene-0.1-mRNA-1:cds;Parent=CCRYP_005669-RA|size833590-exonerate_est2genome-gene-0.1-mRNA-1;
scaffold70|size833590	maker	CDS	23286	23377	.	+	2	ID=CCRYP_005669-RA|size833590-exonerate_est2genome-gene-0.1-mRNA-1:cds;Parent=CCRYP_005669-RA|size833590-exonerate_est2genome-gene-0.1-mRNA-1;
scaffold70|size833590	maker	three_prime_UTR	23378	23538	.	+	.	ID=CCRYP_005669-RA|size833590-exonerate_est2genome-gene-0.1-mRNA-1:three_prime_utr;Parent=CCRYP_005669-RA|size833590-exonerate_est2genome-gene-0.1-mRNA-1;
scaffold70|size833590	maker	gene	49620	50249	.	+	.	ID=CCRYP_005673|size833590-snap-gene-0.27;Name=CCRYP_005673|size833590-snap-gene-0.27;Alias=maker-scaffold70|size833590-snap-gene-0.27;
scaffold70|size833590	maker	mRNA	49620	50249	.	+	.	ID=CCRYP_005673|size833590-snap-gene-0.27-mRNA-1;Parent=CCRYP_005673|size833590-snap-gene-0.27;Name=CCRYP_005673|size833590-snap-gene-0.27-mRNA-1;Alias=maker-scaffold70|size833590-snap-gene-0.27-mRNA-1;_AED=0.33;_QI=0|0|0|1|1|1|2|0|169;_eAED=0.41;
scaffold70|size833590	maker	exon	49620	49677	.	+	.	ID=CCRYP_005673-RA|size833590-snap-gene-0.27-mRNA-1:exon:847;Parent=CCRYP_005673-RA|size833590-snap-gene-0.27-mRNA-1;
scaffold70|size833590	maker	exon	49798	50249	.	+	.	ID=CCRYP_005673-RA|size833590-snap-gene-0.27-mRNA-1:exon:848;Parent=CCRYP_005673-RA|size833590-snap-gene-0.27-mRNA-1;
scaffold70|size833590	maker	CDS	49620	49677	.	+	0	ID=CCRYP_005673-RA|size833590-snap-gene-0.27-mRNA-1:cds;Parent=CCRYP_005673-RA|size833590-snap-gene-0.27-mRNA-1;
scaffold70|size833590	maker	CDS	49798	50249	.	+	2	ID=CCRYP_005673-RA|size833590-snap-gene-0.27-mRNA-1:cds;Parent=CCRYP_005673-RA|size833590-snap-gene-0.27-mRNA-1;
scaffold70|size833590	maker	gene	49351	49551	.	+	.	ID=CCRYP_005672|size833590-processed-gene-0.7;Name=CCRYP_005672|size833590-processed-gene-0.7;Alias=snap_masked-scaffold70|size833590-processed-gene-0.7;
scaffold70|size833590	maker	mRNA	49351	49551	.	+	.	ID=CCRYP_005672|size833590-processed-gene-0.7-mRNA-1;Parent=CCRYP_005672|size833590-processed-gene-0.7;Name=CCRYP_005672|size833590-processed-gene-0.7-mRNA-1;Alias=snap_masked-scaffold70|size833590-processed-gene-0.7-mRNA-1;_AED=0.43;_QI=0|-1|0|1|-1|1|1|0|66;_eAED=0.43;
scaffold70|size833590	maker	exon	49351	49551	.	+	.	ID=CCRYP_005672-RA|size833590-processed-gene-0.7-mRNA-1:exon:849;Parent=CCRYP_005672-RA|size833590-processed-gene-0.7-mRNA-1;
scaffold70|size833590	maker	CDS	49351	49551	.	+	0	ID=CCRYP_005672-RA|size833590-processed-gene-0.7-mRNA-1:cds;Parent=CCRYP_005672-RA|size833590-processed-gene-0.7-mRNA-1;
scaffold70|size833590	maker	gene	18871	22177	.	-	.	ID=CCRYP_005668|size833590-snap-gene-0.29;Name=CCRYP_005668|size833590-snap-gene-0.29;Alias=maker-scaffold70|size833590-snap-gene-0.29;
scaffold70|size833590	maker	mRNA	18871	22177	.	-	.	ID=CCRYP_005668|size833590-snap-gene-0.29-mRNA-1;Parent=CCRYP_005668|size833590-snap-gene-0.29;Name=CCRYP_005668|size833590-snap-gene-0.29-mRNA-1;Alias=maker-scaffold70|size833590-snap-gene-0.29-mRNA-1;_AED=0.02;_QI=256|1|0.75|1|0.66|0.5|4|0|935;_eAED=0.02;
scaffold70|size833590	maker	exon	18871	19389	.	-	.	ID=CCRYP_005668-RA|size833590-snap-gene-0.29-mRNA-1:exon:853;Parent=CCRYP_005668-RA|size833590-snap-gene-0.29-mRNA-1;
scaffold70|size833590	maker	exon	19457	20361	.	-	.	ID=CCRYP_005668-RA|size833590-snap-gene-0.29-mRNA-1:exon:852;Parent=CCRYP_005668-RA|size833590-snap-gene-0.29-mRNA-1;
scaffold70|size833590	maker	exon	20438	21956	.	-	.	ID=CCRYP_005668-RA|size833590-snap-gene-0.29-mRNA-1:exon:851;Parent=CCRYP_005668-RA|size833590-snap-gene-0.29-mRNA-1;
scaffold70|size833590	maker	exon	22057	22177	.	-	.	ID=CCRYP_005668-RA|size833590-snap-gene-0.29-mRNA-1:exon:850;Parent=CCRYP_005668-RA|size833590-snap-gene-0.29-mRNA-1;
scaffold70|size833590	maker	five_prime_UTR	22057	22177	.	-	.	ID=CCRYP_005668-RA|size833590-snap-gene-0.29-mRNA-1:five_prime_utr;Parent=CCRYP_005668-RA|size833590-snap-gene-0.29-mRNA-1;
scaffold70|size833590	maker	five_prime_UTR	21822	21956	.	-	.	ID=CCRYP_005668-RA|size833590-snap-gene-0.29-mRNA-1:five_prime_utr;Parent=CCRYP_005668-RA|size833590-snap-gene-0.29-mRNA-1;
scaffold70|size833590	maker	CDS	20438	21821	.	-	0	ID=CCRYP_005668-RA|size833590-snap-gene-0.29-mRNA-1:cds;Parent=CCRYP_005668-RA|size833590-snap-gene-0.29-mRNA-1;
scaffold70|size833590	maker	CDS	19457	20361	.	-	2	ID=CCRYP_005668-RA|size833590-snap-gene-0.29-mRNA-1:cds;Parent=CCRYP_005668-RA|size833590-snap-gene-0.29-mRNA-1;
scaffold70|size833590	maker	CDS	18871	19389	.	-	0	ID=CCRYP_005668-RA|size833590-snap-gene-0.29-mRNA-1:cds;Parent=CCRYP_005668-RA|size833590-snap-gene-0.29-mRNA-1;
scaffold70|size833590	maker	gene	23655	24779	.	-	.	ID=CCRYP_005670|size833590-processed-gene-0.14;Name=CCRYP_005670|size833590-processed-gene-0.14;Alias=snap_masked-scaffold70|size833590-processed-gene-0.14;
scaffold70|size833590	maker	mRNA	23655	24779	.	-	.	ID=CCRYP_005670|size833590-processed-gene-0.14-mRNA-1;Parent=CCRYP_005670|size833590-processed-gene-0.14;Name=CCRYP_005670|size833590-processed-gene-0.14-mRNA-1;Alias=snap_masked-scaffold70|size833590-processed-gene-0.14-mRNA-1;_AED=0.09;_QI=0|-1|0|1|-1|1|1|0|374;_eAED=0.09;
scaffold70|size833590	maker	exon	23655	24779	.	-	.	ID=CCRYP_005670-RA|size833590-processed-gene-0.14-mRNA-1:exon:854;Parent=CCRYP_005670-RA|size833590-processed-gene-0.14-mRNA-1;
scaffold70|size833590	maker	CDS	23655	24779	.	-	0	ID=CCRYP_005670-RA|size833590-processed-gene-0.14-mRNA-1:cds;Parent=CCRYP_005670-RA|size833590-processed-gene-0.14-mRNA-1;
scaffold70|size833590	maker	gene	67470	69185	.	-	.	ID=CCRYP_005674|size833590-processed-gene-0.17;Name=CCRYP_005674|size833590-processed-gene-0.17;Alias=snap_masked-scaffold70|size833590-processed-gene-0.17;
scaffold70|size833590	maker	mRNA	67470	69185	.	-	.	ID=CCRYP_005674|size833590-processed-gene-0.17-mRNA-1;Parent=CCRYP_005674|size833590-processed-gene-0.17;Name=CCRYP_005674|size833590-processed-gene-0.17-mRNA-1;Alias=snap_masked-scaffold70|size833590-processed-gene-0.17-mRNA-1;_AED=0.14;_QI=0|-1|0|1|-1|1|1|0|571;_eAED=0.14;
scaffold70|size833590	maker	exon	67470	69185	.	-	.	ID=CCRYP_005674-RA|size833590-processed-gene-0.17-mRNA-1:exon:855;Parent=CCRYP_005674-RA|size833590-processed-gene-0.17-mRNA-1;
scaffold70|size833590	maker	CDS	67470	69185	.	-	0	ID=CCRYP_005674-RA|size833590-processed-gene-0.17-mRNA-1:cds;Parent=CCRYP_005674-RA|size833590-processed-gene-0.17-mRNA-1;
scaffold70|size833590	maker	gene	79932	81642	.	-	.	ID=CCRYP_005677|size833590-snap-gene-0.30;Name=CCRYP_005677|size833590-snap-gene-0.30;Alias=maker-scaffold70|size833590-snap-gene-0.30;
scaffold70|size833590	maker	mRNA	79932	81642	.	-	.	ID=CCRYP_005677|size833590-snap-gene-0.30-mRNA-1;Parent=CCRYP_005677|size833590-snap-gene-0.30;Name=CCRYP_005677|size833590-snap-gene-0.30-mRNA-1;Alias=maker-scaffold70|size833590-snap-gene-0.30-mRNA-1;_AED=0.21;_QI=0|0|0.5|1|0|0|2|1042|180;_eAED=0.21;
scaffold70|size833590	maker	exon	79932	81043	.	-	.	ID=CCRYP_005677-RA|size833590-snap-gene-0.30-mRNA-1:exon:857;Parent=CCRYP_005677-RA|size833590-snap-gene-0.30-mRNA-1;
scaffold70|size833590	maker	exon	81170	81642	.	-	.	ID=CCRYP_005677-RA|size833590-snap-gene-0.30-mRNA-1:exon:856;Parent=CCRYP_005677-RA|size833590-snap-gene-0.30-mRNA-1;
scaffold70|size833590	maker	CDS	81170	81642	.	-	0	ID=CCRYP_005677-RA|size833590-snap-gene-0.30-mRNA-1:cds;Parent=CCRYP_005677-RA|size833590-snap-gene-0.30-mRNA-1;
scaffold70|size833590	maker	CDS	80974	81043	.	-	1	ID=CCRYP_005677-RA|size833590-snap-gene-0.30-mRNA-1:cds;Parent=CCRYP_005677-RA|size833590-snap-gene-0.30-mRNA-1;
scaffold70|size833590	maker	three_prime_UTR	79932	80973	.	-	.	ID=CCRYP_005677-RA|size833590-snap-gene-0.30-mRNA-1:three_prime_utr;Parent=CCRYP_005677-RA|size833590-snap-gene-0.30-mRNA-1;
scaffold70|size833590	maker	gene	82443	85404	.	-	.	ID=CCRYP_005679|size833590-snap-gene-0.31;Name=CCRYP_005679|size833590-snap-gene-0.31;Alias=maker-scaffold70|size833590-snap-gene-0.31;
scaffold70|size833590	maker	mRNA	82443	85404	.	-	.	ID=CCRYP_005679|size833590-snap-gene-0.31-mRNA-1;Parent=CCRYP_005679|size833590-snap-gene-0.31;Name=CCRYP_005679|size833590-snap-gene-0.31-mRNA-1;Alias=maker-scaffold70|size833590-snap-gene-0.31-mRNA-1;_AED=0.23;_QI=152|1|1|1|1|1|3|152|828;_eAED=0.23;
scaffold70|size833590	maker	exon	82443	83890	.	-	.	ID=CCRYP_005679-RA|size833590-snap-gene-0.31-mRNA-1:exon:860;Parent=CCRYP_005679-RA|size833590-snap-gene-0.31-mRNA-1;
scaffold70|size833590	maker	exon	83974	84108	.	-	.	ID=CCRYP_005679-RA|size833590-snap-gene-0.31-mRNA-1:exon:859;Parent=CCRYP_005679-RA|size833590-snap-gene-0.31-mRNA-1;
scaffold70|size833590	maker	exon	84197	85404	.	-	.	ID=CCRYP_005679-RA|size833590-snap-gene-0.31-mRNA-1:exon:858;Parent=CCRYP_005679-RA|size833590-snap-gene-0.31-mRNA-1;
scaffold70|size833590	maker	five_prime_UTR	85253	85404	.	-	.	ID=CCRYP_005679-RA|size833590-snap-gene-0.31-mRNA-1:five_prime_utr;Parent=CCRYP_005679-RA|size833590-snap-gene-0.31-mRNA-1;
scaffold70|size833590	maker	CDS	84197	85252	.	-	0	ID=CCRYP_005679-RA|size833590-snap-gene-0.31-mRNA-1:cds;Parent=CCRYP_005679-RA|size833590-snap-gene-0.31-mRNA-1;
scaffold70|size833590	maker	CDS	83974	84108	.	-	0	ID=CCRYP_005679-RA|size833590-snap-gene-0.31-mRNA-1:cds;Parent=CCRYP_005679-RA|size833590-snap-gene-0.31-mRNA-1;
scaffold70|size833590	maker	CDS	82595	83890	.	-	0	ID=CCRYP_005679-RA|size833590-snap-gene-0.31-mRNA-1:cds;Parent=CCRYP_005679-RA|size833590-snap-gene-0.31-mRNA-1;
scaffold70|size833590	maker	three_prime_UTR	82443	82594	.	-	.	ID=CCRYP_005679-RA|size833590-snap-gene-0.31-mRNA-1:three_prime_utr;Parent=CCRYP_005679-RA|size833590-snap-gene-0.31-mRNA-1;
scaffold70|size833590	maker	gene	36893	37963	.	-	.	ID=CCRYP_005671|size833590-processed-gene-0.15;Name=CCRYP_005671|size833590-processed-gene-0.15;Alias=snap_masked-scaffold70|size833590-processed-gene-0.15;
scaffold70|size833590	maker	mRNA	36893	37963	.	-	.	ID=CCRYP_005671|size833590-processed-gene-0.15-mRNA-1;Parent=CCRYP_005671|size833590-processed-gene-0.15;Name=CCRYP_005671|size833590-processed-gene-0.15-mRNA-1;Alias=snap_masked-scaffold70|size833590-processed-gene-0.15-mRNA-1;_AED=0.24;_QI=0|-1|0|1|-1|1|1|0|356;_eAED=0.24;
scaffold70|size833590	maker	exon	36893	37963	.	-	.	ID=CCRYP_005671-RA|size833590-processed-gene-0.15-mRNA-1:exon:861;Parent=CCRYP_005671-RA|size833590-processed-gene-0.15-mRNA-1;
scaffold70|size833590	maker	CDS	36893	37963	.	-	0	ID=CCRYP_005671-RA|size833590-processed-gene-0.15-mRNA-1:cds;Parent=CCRYP_005671-RA|size833590-processed-gene-0.15-mRNA-1;
scaffold70|size833590	maker	gene	85537	87966	.	-	.	ID=CCRYP_005680|size833590-snap-gene-0.32;Name=CCRYP_005680|size833590-snap-gene-0.32;Alias=maker-scaffold70|size833590-snap-gene-0.32;
scaffold70|size833590	maker	mRNA	85537	87966	.	-	.	ID=CCRYP_005680|size833590-snap-gene-0.32-mRNA-1;Parent=CCRYP_005680|size833590-snap-gene-0.32;Name=CCRYP_005680|size833590-snap-gene-0.32-mRNA-1;Alias=maker-scaffold70|size833590-snap-gene-0.32-mRNA-1;_AED=0.28;_QI=102|1|1|1|1|1|2|1697|173;_eAED=0.28;
scaffold70|size833590	maker	exon	85537	87485	.	-	.	ID=CCRYP_005680-RA|size833590-snap-gene-0.32-mRNA-1:exon:863;Parent=CCRYP_005680-RA|size833590-snap-gene-0.32-mRNA-1;
scaffold70|size833590	maker	exon	87595	87966	.	-	.	ID=CCRYP_005680-RA|size833590-snap-gene-0.32-mRNA-1:exon:862;Parent=CCRYP_005680-RA|size833590-snap-gene-0.32-mRNA-1;
scaffold70|size833590	maker	five_prime_UTR	87865	87966	.	-	.	ID=CCRYP_005680-RA|size833590-snap-gene-0.32-mRNA-1:five_prime_utr;Parent=CCRYP_005680-RA|size833590-snap-gene-0.32-mRNA-1;
scaffold70|size833590	maker	CDS	87595	87864	.	-	0	ID=CCRYP_005680-RA|size833590-snap-gene-0.32-mRNA-1:cds;Parent=CCRYP_005680-RA|size833590-snap-gene-0.32-mRNA-1;
scaffold70|size833590	maker	CDS	87234	87485	.	-	0	ID=CCRYP_005680-RA|size833590-snap-gene-0.32-mRNA-1:cds;Parent=CCRYP_005680-RA|size833590-snap-gene-0.32-mRNA-1;
scaffold70|size833590	maker	three_prime_UTR	85537	87233	.	-	.	ID=CCRYP_005680-RA|size833590-snap-gene-0.32-mRNA-1:three_prime_utr;Parent=CCRYP_005680-RA|size833590-snap-gene-0.32-mRNA-1;
scaffold70|size833590	maker	gene	79158	79634	.	-	.	ID=CCRYP_005676|size833590-processed-gene-0.18;Name=CCRYP_005676|size833590-processed-gene-0.18;Alias=snap_masked-scaffold70|size833590-processed-gene-0.18;
scaffold70|size833590	maker	mRNA	79158	79634	.	-	.	ID=CCRYP_005676|size833590-processed-gene-0.18-mRNA-1;Parent=CCRYP_005676|size833590-processed-gene-0.18;Name=CCRYP_005676|size833590-processed-gene-0.18-mRNA-1;Alias=snap_masked-scaffold70|size833590-processed-gene-0.18-mRNA-1;_AED=0.41;_QI=0|-1|0|1|-1|1|1|0|158;_eAED=0.41;
scaffold70|size833590	maker	exon	79158	79634	.	-	.	ID=CCRYP_005676-RA|size833590-processed-gene-0.18-mRNA-1:exon:864;Parent=CCRYP_005676-RA|size833590-processed-gene-0.18-mRNA-1;
scaffold70|size833590	maker	CDS	79158	79634	.	-	0	ID=CCRYP_005676-RA|size833590-processed-gene-0.18-mRNA-1:cds;Parent=CCRYP_005676-RA|size833590-processed-gene-0.18-mRNA-1;
scaffold70|size833590	augustus_masked	match	17090	18772	0.9	+	.	ID=scaffold70|size833590:hit:11380:4.5.0.0;Name=augustus_masked-scaffold70|size833590-abinit-gene-0.33-mRNA-1
scaffold70|size833590	augustus_masked	match_part	17090	17479	0.9	+	.	ID=scaffold70|size833590:hsp:21436:4.5.0.0;Parent=scaffold70|size833590:hit:11380:4.5.0.0;Target=augustus_masked-scaffold70|size833590-abinit-gene-0.33-mRNA-1 1 390 +;Gap=M390
scaffold70|size833590	augustus_masked	match_part	17711	18772	0.9	+	.	ID=scaffold70|size833590:hsp:21437:4.5.0.0;Parent=scaffold70|size833590:hit:11380:4.5.0.0;Target=augustus_masked-scaffold70|size833590-abinit-gene-0.33-mRNA-1 391 1452 +;Gap=M1062
scaffold70|size833590	augustus_masked	match	22288	23457	0.98	+	.	ID=scaffold70|size833590:hit:11381:4.5.0.0;Name=augustus_masked-scaffold70|size833590-abinit-gene-0.34-mRNA-1
scaffold70|size833590	augustus_masked	match_part	22288	23457	0.98	+	.	ID=scaffold70|size833590:hsp:21438:4.5.0.0;Parent=scaffold70|size833590:hit:11381:4.5.0.0;Target=augustus_masked-scaffold70|size833590-abinit-gene-0.34-mRNA-1 1 1170 +;Gap=M1170
scaffold70|size833590	augustus_masked	match	29781	30065	0.39	+	.	ID=scaffold70|size833590:hit:11382:4.5.0.0;Name=augustus_masked-scaffold70|size833590-abinit-gene-0.35-mRNA-1
scaffold70|size833590	augustus_masked	match_part	29781	30065	0.39	+	.	ID=scaffold70|size833590:hsp:21439:4.5.0.0;Parent=scaffold70|size833590:hit:11382:4.5.0.0;Target=augustus_masked-scaffold70|size833590-abinit-gene-0.35-mRNA-1 1 285 +;Gap=M285
scaffold70|size833590	augustus_masked	match	70109	71329	1	+	.	ID=scaffold70|size833590:hit:11383:4.5.0.0;Name=augustus_masked-scaffold70|size833590-abinit-gene-0.36-mRNA-1
scaffold70|size833590	augustus_masked	match_part	70109	71329	1	+	.	ID=scaffold70|size833590:hsp:21440:4.5.0.0;Parent=scaffold70|size833590:hit:11383:4.5.0.0;Target=augustus_masked-scaffold70|size833590-abinit-gene-0.36-mRNA-1 1 1221 +;Gap=M1221
scaffold70|size833590	augustus_masked	match	77631	78929	1	+	.	ID=scaffold70|size833590:hit:11384:4.5.0.0;Name=augustus_masked-scaffold70|size833590-abinit-gene-0.37-mRNA-1
scaffold70|size833590	augustus_masked	match_part	77631	78929	1	+	.	ID=scaffold70|size833590:hsp:21441:4.5.0.0;Parent=scaffold70|size833590:hit:11384:4.5.0.0;Target=augustus_masked-scaffold70|size833590-abinit-gene-0.37-mRNA-1 1 1299 +;Gap=M1299
scaffold70|size833590	augustus_masked	match	85753	87021	0.91	+	.	ID=scaffold70|size833590:hit:11385:4.5.0.0;Name=augustus_masked-scaffold70|size833590-abinit-gene-0.38-mRNA-1
scaffold70|size833590	augustus_masked	match_part	85753	87021	0.91	+	.	ID=scaffold70|size833590:hsp:21442:4.5.0.0;Parent=scaffold70|size833590:hit:11385:4.5.0.0;Target=augustus_masked-scaffold70|size833590-abinit-gene-0.38-mRNA-1 1 1269 +;Gap=M1269
scaffold70|size833590	augustus_masked	match	18871	21695	0.5	-	.	ID=scaffold70|size833590:hit:11386:4.5.0.0;Name=augustus_masked-scaffold70|size833590-abinit-gene-0.39-mRNA-1
scaffold70|size833590	augustus_masked	match_part	20438	21695	0.5	-	.	ID=scaffold70|size833590:hsp:21443:4.5.0.0;Parent=scaffold70|size833590:hit:11386:4.5.0.0;Target=augustus_masked-scaffold70|size833590-abinit-gene-0.39-mRNA-1 1425 2682 +;Gap=M1258
scaffold70|size833590	augustus_masked	match_part	19457	20361	0.5	-	.	ID=scaffold70|size833590:hsp:21444:4.5.0.0;Parent=scaffold70|size833590:hit:11386:4.5.0.0;Target=augustus_masked-scaffold70|size833590-abinit-gene-0.39-mRNA-1 520 1424 +;Gap=M905
scaffold70|size833590	augustus_masked	match_part	18871	19389	0.5	-	.	ID=scaffold70|size833590:hsp:21445:4.5.0.0;Parent=scaffold70|size833590:hit:11386:4.5.0.0;Target=augustus_masked-scaffold70|size833590-abinit-gene-0.39-mRNA-1 1 519 +;Gap=M519
scaffold70|size833590	augustus_masked	match	23655	24779	0.87	-	.	ID=scaffold70|size833590:hit:11387:4.5.0.0;Name=augustus_masked-scaffold70|size833590-abinit-gene-0.40-mRNA-1
scaffold70|size833590	augustus_masked	match_part	23655	24779	0.87	-	.	ID=scaffold70|size833590:hsp:21446:4.5.0.0;Parent=scaffold70|size833590:hit:11387:4.5.0.0;Target=augustus_masked-scaffold70|size833590-abinit-gene-0.40-mRNA-1 1 1125 +;Gap=M1125
scaffold70|size833590	augustus_masked	match	36893	37963	0.75	-	.	ID=scaffold70|size833590:hit:11388:4.5.0.0;Name=augustus_masked-scaffold70|size833590-abinit-gene-0.41-mRNA-1
scaffold70|size833590	augustus_masked	match_part	36893	37963	0.75	-	.	ID=scaffold70|size833590:hsp:21447:4.5.0.0;Parent=scaffold70|size833590:hit:11388:4.5.0.0;Target=augustus_masked-scaffold70|size833590-abinit-gene-0.41-mRNA-1 1 1071 +;Gap=M1071
scaffold70|size833590	augustus_masked	match	55072	56196	0.71	-	.	ID=scaffold70|size833590:hit:11389:4.5.0.0;Name=augustus_masked-scaffold70|size833590-abinit-gene-0.42-mRNA-1
scaffold70|size833590	augustus_masked	match_part	55801	56196	0.71	-	.	ID=scaffold70|size833590:hsp:21448:4.5.0.0;Parent=scaffold70|size833590:hit:11389:4.5.0.0;Target=augustus_masked-scaffold70|size833590-abinit-gene-0.42-mRNA-1 346 741 +;Gap=M396
scaffold70|size833590	augustus_masked	match_part	55072	55416	0.71	-	.	ID=scaffold70|size833590:hsp:21449:4.5.0.0;Parent=scaffold70|size833590:hit:11389:4.5.0.0;Target=augustus_masked-scaffold70|size833590-abinit-gene-0.42-mRNA-1 1 345 +;Gap=M345
scaffold70|size833590	augustus_masked	match	67470	69185	1	-	.	ID=scaffold70|size833590:hit:11390:4.5.0.0;Name=augustus_masked-scaffold70|size833590-abinit-gene-0.43-mRNA-1
scaffold70|size833590	augustus_masked	match_part	67470	69185	1	-	.	ID=scaffold70|size833590:hsp:21450:4.5.0.0;Parent=scaffold70|size833590:hit:11390:4.5.0.0;Target=augustus_masked-scaffold70|size833590-abinit-gene-0.43-mRNA-1 1 1716 +;Gap=M1716
scaffold70|size833590	augustus_masked	match	79158	79634	0.99	-	.	ID=scaffold70|size833590:hit:11391:4.5.0.0;Name=augustus_masked-scaffold70|size833590-abinit-gene-0.44-mRNA-1
scaffold70|size833590	augustus_masked	match_part	79158	79634	0.99	-	.	ID=scaffold70|size833590:hsp:21451:4.5.0.0;Parent=scaffold70|size833590:hit:11391:4.5.0.0;Target=augustus_masked-scaffold70|size833590-abinit-gene-0.44-mRNA-1 1 477 +;Gap=M477
scaffold70|size833590	augustus_masked	match	81166	81642	0.97	-	.	ID=scaffold70|size833590:hit:11392:4.5.0.0;Name=augustus_masked-scaffold70|size833590-abinit-gene-0.45-mRNA-1
scaffold70|size833590	augustus_masked	match_part	81166	81642	0.97	-	.	ID=scaffold70|size833590:hsp:21452:4.5.0.0;Parent=scaffold70|size833590:hit:11392:4.5.0.0;Target=augustus_masked-scaffold70|size833590-abinit-gene-0.45-mRNA-1 1 477 +;Gap=M477
scaffold70|size833590	augustus_masked	match	82595	85252	1	-	.	ID=scaffold70|size833590:hit:11393:4.5.0.0;Name=augustus_masked-scaffold70|size833590-abinit-gene-0.46-mRNA-1
scaffold70|size833590	augustus_masked	match_part	84197	85252	1	-	.	ID=scaffold70|size833590:hsp:21453:4.5.0.0;Parent=scaffold70|size833590:hit:11393:4.5.0.0;Target=augustus_masked-scaffold70|size833590-abinit-gene-0.46-mRNA-1 1432 2487 +;Gap=M1056
scaffold70|size833590	augustus_masked	match_part	83974	84108	1	-	.	ID=scaffold70|size833590:hsp:21454:4.5.0.0;Parent=scaffold70|size833590:hit:11393:4.5.0.0;Target=augustus_masked-scaffold70|size833590-abinit-gene-0.46-mRNA-1 1297 1431 +;Gap=M135
scaffold70|size833590	augustus_masked	match_part	82595	83890	1	-	.	ID=scaffold70|size833590:hsp:21455:4.5.0.0;Parent=scaffold70|size833590:hit:11393:4.5.0.0;Target=augustus_masked-scaffold70|size833590-abinit-gene-0.46-mRNA-1 1 1296 +;Gap=M1296
scaffold70|size833590	augustus_masked	match	87234	87864	0.98	-	.	ID=scaffold70|size833590:hit:11394:4.5.0.0;Name=augustus_masked-scaffold70|size833590-abinit-gene-0.47-mRNA-1
scaffold70|size833590	augustus_masked	match_part	87595	87864	0.98	-	.	ID=scaffold70|size833590:hsp:21456:4.5.0.0;Parent=scaffold70|size833590:hit:11394:4.5.0.0;Target=augustus_masked-scaffold70|size833590-abinit-gene-0.47-mRNA-1 253 522 +;Gap=M270
scaffold70|size833590	augustus_masked	match_part	87234	87485	0.98	-	.	ID=scaffold70|size833590:hsp:21457:4.5.0.0;Parent=scaffold70|size833590:hit:11394:4.5.0.0;Target=augustus_masked-scaffold70|size833590-abinit-gene-0.47-mRNA-1 1 252 +;Gap=M252
scaffold70|size833590	model_gff:maker	match	22253	23538	5939	+	.	ID=scaffold70|size833590:hit:11395:4.5.0.0;Name=maker-scaffold70|size833590-exonerate_est2genome-gene-0.1-mRNA-1;score=5939
scaffold70|size833590	model_gff:maker	match_part	22253	23194	.	+	.	ID=scaffold70|size833590:hsp:21458:4.5.0.0;Parent=scaffold70|size833590:hit:11395:4.5.0.0;Target=maker-scaffold70|size833590-exonerate_est2genome-gene-0.1-mRNA-1 1 942 +;Gap=M942
scaffold70|size833590	model_gff:maker	match_part	23286	23538	.	+	.	ID=scaffold70|size833590:hsp:21459:4.5.0.0;Parent=scaffold70|size833590:hit:11395:4.5.0.0;Target=maker-scaffold70|size833590-exonerate_est2genome-gene-0.1-mRNA-1 943 1195 +;Gap=M253
scaffold70|size833590	model_gff:maker	match	18871	22177	3064	-	.	ID=scaffold70|size833590:hit:11396:4.5.0.0;Name=maker-scaffold70|size833590-exonerate_protein2genome-gene-0.8-mRNA-1;score=3064
scaffold70|size833590	model_gff:maker	match_part	22057	22177	.	-	.	ID=scaffold70|size833590:hsp:21460:4.5.0.0;Parent=scaffold70|size833590:hit:11396:4.5.0.0;Target=maker-scaffold70|size833590-exonerate_protein2genome-gene-0.8-mRNA-1 2944 3064 +;Gap=M121
scaffold70|size833590	model_gff:maker	match_part	20438	21956	.	-	.	ID=scaffold70|size833590:hsp:21461:4.5.0.0;Parent=scaffold70|size833590:hit:11396:4.5.0.0;Target=maker-scaffold70|size833590-exonerate_protein2genome-gene-0.8-mRNA-1 1425 2943 +;Gap=M1519
scaffold70|size833590	model_gff:maker	match_part	19457	20361	.	-	.	ID=scaffold70|size833590:hsp:21462:4.5.0.0;Parent=scaffold70|size833590:hit:11396:4.5.0.0;Target=maker-scaffold70|size833590-exonerate_protein2genome-gene-0.8-mRNA-1 520 1424 +;Gap=M905
scaffold70|size833590	model_gff:maker	match_part	18871	19389	.	-	.	ID=scaffold70|size833590:hsp:21463:4.5.0.0;Parent=scaffold70|size833590:hit:11396:4.5.0.0;Target=maker-scaffold70|size833590-exonerate_protein2genome-gene-0.8-mRNA-1 1 519 +;Gap=M519
scaffold70|size833590	model_gff:maker	match	18871	22177	3022	-	.	ID=scaffold70|size833590:hit:11397:4.5.0.0;Name=maker-scaffold70|size833590-exonerate_protein2genome-gene-0.8-mRNA-2;score=3022
scaffold70|size833590	model_gff:maker	match_part	22057	22177	.	-	.	ID=scaffold70|size833590:hsp:21464:4.5.0.0;Parent=scaffold70|size833590:hit:11397:4.5.0.0;Target=maker-scaffold70|size833590-exonerate_protein2genome-gene-0.8-mRNA-2 2902 3022 +;Gap=M121
scaffold70|size833590	model_gff:maker	match_part	20438	21956	.	-	.	ID=scaffold70|size833590:hsp:21465:4.5.0.0;Parent=scaffold70|size833590:hit:11397:4.5.0.0;Target=maker-scaffold70|size833590-exonerate_protein2genome-gene-0.8-mRNA-2 1383 2901 +;Gap=M1519
scaffold70|size833590	model_gff:maker	match_part	19457	20361	.	-	.	ID=scaffold70|size833590:hsp:21466:4.5.0.0;Parent=scaffold70|size833590:hit:11397:4.5.0.0;Target=maker-scaffold70|size833590-exonerate_protein2genome-gene-0.8-mRNA-2 478 1382 +;Gap=M905
scaffold70|size833590	model_gff:maker	match_part	18871	19347	.	-	.	ID=scaffold70|size833590:hsp:21467:4.5.0.0;Parent=scaffold70|size833590:hit:11397:4.5.0.0;Target=maker-scaffold70|size833590-exonerate_protein2genome-gene-0.8-mRNA-2 1 477 +;Gap=M477
scaffold70|size833590	model_gff:maker	match	19421	19903	483	-	.	ID=scaffold70|size833590:hit:11398:4.5.0.0;Name=maker-scaffold70|size833590-exonerate_protein2genome-gene-0.8-mRNA-3;score=483
scaffold70|size833590	model_gff:maker	match_part	19421	19903	.	-	.	ID=scaffold70|size833590:hsp:21468:4.5.0.0;Parent=scaffold70|size833590:hit:11398:4.5.0.0;Target=maker-scaffold70|size833590-exonerate_protein2genome-gene-0.8-mRNA-3 1 483 +;Gap=M483
scaffold70|size833590	model_gff:maker	match	18871	19218	348	-	.	ID=scaffold70|size833590:hit:11399:4.5.0.0;Name=maker-scaffold70|size833590-exonerate_protein2genome-gene-0.8-mRNA-4;score=348
scaffold70|size833590	model_gff:maker	match_part	18871	19218	.	-	.	ID=scaffold70|size833590:hsp:21469:4.5.0.0;Parent=scaffold70|size833590:hit:11399:4.5.0.0;Target=maker-scaffold70|size833590-exonerate_protein2genome-gene-0.8-mRNA-4 1 348 +;Gap=M348
scaffold70|size833590	model_gff:maker	match	82443	84655	1865	-	.	ID=scaffold70|size833590:hit:11400:4.5.0.0;Name=maker-scaffold70|size833590-exonerate_protein2genome-gene-0.13-mRNA-1;score=1865
scaffold70|size833590	model_gff:maker	match_part	84239	84655	.	-	.	ID=scaffold70|size833590:hsp:21470:4.5.0.0;Parent=scaffold70|size833590:hit:11400:4.5.0.0;Target=maker-scaffold70|size833590-exonerate_protein2genome-gene-0.13-mRNA-1 1449 1865 +;Gap=M417
scaffold70|size833590	model_gff:maker	match_part	82443	83890	.	-	.	ID=scaffold70|size833590:hsp:21471:4.5.0.0;Parent=scaffold70|size833590:hit:11400:4.5.0.0;Target=maker-scaffold70|size833590-exonerate_protein2genome-gene-0.13-mRNA-1 1 1448 +;Gap=M1448
scaffold70|size833590	model_gff:maker	match	85537	87966	2321	-	.	ID=scaffold70|size833590:hit:11401:4.5.0.0;Name=maker-scaffold70|size833590-exonerate_protein2genome-gene-0.14-mRNA-1;score=2321
scaffold70|size833590	model_gff:maker	match_part	87595	87966	.	-	.	ID=scaffold70|size833590:hsp:21472:4.5.0.0;Parent=scaffold70|size833590:hit:11401:4.5.0.0;Target=maker-scaffold70|size833590-exonerate_protein2genome-gene-0.14-mRNA-1 1950 2321 +;Gap=M372
scaffold70|size833590	model_gff:maker	match_part	85537	87485	.	-	.	ID=scaffold70|size833590:hsp:21473:4.5.0.0;Parent=scaffold70|size833590:hit:11401:4.5.0.0;Target=maker-scaffold70|size833590-exonerate_protein2genome-gene-0.14-mRNA-1 1 1949 +;Gap=M1949
scaffold70|size833590	model_gff:maker	match	67470	69107	1638	-	.	ID=scaffold70|size833590:hit:11402:4.5.0.0;Name=maker-scaffold70|size833590-exonerate_protein2genome-gene-0.10-mRNA-1;score=1638
scaffold70|size833590	model_gff:maker	match_part	67470	69107	.	-	.	ID=scaffold70|size833590:hsp:21474:4.5.0.0;Parent=scaffold70|size833590:hit:11402:4.5.0.0;Target=maker-scaffold70|size833590-exonerate_protein2genome-gene-0.10-mRNA-1 1 1638 +;Gap=M1638
scaffold70|size833590	model_gff:maker	match	17726	18772	1047	+	.	ID=scaffold70|size833590:hit:11403:4.5.0.0;Name=maker-scaffold70|size833590-exonerate_protein2genome-gene-0.6-mRNA-1;score=1047
scaffold70|size833590	model_gff:maker	match_part	17726	18772	.	+	.	ID=scaffold70|size833590:hsp:21475:4.5.0.0;Parent=scaffold70|size833590:hit:11403:4.5.0.0;Target=maker-scaffold70|size833590-exonerate_protein2genome-gene-0.6-mRNA-1 1 1047 +;Gap=M1047
scaffold70|size833590	model_gff:maker	match	17747	18772	1026	+	.	ID=scaffold70|size833590:hit:11404:4.5.0.0;Name=maker-scaffold70|size833590-exonerate_protein2genome-gene-0.6-mRNA-2;score=1026
scaffold70|size833590	model_gff:maker	match_part	17747	18772	.	+	.	ID=scaffold70|size833590:hsp:21476:4.5.0.0;Parent=scaffold70|size833590:hit:11404:4.5.0.0;Target=maker-scaffold70|size833590-exonerate_protein2genome-gene-0.6-mRNA-2 1 1026 +;Gap=M1026
scaffold70|size833590	model_gff:maker	match	17849	18772	924	+	.	ID=scaffold70|size833590:hit:11405:4.5.0.0;Name=maker-scaffold70|size833590-exonerate_protein2genome-gene-0.6-mRNA-3;score=924
scaffold70|size833590	model_gff:maker	match_part	17849	18772	.	+	.	ID=scaffold70|size833590:hsp:21477:4.5.0.0;Parent=scaffold70|size833590:hit:11405:4.5.0.0;Target=maker-scaffold70|size833590-exonerate_protein2genome-gene-0.6-mRNA-3 1 924 +;Gap=M924
scaffold70|size833590	model_gff:maker	match	23655	24779	1044	-	.	ID=scaffold70|size833590:hit:11406:4.5.0.0;Name=maker-scaffold70|size833590-exonerate_protein2genome-gene-0.9-mRNA-1;score=1044
scaffold70|size833590	model_gff:maker	match_part	24294	24779	.	-	.	ID=scaffold70|size833590:hsp:21478:4.5.0.0;Parent=scaffold70|size833590:hit:11406:4.5.0.0;Target=maker-scaffold70|size833590-exonerate_protein2genome-gene-0.9-mRNA-1 559 1044 +;Gap=M486
scaffold70|size833590	model_gff:maker	match_part	23655	24212	.	-	.	ID=scaffold70|size833590:hsp:21479:4.5.0.0;Parent=scaffold70|size833590:hit:11406:4.5.0.0;Target=maker-scaffold70|size833590-exonerate_protein2genome-gene-0.9-mRNA-1 1 558 +;Gap=M558
scaffold70|size833590	model_gff:maker	match	70496	71329	834	+	.	ID=scaffold70|size833590:hit:11407:4.5.0.0;Name=maker-scaffold70|size833590-exonerate_protein2genome-gene-0.7-mRNA-1;score=834
scaffold70|size833590	model_gff:maker	match_part	70496	71329	.	+	.	ID=scaffold70|size833590:hsp:21480:4.5.0.0;Parent=scaffold70|size833590:hit:11407:4.5.0.0;Target=maker-scaffold70|size833590-exonerate_protein2genome-gene-0.7-mRNA-1 1 834 +;Gap=M834
scaffold70|size833590	model_gff:maker	match	79158	79511	354	-	.	ID=scaffold70|size833590:hit:11408:4.5.0.0;Name=maker-scaffold70|size833590-exonerate_protein2genome-gene-0.11-mRNA-1;score=354
scaffold70|size833590	model_gff:maker	match_part	79158	79511	.	-	.	ID=scaffold70|size833590:hsp:21481:4.5.0.0;Parent=scaffold70|size833590:hit:11408:4.5.0.0;Target=maker-scaffold70|size833590-exonerate_protein2genome-gene-0.11-mRNA-1 1 354 +;Gap=M354
scaffold70|size833590	model_gff:maker	match	79158	79421	264	-	.	ID=scaffold70|size833590:hit:11409:4.5.0.0;Name=maker-scaffold70|size833590-exonerate_protein2genome-gene-0.11-mRNA-2;score=264
scaffold70|size833590	model_gff:maker	match_part	79158	79421	.	-	.	ID=scaffold70|size833590:hsp:21482:4.5.0.0;Parent=scaffold70|size833590:hit:11409:4.5.0.0;Target=maker-scaffold70|size833590-exonerate_protein2genome-gene-0.11-mRNA-2 1 264 +;Gap=M264
scaffold70|size833590	model_gff:maker	match	81166	81519	354	-	.	ID=scaffold70|size833590:hit:11410:4.5.0.0;Name=maker-scaffold70|size833590-exonerate_protein2genome-gene-0.12-mRNA-1;score=354
scaffold70|size833590	model_gff:maker	match_part	81166	81519	.	-	.	ID=scaffold70|size833590:hsp:21483:4.5.0.0;Parent=scaffold70|size833590:hit:11410:4.5.0.0;Target=maker-scaffold70|size833590-exonerate_protein2genome-gene-0.12-mRNA-1 1 354 +;Gap=M354
scaffold70|size833590	model_gff:maker	match	81166	81429	264	-	.	ID=scaffold70|size833590:hit:11411:4.5.0.0;Name=maker-scaffold70|size833590-exonerate_protein2genome-gene-0.12-mRNA-2;score=264
scaffold70|size833590	model_gff:maker	match_part	81166	81429	.	-	.	ID=scaffold70|size833590:hsp:21484:4.5.0.0;Parent=scaffold70|size833590:hit:11411:4.5.0.0;Target=maker-scaffold70|size833590-exonerate_protein2genome-gene-0.12-mRNA-2 1 264 +;Gap=M264
scaffold70|size833590	snap_masked	match	13414	13719	22.175	+	.	ID=scaffold70|size833590:hit:11412:4.5.0.0;Name=snap_masked-scaffold70|size833590-abinit-gene-0.0-mRNA-1
scaffold70|size833590	snap_masked	match_part	13414	13719	22.175	+	.	ID=scaffold70|size833590:hsp:21485:4.5.0.0;Parent=scaffold70|size833590:hit:11412:4.5.0.0;Target=snap_masked-scaffold70|size833590-abinit-gene-0.0-mRNA-1 1 306 +;Gap=M306
scaffold70|size833590	snap_masked	match	16985	18772	88.268	+	.	ID=scaffold70|size833590:hit:11413:4.5.0.0;Name=snap_masked-scaffold70|size833590-abinit-gene-0.1-mRNA-1
scaffold70|size833590	snap_masked	match_part	16985	17479	31.972	+	.	ID=scaffold70|size833590:hsp:21486:4.5.0.0;Parent=scaffold70|size833590:hit:11413:4.5.0.0;Target=snap_masked-scaffold70|size833590-abinit-gene-0.1-mRNA-1 1 495 +;Gap=M495
scaffold70|size833590	snap_masked	match_part	17720	18772	56.296	+	.	ID=scaffold70|size833590:hsp:21487:4.5.0.0;Parent=scaffold70|size833590:hit:11413:4.5.0.0;Target=snap_masked-scaffold70|size833590-abinit-gene-0.1-mRNA-1 496 1548 +;Gap=M1053
scaffold70|size833590	snap_masked	match	22288	23457	82.773	+	.	ID=scaffold70|size833590:hit:11414:4.5.0.0;Name=snap_masked-scaffold70|size833590-abinit-gene-0.2-mRNA-1
scaffold70|size833590	snap_masked	match_part	22288	23457	82.773	+	.	ID=scaffold70|size833590:hsp:21488:4.5.0.0;Parent=scaffold70|size833590:hit:11414:4.5.0.0;Target=snap_masked-scaffold70|size833590-abinit-gene-0.2-mRNA-1 1 1170 +;Gap=M1170
scaffold70|size833590	snap_masked	match	28940	29339	21.908	+	.	ID=scaffold70|size833590:hit:11415:4.5.0.0;Name=snap_masked-scaffold70|size833590-abinit-gene-0.3-mRNA-1
scaffold70|size833590	snap_masked	match_part	28940	28993	9.695	+	.	ID=scaffold70|size833590:hsp:21489:4.5.0.0;Parent=scaffold70|size833590:hit:11415:4.5.0.0;Target=snap_masked-scaffold70|size833590-abinit-gene-0.3-mRNA-1 1 54 +;Gap=M54
scaffold70|size833590	snap_masked	match_part	29043	29339	12.213	+	.	ID=scaffold70|size833590:hsp:21490:4.5.0.0;Parent=scaffold70|size833590:hit:11415:4.5.0.0;Target=snap_masked-scaffold70|size833590-abinit-gene-0.3-mRNA-1 55 351 +;Gap=M297
scaffold70|size833590	snap_masked	match	29781	30065	9.813	+	.	ID=scaffold70|size833590:hit:11416:4.5.0.0;Name=snap_masked-scaffold70|size833590-abinit-gene-0.4-mRNA-1
scaffold70|size833590	snap_masked	match_part	29781	30065	9.813	+	.	ID=scaffold70|size833590:hsp:21491:4.5.0.0;Parent=scaffold70|size833590:hit:11416:4.5.0.0;Target=snap_masked-scaffold70|size833590-abinit-gene-0.4-mRNA-1 1 285 +;Gap=M285
scaffold70|size833590	snap_masked	match	32410	32877	19.758	+	.	ID=scaffold70|size833590:hit:11417:4.5.0.0;Name=snap_masked-scaffold70|size833590-abinit-gene-0.5-mRNA-1
scaffold70|size833590	snap_masked	match_part	32410	32877	19.758	+	.	ID=scaffold70|size833590:hsp:21492:4.5.0.0;Parent=scaffold70|size833590:hit:11417:4.5.0.0;Target=snap_masked-scaffold70|size833590-abinit-gene-0.5-mRNA-1 1 468 +;Gap=M468
scaffold70|size833590	snap_masked	match	41521	41826	12.826	+	.	ID=scaffold70|size833590:hit:11418:4.5.0.0;Name=snap_masked-scaffold70|size833590-abinit-gene-0.6-mRNA-1
scaffold70|size833590	snap_masked	match_part	41521	41826	12.826	+	.	ID=scaffold70|size833590:hsp:21493:4.5.0.0;Parent=scaffold70|size833590:hit:11418:4.5.0.0;Target=snap_masked-scaffold70|size833590-abinit-gene-0.6-mRNA-1 1 306 +;Gap=M306
scaffold70|size833590	snap_masked	match	49351	49551	14.88	+	.	ID=scaffold70|size833590:hit:11419:4.5.0.0;Name=snap_masked-scaffold70|size833590-abinit-gene-0.7-mRNA-1
scaffold70|size833590	snap_masked	match_part	49351	49551	14.880	+	.	ID=scaffold70|size833590:hsp:21494:4.5.0.0;Parent=scaffold70|size833590:hit:11419:4.5.0.0;Target=snap_masked-scaffold70|size833590-abinit-gene-0.7-mRNA-1 1 201 +;Gap=M201
scaffold70|size833590	snap_masked	match	49620	50249	16.363	+	.	ID=scaffold70|size833590:hit:11420:4.5.0.0;Name=snap_masked-scaffold70|size833590-abinit-gene-0.8-mRNA-1
scaffold70|size833590	snap_masked	match_part	49620	49677	-0.139	+	.	ID=scaffold70|size833590:hsp:21495:4.5.0.0;Parent=scaffold70|size833590:hit:11420:4.5.0.0;Target=snap_masked-scaffold70|size833590-abinit-gene-0.8-mRNA-1 1 58 +;Gap=M58
scaffold70|size833590	snap_masked	match_part	49798	50249	16.502	+	.	ID=scaffold70|size833590:hsp:21496:4.5.0.0;Parent=scaffold70|size833590:hit:11420:4.5.0.0;Target=snap_masked-scaffold70|size833590-abinit-gene-0.8-mRNA-1 59 510 +;Gap=M452
scaffold70|size833590	snap_masked	match	70109	71329	59.132	+	.	ID=scaffold70|size833590:hit:11421:4.5.0.0;Name=snap_masked-scaffold70|size833590-abinit-gene-0.9-mRNA-1
scaffold70|size833590	snap_masked	match_part	70109	71329	59.132	+	.	ID=scaffold70|size833590:hsp:21497:4.5.0.0;Parent=scaffold70|size833590:hit:11421:4.5.0.0;Target=snap_masked-scaffold70|size833590-abinit-gene-0.9-mRNA-1 1 1221 +;Gap=M1221
scaffold70|size833590	snap_masked	match	77631	78929	64.544	+	.	ID=scaffold70|size833590:hit:11422:4.5.0.0;Name=snap_masked-scaffold70|size833590-abinit-gene-0.10-mRNA-1
scaffold70|size833590	snap_masked	match_part	77631	78929	64.544	+	.	ID=scaffold70|size833590:hsp:21498:4.5.0.0;Parent=scaffold70|size833590:hit:11422:4.5.0.0;Target=snap_masked-scaffold70|size833590-abinit-gene-0.10-mRNA-1 1 1299 +;Gap=M1299
scaffold70|size833590	snap_masked	match	80954	81786	35.459	+	.	ID=scaffold70|size833590:hit:11423:4.5.0.0;Name=snap_masked-scaffold70|size833590-abinit-gene-0.11-mRNA-1
scaffold70|size833590	snap_masked	match_part	80954	80965	8.531	+	.	ID=scaffold70|size833590:hsp:21499:4.5.0.0;Parent=scaffold70|size833590:hit:11423:4.5.0.0;Target=snap_masked-scaffold70|size833590-abinit-gene-0.11-mRNA-1 1 12 +;Gap=M12
scaffold70|size833590	snap_masked	match_part	81322	81786	26.928	+	.	ID=scaffold70|size833590:hsp:21500:4.5.0.0;Parent=scaffold70|size833590:hit:11423:4.5.0.0;Target=snap_masked-scaffold70|size833590-abinit-gene-0.11-mRNA-1 13 477 +;Gap=M465
scaffold70|size833590	snap_masked	match	85753	87032	49.469	+	.	ID=scaffold70|size833590:hit:11424:4.5.0.0;Name=snap_masked-scaffold70|size833590-abinit-gene-0.12-mRNA-1
scaffold70|size833590	snap_masked	match_part	85753	86856	40.519	+	.	ID=scaffold70|size833590:hsp:21501:4.5.0.0;Parent=scaffold70|size833590:hit:11424:4.5.0.0;Target=snap_masked-scaffold70|size833590-abinit-gene-0.12-mRNA-1 1 1104 +;Gap=M1104
scaffold70|size833590	snap_masked	match_part	86931	87032	8.950	+	.	ID=scaffold70|size833590:hsp:21502:4.5.0.0;Parent=scaffold70|size833590:hit:11424:4.5.0.0;Target=snap_masked-scaffold70|size833590-abinit-gene-0.12-mRNA-1 1105 1206 +;Gap=M102
scaffold70|size833590	snap_masked	match	18871	21695	143.563	-	.	ID=scaffold70|size833590:hit:11425:4.5.0.0;Name=snap_masked-scaffold70|size833590-abinit-gene-0.13-mRNA-1
scaffold70|size833590	snap_masked	match_part	20438	21695	73.804	-	.	ID=scaffold70|size833590:hsp:21503:4.5.0.0;Parent=scaffold70|size833590:hit:11425:4.5.0.0;Target=snap_masked-scaffold70|size833590-abinit-gene-0.13-mRNA-1 1425 2682 +;Gap=M1258
scaffold70|size833590	snap_masked	match_part	19457	20361	47.340	-	.	ID=scaffold70|size833590:hsp:21504:4.5.0.0;Parent=scaffold70|size833590:hit:11425:4.5.0.0;Target=snap_masked-scaffold70|size833590-abinit-gene-0.13-mRNA-1 520 1424 +;Gap=M905
scaffold70|size833590	snap_masked	match_part	18871	19389	22.419	-	.	ID=scaffold70|size833590:hsp:21505:4.5.0.0;Parent=scaffold70|size833590:hit:11425:4.5.0.0;Target=snap_masked-scaffold70|size833590-abinit-gene-0.13-mRNA-1 1 519 +;Gap=M519
scaffold70|size833590	snap_masked	match	23655	24779	79.501	-	.	ID=scaffold70|size833590:hit:11426:4.5.0.0;Name=snap_masked-scaffold70|size833590-abinit-gene-0.14-mRNA-1
scaffold70|size833590	snap_masked	match_part	23655	24779	79.501	-	.	ID=scaffold70|size833590:hsp:21506:4.5.0.0;Parent=scaffold70|size833590:hit:11426:4.5.0.0;Target=snap_masked-scaffold70|size833590-abinit-gene-0.14-mRNA-1 1 1125 +;Gap=M1125
scaffold70|size833590	snap_masked	match	36893	37963	35.609	-	.	ID=scaffold70|size833590:hit:11427:4.5.0.0;Name=snap_masked-scaffold70|size833590-abinit-gene-0.15-mRNA-1
scaffold70|size833590	snap_masked	match_part	36893	37963	35.609	-	.	ID=scaffold70|size833590:hsp:21507:4.5.0.0;Parent=scaffold70|size833590:hit:11427:4.5.0.0;Target=snap_masked-scaffold70|size833590-abinit-gene-0.15-mRNA-1 1 1071 +;Gap=M1071
scaffold70|size833590	snap_masked	match	55636	56196	37.301	-	.	ID=scaffold70|size833590:hit:11428:4.5.0.0;Name=snap_masked-scaffold70|size833590-abinit-gene-0.16-mRNA-1
scaffold70|size833590	snap_masked	match_part	55636	56196	37.301	-	.	ID=scaffold70|size833590:hsp:21508:4.5.0.0;Parent=scaffold70|size833590:hit:11428:4.5.0.0;Target=snap_masked-scaffold70|size833590-abinit-gene-0.16-mRNA-1 1 561 +;Gap=M561
scaffold70|size833590	snap_masked	match	67470	69185	148.625	-	.	ID=scaffold70|size833590:hit:11429:4.5.0.0;Name=snap_masked-scaffold70|size833590-abinit-gene-0.17-mRNA-1
scaffold70|size833590	snap_masked	match_part	67470	69185	148.625	-	.	ID=scaffold70|size833590:hsp:21509:4.5.0.0;Parent=scaffold70|size833590:hit:11429:4.5.0.0;Target=snap_masked-scaffold70|size833590-abinit-gene-0.17-mRNA-1 1 1716 +;Gap=M1716
scaffold70|size833590	snap_masked	match	79158	79634	37.187	-	.	ID=scaffold70|size833590:hit:11430:4.5.0.0;Name=snap_masked-scaffold70|size833590-abinit-gene-0.18-mRNA-1
scaffold70|size833590	snap_masked	match_part	79158	79634	37.187	-	.	ID=scaffold70|size833590:hsp:21510:4.5.0.0;Parent=scaffold70|size833590:hit:11430:4.5.0.0;Target=snap_masked-scaffold70|size833590-abinit-gene-0.18-mRNA-1 1 477 +;Gap=M477
scaffold70|size833590	snap_masked	match	82595	85252	236.483	-	.	ID=scaffold70|size833590:hit:11431:4.5.0.0;Name=snap_masked-scaffold70|size833590-abinit-gene-0.19-mRNA-1
scaffold70|size833590	snap_masked	match_part	84197	85252	79.196	-	.	ID=scaffold70|size833590:hsp:21511:4.5.0.0;Parent=scaffold70|size833590:hit:11431:4.5.0.0;Target=snap_masked-scaffold70|size833590-abinit-gene-0.19-mRNA-1 1432 2487 +;Gap=M1056
scaffold70|size833590	snap_masked	match_part	83974	84108	32.291	-	.	ID=scaffold70|size833590:hsp:21512:4.5.0.0;Parent=scaffold70|size833590:hit:11431:4.5.0.0;Target=snap_masked-scaffold70|size833590-abinit-gene-0.19-mRNA-1 1297 1431 +;Gap=M135
scaffold70|size833590	snap_masked	match_part	82595	83890	124.996	-	.	ID=scaffold70|size833590:hsp:21513:4.5.0.0;Parent=scaffold70|size833590:hit:11431:4.5.0.0;Target=snap_masked-scaffold70|size833590-abinit-gene-0.19-mRNA-1 1 1296 +;Gap=M1296
scaffold70|size833590	snap_masked	match	87234	87864	43.92	-	.	ID=scaffold70|size833590:hit:11432:4.5.0.0;Name=snap_masked-scaffold70|size833590-abinit-gene-0.20-mRNA-1
scaffold70|size833590	snap_masked	match_part	87595	87864	35.488	-	.	ID=scaffold70|size833590:hsp:21514:4.5.0.0;Parent=scaffold70|size833590:hit:11432:4.5.0.0;Target=snap_masked-scaffold70|size833590-abinit-gene-0.20-mRNA-1 253 522 +;Gap=M270
scaffold70|size833590	snap_masked	match_part	87234	87485	8.432	-	.	ID=scaffold70|size833590:hsp:21515:4.5.0.0;Parent=scaffold70|size833590:hit:11432:4.5.0.0;Target=snap_masked-scaffold70|size833590-abinit-gene-0.20-mRNA-1 1 252 +;Gap=M252
###
scaffold70|size833590	maker	gene	97122	97446	.	+	.	ID=CCRYP_005682|size833590-exonerate_est2genome-gene-1.16;Name=CCRYP_005682|size833590-exonerate_est2genome-gene-1.16;Alias=maker-scaffold70|size833590-exonerate_est2genome-gene-1.16;
scaffold70|size833590	maker	mRNA	97122	97446	.	+	.	ID=CCRYP_005682|size833590-exonerate_est2genome-gene-1.16-mRNA-1;Parent=CCRYP_005682|size833590-exonerate_est2genome-gene-1.16;Name=CCRYP_005682|size833590-exonerate_est2genome-gene-1.16-mRNA-1;Alias=maker-scaffold70|size833590-exonerate_est2genome-gene-1.16-mRNA-1;_AED=0.00;_QI=0|1|1|1|0|0|2|0|93;_eAED=0.00;score=945;
scaffold70|size833590	maker	exon	97122	97278	.	+	.	ID=CCRYP_005682-RA|size833590-exonerate_est2genome-gene-1.16-mRNA-1:exon:865;Parent=CCRYP_005682-RA|size833590-exonerate_est2genome-gene-1.16-mRNA-1;
scaffold70|size833590	maker	exon	97325	97446	.	+	.	ID=CCRYP_005682-RA|size833590-exonerate_est2genome-gene-1.16-mRNA-1:exon:866;Parent=CCRYP_005682-RA|size833590-exonerate_est2genome-gene-1.16-mRNA-1;
scaffold70|size833590	maker	CDS	97122	97278	.	+	0	ID=CCRYP_005682-RA|size833590-exonerate_est2genome-gene-1.16-mRNA-1:cds;Parent=CCRYP_005682-RA|size833590-exonerate_est2genome-gene-1.16-mRNA-1;
scaffold70|size833590	maker	CDS	97325	97446	.	+	2	ID=CCRYP_005682-RA|size833590-exonerate_est2genome-gene-1.16-mRNA-1:cds;Parent=CCRYP_005682-RA|size833590-exonerate_est2genome-gene-1.16-mRNA-1;
scaffold70|size833590	maker	gene	167385	170295	.	+	.	ID=CCRYP_005698|size833590-snap-gene-1.65;Name=CCRYP_005698|size833590-snap-gene-1.65;Alias=maker-scaffold70|size833590-snap-gene-1.65;
scaffold70|size833590	maker	mRNA	167385	170295	.	+	.	ID=CCRYP_005698|size833590-snap-gene-1.65-mRNA-1;Parent=CCRYP_005698|size833590-snap-gene-1.65;Name=CCRYP_005698|size833590-snap-gene-1.65-mRNA-1;Alias=maker-scaffold70|size833590-snap-gene-1.65-mRNA-1;_AED=0.02;_QI=67|1|1|1|1|1|2|712|664;_eAED=0.02;
scaffold70|size833590	maker	exon	167385	169014	.	+	.	ID=CCRYP_005698-RA|size833590-snap-gene-1.65-mRNA-1:exon:867;Parent=CCRYP_005698-RA|size833590-snap-gene-1.65-mRNA-1;
scaffold70|size833590	maker	exon	169152	170295	.	+	.	ID=CCRYP_005698-RA|size833590-snap-gene-1.65-mRNA-1:exon:868;Parent=CCRYP_005698-RA|size833590-snap-gene-1.65-mRNA-1;
scaffold70|size833590	maker	five_prime_UTR	167385	167451	.	+	.	ID=CCRYP_005698-RA|size833590-snap-gene-1.65-mRNA-1:five_prime_utr;Parent=CCRYP_005698-RA|size833590-snap-gene-1.65-mRNA-1;
scaffold70|size833590	maker	CDS	167452	169014	.	+	0	ID=CCRYP_005698-RA|size833590-snap-gene-1.65-mRNA-1:cds;Parent=CCRYP_005698-RA|size833590-snap-gene-1.65-mRNA-1;
scaffold70|size833590	maker	CDS	169152	169583	.	+	0	ID=CCRYP_005698-RA|size833590-snap-gene-1.65-mRNA-1:cds;Parent=CCRYP_005698-RA|size833590-snap-gene-1.65-mRNA-1;
scaffold70|size833590	maker	three_prime_UTR	169584	170295	.	+	.	ID=CCRYP_005698-RA|size833590-snap-gene-1.65-mRNA-1:three_prime_utr;Parent=CCRYP_005698-RA|size833590-snap-gene-1.65-mRNA-1;
scaffold70|size833590	maker	gene	128631	131852	.	+	.	ID=CCRYP_005688|size833590-exonerate_est2genome-gene-1.18;Name=CCRYP_005688|size833590-exonerate_est2genome-gene-1.18;Alias=maker-scaffold70|size833590-exonerate_est2genome-gene-1.18;
scaffold70|size833590	maker	mRNA	128631	131852	.	+	.	ID=CCRYP_005688|size833590-exonerate_est2genome-gene-1.18-mRNA-1;Parent=CCRYP_005688|size833590-exonerate_est2genome-gene-1.18;Name=CCRYP_005688|size833590-exonerate_est2genome-gene-1.18-mRNA-1;Alias=maker-scaffold70|size833590-exonerate_est2genome-gene-1.18-mRNA-1;_AED=0.03;_QI=102|1|1|1|1|1|2|1096|644;_eAED=0.03;score=15647;
scaffold70|size833590	maker	exon	128631	131109	.	+	.	ID=CCRYP_005688-RA|size833590-exonerate_est2genome-gene-1.18-mRNA-1:exon:869;Parent=CCRYP_005688-RA|size833590-exonerate_est2genome-gene-1.18-mRNA-1;
scaffold70|size833590	maker	exon	131199	131852	.	+	.	ID=CCRYP_005688-RA|size833590-exonerate_est2genome-gene-1.18-mRNA-1:exon:870;Parent=CCRYP_005688-RA|size833590-exonerate_est2genome-gene-1.18-mRNA-1;
scaffold70|size833590	maker	five_prime_UTR	128631	128732	.	+	.	ID=CCRYP_005688-RA|size833590-exonerate_est2genome-gene-1.18-mRNA-1:five_prime_utr;Parent=CCRYP_005688-RA|size833590-exonerate_est2genome-gene-1.18-mRNA-1;
scaffold70|size833590	maker	CDS	128733	130667	.	+	0	ID=CCRYP_005688-RA|size833590-exonerate_est2genome-gene-1.18-mRNA-1:cds;Parent=CCRYP_005688-RA|size833590-exonerate_est2genome-gene-1.18-mRNA-1;
scaffold70|size833590	maker	three_prime_UTR	130668	131109	.	+	.	ID=CCRYP_005688-RA|size833590-exonerate_est2genome-gene-1.18-mRNA-1:three_prime_utr;Parent=CCRYP_005688-RA|size833590-exonerate_est2genome-gene-1.18-mRNA-1;
scaffold70|size833590	maker	three_prime_UTR	131199	131852	.	+	.	ID=CCRYP_005688-RA|size833590-exonerate_est2genome-gene-1.18-mRNA-1:three_prime_utr;Parent=CCRYP_005688-RA|size833590-exonerate_est2genome-gene-1.18-mRNA-1;
scaffold70|size833590	maker	gene	153472	157906	.	+	.	ID=CCRYP_005696|size833590-exonerate_protein2genome-gene-1.3;Name=CCRYP_005696|size833590-exonerate_protein2genome-gene-1.3;Alias=maker-scaffold70|size833590-exonerate_protein2genome-gene-1.3;
scaffold70|size833590	maker	mRNA	153472	157906	.	+	.	ID=CCRYP_005696|size833590-exonerate_protein2genome-gene-1.3-mRNA-1;Parent=CCRYP_005696|size833590-exonerate_protein2genome-gene-1.3;Name=CCRYP_005696|size833590-exonerate_protein2genome-gene-1.3-mRNA-1;Alias=maker-scaffold70|size833590-exonerate_protein2genome-gene-1.3-mRNA-1;_AED=0.04;_QI=1340|1|1|1|1|1|4|178|862;_eAED=0.04;score=4107;
scaffold70|size833590	maker	mRNA	157321	157728	.	+	.	ID=CCRYP_005696|size833590-exonerate_protein2genome-gene-1.3-mRNA-2;Parent=CCRYP_005696|size833590-exonerate_protein2genome-gene-1.3;Name=CCRYP_005696|size833590-exonerate_protein2genome-gene-1.3-mRNA-2;Alias=maker-scaffold70|size833590-exonerate_protein2genome-gene-1.3-mRNA-2;_AED=0.45;_QI=0|-1|0|1|-1|0|1|0|135;_eAED=0.45;score=408;
scaffold70|size833590	maker	exon	153472	155167	.	+	.	ID=CCRYP_005696-RA|size833590-exonerate_protein2genome-gene-1.3-mRNA-1:exon:871;Parent=CCRYP_005696-RA|size833590-exonerate_protein2genome-gene-1.3-mRNA-1;
scaffold70|size833590	maker	exon	155249	155378	.	+	.	ID=CCRYP_005696-RA|size833590-exonerate_protein2genome-gene-1.3-mRNA-1:exon:872;Parent=CCRYP_005696-RA|size833590-exonerate_protein2genome-gene-1.3-mRNA-1;
scaffold70|size833590	maker	exon	155533	155608	.	+	.	ID=CCRYP_005696-RA|size833590-exonerate_protein2genome-gene-1.3-mRNA-1:exon:873;Parent=CCRYP_005696-RA|size833590-exonerate_protein2genome-gene-1.3-mRNA-1;
scaffold70|size833590	maker	exon	155702	157906	.	+	.	ID=CCRYP_005696-RA|size833590-exonerate_protein2genome-gene-1.3-mRNA-1:exon:874;Parent=CCRYP_005696-RA|size833590-exonerate_protein2genome-gene-1.3-mRNA-1;
scaffold70|size833590	maker	exon	157321	157728	.	+	.	ID=CCRYP_005696-RB|size833590-exonerate_protein2genome-gene-1.3-mRNA-2:exon:875;Parent=CCRYP_005696-RB|size833590-exonerate_protein2genome-gene-1.3-mRNA-2;
scaffold70|size833590	maker	five_prime_UTR	153472	154811	.	+	.	ID=CCRYP_005696-RA|size833590-exonerate_protein2genome-gene-1.3-mRNA-1:five_prime_utr;Parent=CCRYP_005696-RA|size833590-exonerate_protein2genome-gene-1.3-mRNA-1;
scaffold70|size833590	maker	CDS	154812	155167	.	+	0	ID=CCRYP_005696-RA|size833590-exonerate_protein2genome-gene-1.3-mRNA-1:cds;Parent=CCRYP_005696-RA|size833590-exonerate_protein2genome-gene-1.3-mRNA-1;
scaffold70|size833590	maker	CDS	155249	155378	.	+	1	ID=CCRYP_005696-RA|size833590-exonerate_protein2genome-gene-1.3-mRNA-1:cds;Parent=CCRYP_005696-RA|size833590-exonerate_protein2genome-gene-1.3-mRNA-1;
scaffold70|size833590	maker	CDS	155533	155608	.	+	0	ID=CCRYP_005696-RA|size833590-exonerate_protein2genome-gene-1.3-mRNA-1:cds;Parent=CCRYP_005696-RA|size833590-exonerate_protein2genome-gene-1.3-mRNA-1;
scaffold70|size833590	maker	CDS	155702	157728	.	+	2	ID=CCRYP_005696-RA|size833590-exonerate_protein2genome-gene-1.3-mRNA-1:cds;Parent=CCRYP_005696-RA|size833590-exonerate_protein2genome-gene-1.3-mRNA-1;
scaffold70|size833590	maker	three_prime_UTR	157729	157906	.	+	.	ID=CCRYP_005696-RA|size833590-exonerate_protein2genome-gene-1.3-mRNA-1:three_prime_utr;Parent=CCRYP_005696-RA|size833590-exonerate_protein2genome-gene-1.3-mRNA-1;
scaffold70|size833590	maker	CDS	157321	157728	.	+	0	ID=CCRYP_005696-RB|size833590-exonerate_protein2genome-gene-1.3-mRNA-2:cds;Parent=CCRYP_005696-RB|size833590-exonerate_protein2genome-gene-1.3-mRNA-2;
scaffold70|size833590	maker	gene	181101	188828	.	+	.	ID=CCRYP_005704|size833590-augustus-gene-1.33;Name=CCRYP_005704|size833590-augustus-gene-1.33;Alias=maker-scaffold70|size833590-augustus-gene-1.33;
scaffold70|size833590	maker	mRNA	181101	188828	.	+	.	ID=CCRYP_005704|size833590-augustus-gene-1.33-mRNA-1;Parent=CCRYP_005704|size833590-augustus-gene-1.33;Name=CCRYP_005704|size833590-augustus-gene-1.33-mRNA-1;Alias=maker-scaffold70|size833590-augustus-gene-1.33-mRNA-1;_AED=0.09;_QI=0|0.84|0.78|1|0.92|0.85|14|873|1725;_eAED=0.09;
scaffold70|size833590	maker	mRNA	181101	188828	.	+	.	ID=CCRYP_005704|size833590-augustus-gene-1.33-mRNA-2;Parent=CCRYP_005704|size833590-augustus-gene-1.33;Name=CCRYP_005704|size833590-augustus-gene-1.33-mRNA-2;Alias=maker-scaffold70|size833590-augustus-gene-1.33-mRNA-2;_AED=0.08;_QI=0|0.83|0.76|1|1|1|13|958|1725;_eAED=0.08;
scaffold70|size833590	maker	exon	181101	181481	.	+	.	ID=CCRYP_005704-RA|size833590-augustus-gene-1.33-mRNA-1:exon:876;Parent=CCRYP_005704-RA|size833590-augustus-gene-1.33-mRNA-1,CCRYP_005704-RA|size833590-augustus-gene-1.33-mRNA-2;
scaffold70|size833590	maker	exon	181587	181945	.	+	.	ID=CCRYP_005704-RA|size833590-augustus-gene-1.33-mRNA-1:exon:877;Parent=CCRYP_005704-RA|size833590-augustus-gene-1.33-mRNA-1,CCRYP_005704-RA|size833590-augustus-gene-1.33-mRNA-2;
scaffold70|size833590	maker	exon	182055	182093	.	+	.	ID=CCRYP_005704-RA|size833590-augustus-gene-1.33-mRNA-1:exon:878;Parent=CCRYP_005704-RA|size833590-augustus-gene-1.33-mRNA-1,CCRYP_005704-RA|size833590-augustus-gene-1.33-mRNA-2;
scaffold70|size833590	maker	exon	182652	183078	.	+	.	ID=CCRYP_005704-RA|size833590-augustus-gene-1.33-mRNA-1:exon:879;Parent=CCRYP_005704-RA|size833590-augustus-gene-1.33-mRNA-1,CCRYP_005704-RA|size833590-augustus-gene-1.33-mRNA-2;
scaffold70|size833590	maker	exon	183184	183542	.	+	.	ID=CCRYP_005704-RA|size833590-augustus-gene-1.33-mRNA-1:exon:880;Parent=CCRYP_005704-RA|size833590-augustus-gene-1.33-mRNA-1,CCRYP_005704-RA|size833590-augustus-gene-1.33-mRNA-2;
scaffold70|size833590	maker	exon	183652	183690	.	+	.	ID=CCRYP_005704-RA|size833590-augustus-gene-1.33-mRNA-1:exon:881;Parent=CCRYP_005704-RA|size833590-augustus-gene-1.33-mRNA-1,CCRYP_005704-RA|size833590-augustus-gene-1.33-mRNA-2;
scaffold70|size833590	maker	exon	183786	184080	.	+	.	ID=CCRYP_005704-RA|size833590-augustus-gene-1.33-mRNA-1:exon:882;Parent=CCRYP_005704-RA|size833590-augustus-gene-1.33-mRNA-1,CCRYP_005704-RA|size833590-augustus-gene-1.33-mRNA-2;
scaffold70|size833590	maker	exon	184151	184678	.	+	.	ID=CCRYP_005704-RA|size833590-augustus-gene-1.33-mRNA-1:exon:883;Parent=CCRYP_005704-RA|size833590-augustus-gene-1.33-mRNA-1,CCRYP_005704-RA|size833590-augustus-gene-1.33-mRNA-2;
scaffold70|size833590	maker	exon	184784	185142	.	+	.	ID=CCRYP_005704-RA|size833590-augustus-gene-1.33-mRNA-1:exon:884;Parent=CCRYP_005704-RA|size833590-augustus-gene-1.33-mRNA-1,CCRYP_005704-RA|size833590-augustus-gene-1.33-mRNA-2;
scaffold70|size833590	maker	exon	185252	185290	.	+	.	ID=CCRYP_005704-RA|size833590-augustus-gene-1.33-mRNA-1:exon:885;Parent=CCRYP_005704-RA|size833590-augustus-gene-1.33-mRNA-1,CCRYP_005704-RA|size833590-augustus-gene-1.33-mRNA-2;
scaffold70|size833590	maker	exon	185386	185680	.	+	.	ID=CCRYP_005704-RA|size833590-augustus-gene-1.33-mRNA-1:exon:886;Parent=CCRYP_005704-RA|size833590-augustus-gene-1.33-mRNA-1,CCRYP_005704-RA|size833590-augustus-gene-1.33-mRNA-2;
scaffold70|size833590	maker	exon	185750	187010	.	+	.	ID=CCRYP_005704-RA|size833590-augustus-gene-1.33-mRNA-1:exon:887;Parent=CCRYP_005704-RA|size833590-augustus-gene-1.33-mRNA-1,CCRYP_005704-RA|size833590-augustus-gene-1.33-mRNA-2;
scaffold70|size833590	maker	exon	187074	188328	.	+	.	ID=CCRYP_005704-RA|size833590-augustus-gene-1.33-mRNA-1:exon:888;Parent=CCRYP_005704-RA|size833590-augustus-gene-1.33-mRNA-1;
scaffold70|size833590	maker	exon	188414	188828	.	+	.	ID=CCRYP_005704-RA|size833590-augustus-gene-1.33-mRNA-1:exon:889;Parent=CCRYP_005704-RA|size833590-augustus-gene-1.33-mRNA-1;
scaffold70|size833590	maker	exon	187074	188828	.	+	.	ID=CCRYP_005704-RB|size833590-augustus-gene-1.33-mRNA-2:exon:890;Parent=CCRYP_005704-RB|size833590-augustus-gene-1.33-mRNA-2;
scaffold70|size833590	maker	CDS	181101	181481	.	+	0	ID=CCRYP_005704-RA|size833590-augustus-gene-1.33-mRNA-1:cds;Parent=CCRYP_005704-RA|size833590-augustus-gene-1.33-mRNA-1;
scaffold70|size833590	maker	CDS	181587	181945	.	+	0	ID=CCRYP_005704-RA|size833590-augustus-gene-1.33-mRNA-1:cds;Parent=CCRYP_005704-RA|size833590-augustus-gene-1.33-mRNA-1;
scaffold70|size833590	maker	CDS	182055	182093	.	+	1	ID=CCRYP_005704-RA|size833590-augustus-gene-1.33-mRNA-1:cds;Parent=CCRYP_005704-RA|size833590-augustus-gene-1.33-mRNA-1;
scaffold70|size833590	maker	CDS	182652	183078	.	+	1	ID=CCRYP_005704-RA|size833590-augustus-gene-1.33-mRNA-1:cds;Parent=CCRYP_005704-RA|size833590-augustus-gene-1.33-mRNA-1;
scaffold70|size833590	maker	CDS	183184	183542	.	+	0	ID=CCRYP_005704-RA|size833590-augustus-gene-1.33-mRNA-1:cds;Parent=CCRYP_005704-RA|size833590-augustus-gene-1.33-mRNA-1;
scaffold70|size833590	maker	CDS	183652	183690	.	+	1	ID=CCRYP_005704-RA|size833590-augustus-gene-1.33-mRNA-1:cds;Parent=CCRYP_005704-RA|size833590-augustus-gene-1.33-mRNA-1;
scaffold70|size833590	maker	CDS	183786	184080	.	+	1	ID=CCRYP_005704-RA|size833590-augustus-gene-1.33-mRNA-1:cds;Parent=CCRYP_005704-RA|size833590-augustus-gene-1.33-mRNA-1;
scaffold70|size833590	maker	CDS	184151	184678	.	+	0	ID=CCRYP_005704-RA|size833590-augustus-gene-1.33-mRNA-1:cds;Parent=CCRYP_005704-RA|size833590-augustus-gene-1.33-mRNA-1;
scaffold70|size833590	maker	CDS	184784	185142	.	+	0	ID=CCRYP_005704-RA|size833590-augustus-gene-1.33-mRNA-1:cds;Parent=CCRYP_005704-RA|size833590-augustus-gene-1.33-mRNA-1;
scaffold70|size833590	maker	CDS	185252	185290	.	+	1	ID=CCRYP_005704-RA|size833590-augustus-gene-1.33-mRNA-1:cds;Parent=CCRYP_005704-RA|size833590-augustus-gene-1.33-mRNA-1;
scaffold70|size833590	maker	CDS	185386	185680	.	+	1	ID=CCRYP_005704-RA|size833590-augustus-gene-1.33-mRNA-1:cds;Parent=CCRYP_005704-RA|size833590-augustus-gene-1.33-mRNA-1;
scaffold70|size833590	maker	CDS	185750	187010	.	+	0	ID=CCRYP_005704-RA|size833590-augustus-gene-1.33-mRNA-1:cds;Parent=CCRYP_005704-RA|size833590-augustus-gene-1.33-mRNA-1;
scaffold70|size833590	maker	CDS	187074	187870	.	+	2	ID=CCRYP_005704-RA|size833590-augustus-gene-1.33-mRNA-1:cds;Parent=CCRYP_005704-RA|size833590-augustus-gene-1.33-mRNA-1;
scaffold70|size833590	maker	three_prime_UTR	187871	188328	.	+	.	ID=CCRYP_005704-RA|size833590-augustus-gene-1.33-mRNA-1:three_prime_utr;Parent=CCRYP_005704-RA|size833590-augustus-gene-1.33-mRNA-1;
scaffold70|size833590	maker	three_prime_UTR	188414	188828	.	+	.	ID=CCRYP_005704-RA|size833590-augustus-gene-1.33-mRNA-1:three_prime_utr;Parent=CCRYP_005704-RA|size833590-augustus-gene-1.33-mRNA-1;
scaffold70|size833590	maker	CDS	181101	181481	.	+	0	ID=CCRYP_005704-RB|size833590-augustus-gene-1.33-mRNA-2:cds;Parent=CCRYP_005704-RB|size833590-augustus-gene-1.33-mRNA-2;
scaffold70|size833590	maker	CDS	181587	181945	.	+	0	ID=CCRYP_005704-RB|size833590-augustus-gene-1.33-mRNA-2:cds;Parent=CCRYP_005704-RB|size833590-augustus-gene-1.33-mRNA-2;
scaffold70|size833590	maker	CDS	182055	182093	.	+	1	ID=CCRYP_005704-RB|size833590-augustus-gene-1.33-mRNA-2:cds;Parent=CCRYP_005704-RB|size833590-augustus-gene-1.33-mRNA-2;
scaffold70|size833590	maker	CDS	182652	183078	.	+	1	ID=CCRYP_005704-RB|size833590-augustus-gene-1.33-mRNA-2:cds;Parent=CCRYP_005704-RB|size833590-augustus-gene-1.33-mRNA-2;
scaffold70|size833590	maker	CDS	183184	183542	.	+	0	ID=CCRYP_005704-RB|size833590-augustus-gene-1.33-mRNA-2:cds;Parent=CCRYP_005704-RB|size833590-augustus-gene-1.33-mRNA-2;
scaffold70|size833590	maker	CDS	183652	183690	.	+	1	ID=CCRYP_005704-RB|size833590-augustus-gene-1.33-mRNA-2:cds;Parent=CCRYP_005704-RB|size833590-augustus-gene-1.33-mRNA-2;
scaffold70|size833590	maker	CDS	183786	184080	.	+	1	ID=CCRYP_005704-RB|size833590-augustus-gene-1.33-mRNA-2:cds;Parent=CCRYP_005704-RB|size833590-augustus-gene-1.33-mRNA-2;
scaffold70|size833590	maker	CDS	184151	184678	.	+	0	ID=CCRYP_005704-RB|size833590-augustus-gene-1.33-mRNA-2:cds;Parent=CCRYP_005704-RB|size833590-augustus-gene-1.33-mRNA-2;
scaffold70|size833590	maker	CDS	184784	185142	.	+	0	ID=CCRYP_005704-RB|size833590-augustus-gene-1.33-mRNA-2:cds;Parent=CCRYP_005704-RB|size833590-augustus-gene-1.33-mRNA-2;
scaffold70|size833590	maker	CDS	185252	185290	.	+	1	ID=CCRYP_005704-RB|size833590-augustus-gene-1.33-mRNA-2:cds;Parent=CCRYP_005704-RB|size833590-augustus-gene-1.33-mRNA-2;
scaffold70|size833590	maker	CDS	185386	185680	.	+	1	ID=CCRYP_005704-RB|size833590-augustus-gene-1.33-mRNA-2:cds;Parent=CCRYP_005704-RB|size833590-augustus-gene-1.33-mRNA-2;
scaffold70|size833590	maker	CDS	185750	187010	.	+	0	ID=CCRYP_005704-RB|size833590-augustus-gene-1.33-mRNA-2:cds;Parent=CCRYP_005704-RB|size833590-augustus-gene-1.33-mRNA-2;
scaffold70|size833590	maker	CDS	187074	187870	.	+	2	ID=CCRYP_005704-RB|size833590-augustus-gene-1.33-mRNA-2:cds;Parent=CCRYP_005704-RB|size833590-augustus-gene-1.33-mRNA-2;
scaffold70|size833590	maker	three_prime_UTR	187871	188828	.	+	.	ID=CCRYP_005704-RB|size833590-augustus-gene-1.33-mRNA-2:three_prime_utr;Parent=CCRYP_005704-RB|size833590-augustus-gene-1.33-mRNA-2;
scaffold70|size833590	maker	gene	171793	172707	.	+	.	ID=CCRYP_005701|size833590-processed-gene-1.11;Name=CCRYP_005701|size833590-processed-gene-1.11;Alias=snap_masked-scaffold70|size833590-processed-gene-1.11;
scaffold70|size833590	maker	mRNA	171793	172707	.	+	.	ID=CCRYP_005701|size833590-processed-gene-1.11-mRNA-1;Parent=CCRYP_005701|size833590-processed-gene-1.11;Name=CCRYP_005701|size833590-processed-gene-1.11-mRNA-1;Alias=snap_masked-scaffold70|size833590-processed-gene-1.11-mRNA-1;_AED=0.19;_QI=0|-1|0|1|-1|1|1|0|304;_eAED=0.19;
scaffold70|size833590	maker	exon	171793	172707	.	+	.	ID=CCRYP_005701-RA|size833590-processed-gene-1.11-mRNA-1:exon:891;Parent=CCRYP_005701-RA|size833590-processed-gene-1.11-mRNA-1;
scaffold70|size833590	maker	CDS	171793	172707	.	+	0	ID=CCRYP_005701-RA|size833590-processed-gene-1.11-mRNA-1:cds;Parent=CCRYP_005701-RA|size833590-processed-gene-1.11-mRNA-1;
scaffold70|size833590	maker	gene	146142	150344	.	+	.	ID=CCRYP_005692|size833590-snap-gene-1.63;Name=CCRYP_005692|size833590-snap-gene-1.63;Alias=maker-scaffold70|size833590-snap-gene-1.63;
scaffold70|size833590	maker	mRNA	146142	150344	.	+	.	ID=CCRYP_005692|size833590-snap-gene-1.63-mRNA-1;Parent=CCRYP_005692|size833590-snap-gene-1.63;Name=CCRYP_005692|size833590-snap-gene-1.63-mRNA-1;Alias=maker-scaffold70|size833590-snap-gene-1.63-mRNA-1;_AED=0.28;_QI=1768|1|1|1|0.5|1|3|1712|180;_eAED=0.28;
scaffold70|size833590	maker	mRNA	146891	147253	.	+	.	ID=CCRYP_005692|size833590-snap-gene-1.63-mRNA-2;Parent=CCRYP_005692|size833590-snap-gene-1.63;Name=CCRYP_005692|size833590-snap-gene-1.63-mRNA-2;Alias=maker-scaffold70|size833590-snap-gene-1.63-mRNA-2;_AED=0.49;_QI=0|0|0|1|0|0|2|0|88;_eAED=1.00;
scaffold70|size833590	maker	exon	146142	147981	.	+	.	ID=CCRYP_005692-RA|size833590-snap-gene-1.63-mRNA-1:exon:892;Parent=CCRYP_005692-RA|size833590-snap-gene-1.63-mRNA-1;
scaffold70|size833590	maker	exon	148075	148376	.	+	.	ID=CCRYP_005692-RA|size833590-snap-gene-1.63-mRNA-1:exon:893;Parent=CCRYP_005692-RA|size833590-snap-gene-1.63-mRNA-1;
scaffold70|size833590	maker	exon	148464	150344	.	+	.	ID=CCRYP_005692-RA|size833590-snap-gene-1.63-mRNA-1:exon:894;Parent=CCRYP_005692-RA|size833590-snap-gene-1.63-mRNA-1;
scaffold70|size833590	maker	exon	146891	146948	.	+	.	ID=CCRYP_005692-RB|size833590-snap-gene-1.63-mRNA-2:exon:895;Parent=CCRYP_005692-RB|size833590-snap-gene-1.63-mRNA-2;
scaffold70|size833590	maker	exon	147045	147253	.	+	.	ID=CCRYP_005692-RB|size833590-snap-gene-1.63-mRNA-2:exon:896;Parent=CCRYP_005692-RB|size833590-snap-gene-1.63-mRNA-2;
scaffold70|size833590	maker	five_prime_UTR	146142	147909	.	+	.	ID=CCRYP_005692-RA|size833590-snap-gene-1.63-mRNA-1:five_prime_utr;Parent=CCRYP_005692-RA|size833590-snap-gene-1.63-mRNA-1;
scaffold70|size833590	maker	CDS	147910	147981	.	+	0	ID=CCRYP_005692-RA|size833590-snap-gene-1.63-mRNA-1:cds;Parent=CCRYP_005692-RA|size833590-snap-gene-1.63-mRNA-1;
scaffold70|size833590	maker	CDS	148075	148376	.	+	0	ID=CCRYP_005692-RA|size833590-snap-gene-1.63-mRNA-1:cds;Parent=CCRYP_005692-RA|size833590-snap-gene-1.63-mRNA-1;
scaffold70|size833590	maker	CDS	148464	148632	.	+	1	ID=CCRYP_005692-RA|size833590-snap-gene-1.63-mRNA-1:cds;Parent=CCRYP_005692-RA|size833590-snap-gene-1.63-mRNA-1;
scaffold70|size833590	maker	three_prime_UTR	148633	150344	.	+	.	ID=CCRYP_005692-RA|size833590-snap-gene-1.63-mRNA-1:three_prime_utr;Parent=CCRYP_005692-RA|size833590-snap-gene-1.63-mRNA-1;
scaffold70|size833590	maker	CDS	146891	146948	.	+	0	ID=CCRYP_005692-RB|size833590-snap-gene-1.63-mRNA-2:cds;Parent=CCRYP_005692-RB|size833590-snap-gene-1.63-mRNA-2;
scaffold70|size833590	maker	CDS	147045	147253	.	+	2	ID=CCRYP_005692-RB|size833590-snap-gene-1.63-mRNA-2:cds;Parent=CCRYP_005692-RB|size833590-snap-gene-1.63-mRNA-2;
scaffold70|size833590	maker	gene	142273	146090	.	+	.	ID=CCRYP_005690|size833590-snap-gene-1.62;Name=CCRYP_005690|size833590-snap-gene-1.62;Alias=maker-scaffold70|size833590-snap-gene-1.62;
scaffold70|size833590	maker	mRNA	142273	146090	.	+	.	ID=CCRYP_005690|size833590-snap-gene-1.62-mRNA-1;Parent=CCRYP_005690|size833590-snap-gene-1.62;Name=CCRYP_005690|size833590-snap-gene-1.62-mRNA-1;Alias=maker-scaffold70|size833590-snap-gene-1.62-mRNA-1;_AED=0.30;_QI=108|1|1|1|1|1|2|1644|654;_eAED=0.30;
scaffold70|size833590	maker	exon	142273	144105	.	+	.	ID=CCRYP_005690-RA|size833590-snap-gene-1.62-mRNA-1:exon:897;Parent=CCRYP_005690-RA|size833590-snap-gene-1.62-mRNA-1;
scaffold70|size833590	maker	exon	144207	146090	.	+	.	ID=CCRYP_005690-RA|size833590-snap-gene-1.62-mRNA-1:exon:898;Parent=CCRYP_005690-RA|size833590-snap-gene-1.62-mRNA-1;
scaffold70|size833590	maker	five_prime_UTR	142273	142380	.	+	.	ID=CCRYP_005690-RA|size833590-snap-gene-1.62-mRNA-1:five_prime_utr;Parent=CCRYP_005690-RA|size833590-snap-gene-1.62-mRNA-1;
scaffold70|size833590	maker	CDS	142381	144105	.	+	0	ID=CCRYP_005690-RA|size833590-snap-gene-1.62-mRNA-1:cds;Parent=CCRYP_005690-RA|size833590-snap-gene-1.62-mRNA-1;
scaffold70|size833590	maker	CDS	144207	144446	.	+	0	ID=CCRYP_005690-RA|size833590-snap-gene-1.62-mRNA-1:cds;Parent=CCRYP_005690-RA|size833590-snap-gene-1.62-mRNA-1;
scaffold70|size833590	maker	three_prime_UTR	144447	146090	.	+	.	ID=CCRYP_005690-RA|size833590-snap-gene-1.62-mRNA-1:three_prime_utr;Parent=CCRYP_005690-RA|size833590-snap-gene-1.62-mRNA-1;
scaffold70|size833590	maker	gene	117572	118366	.	+	.	ID=CCRYP_005686|size833590-exonerate_protein2genome-gene-1.1;Name=CCRYP_005686|size833590-exonerate_protein2genome-gene-1.1;Alias=maker-scaffold70|size833590-exonerate_protein2genome-gene-1.1;
scaffold70|size833590	maker	mRNA	117572	118366	.	+	.	ID=CCRYP_005686|size833590-exonerate_protein2genome-gene-1.1-mRNA-1;Parent=CCRYP_005686|size833590-exonerate_protein2genome-gene-1.1;Name=CCRYP_005686|size833590-exonerate_protein2genome-gene-1.1-mRNA-1;Alias=maker-scaffold70|size833590-exonerate_protein2genome-gene-1.1-mRNA-1;_AED=0.28;_QI=0|-1|0|1|-1|0|1|0|264;_eAED=0.42;score=795;
scaffold70|size833590	maker	mRNA	117941	118366	.	+	.	ID=CCRYP_005686|size833590-exonerate_protein2genome-gene-1.1-mRNA-2;Parent=CCRYP_005686|size833590-exonerate_protein2genome-gene-1.1;Name=CCRYP_005686|size833590-exonerate_protein2genome-gene-1.1-mRNA-2;Alias=maker-scaffold70|size833590-exonerate_protein2genome-gene-1.1-mRNA-2;_AED=0.40;_QI=0|-1|0|1|-1|0|1|0|141;_eAED=0.37;score=426;
scaffold70|size833590	maker	exon	117572	118366	.	+	.	ID=CCRYP_005686-RA|size833590-exonerate_protein2genome-gene-1.1-mRNA-1:exon:899;Parent=CCRYP_005686-RA|size833590-exonerate_protein2genome-gene-1.1-mRNA-1;
scaffold70|size833590	maker	exon	117941	118366	.	+	.	ID=CCRYP_005686-RB|size833590-exonerate_protein2genome-gene-1.1-mRNA-2:exon:900;Parent=CCRYP_005686-RB|size833590-exonerate_protein2genome-gene-1.1-mRNA-2;
scaffold70|size833590	maker	CDS	117572	118366	.	+	0	ID=CCRYP_005686-RA|size833590-exonerate_protein2genome-gene-1.1-mRNA-1:cds;Parent=CCRYP_005686-RA|size833590-exonerate_protein2genome-gene-1.1-mRNA-1;
scaffold70|size833590	maker	CDS	117941	118366	.	+	0	ID=CCRYP_005686-RB|size833590-exonerate_protein2genome-gene-1.1-mRNA-2:cds;Parent=CCRYP_005686-RB|size833590-exonerate_protein2genome-gene-1.1-mRNA-2;
scaffold70|size833590	maker	gene	170839	171450	.	+	.	ID=CCRYP_005700|size833590-exonerate_est2genome-gene-1.23;Name=CCRYP_005700|size833590-exonerate_est2genome-gene-1.23;Alias=maker-scaffold70|size833590-exonerate_est2genome-gene-1.23;
scaffold70|size833590	maker	mRNA	170839	171450	.	+	.	ID=CCRYP_005700|size833590-exonerate_est2genome-gene-1.23-mRNA-1;Parent=CCRYP_005700|size833590-exonerate_est2genome-gene-1.23;Name=CCRYP_005700|size833590-exonerate_est2genome-gene-1.23-mRNA-1;Alias=maker-scaffold70|size833590-exonerate_est2genome-gene-1.23-mRNA-1;_AED=0.40;_QI=90|1|1|1|0|0|2|34|51;_eAED=0.40;score=1384;
scaffold70|size833590	maker	exon	170839	170917	.	+	.	ID=CCRYP_005700-RA|size833590-exonerate_est2genome-gene-1.23-mRNA-1:exon:901;Parent=CCRYP_005700-RA|size833590-exonerate_est2genome-gene-1.23-mRNA-1;
scaffold70|size833590	maker	exon	171250	171450	.	+	.	ID=CCRYP_005700-RA|size833590-exonerate_est2genome-gene-1.23-mRNA-1:exon:902;Parent=CCRYP_005700-RA|size833590-exonerate_est2genome-gene-1.23-mRNA-1;
scaffold70|size833590	maker	five_prime_UTR	170839	170917	.	+	.	ID=CCRYP_005700-RA|size833590-exonerate_est2genome-gene-1.23-mRNA-1:five_prime_utr;Parent=CCRYP_005700-RA|size833590-exonerate_est2genome-gene-1.23-mRNA-1;
scaffold70|size833590	maker	five_prime_UTR	171250	171260	.	+	.	ID=CCRYP_005700-RA|size833590-exonerate_est2genome-gene-1.23-mRNA-1:five_prime_utr;Parent=CCRYP_005700-RA|size833590-exonerate_est2genome-gene-1.23-mRNA-1;
scaffold70|size833590	maker	CDS	171261	171416	.	+	0	ID=CCRYP_005700-RA|size833590-exonerate_est2genome-gene-1.23-mRNA-1:cds;Parent=CCRYP_005700-RA|size833590-exonerate_est2genome-gene-1.23-mRNA-1;
scaffold70|size833590	maker	three_prime_UTR	171417	171450	.	+	.	ID=CCRYP_005700-RA|size833590-exonerate_est2genome-gene-1.23-mRNA-1:three_prime_utr;Parent=CCRYP_005700-RA|size833590-exonerate_est2genome-gene-1.23-mRNA-1;
scaffold70|size833590	maker	gene	176221	176763	.	+	.	ID=CCRYP_005702|size833590-processed-gene-1.12;Name=CCRYP_005702|size833590-processed-gene-1.12;Alias=snap_masked-scaffold70|size833590-processed-gene-1.12;
scaffold70|size833590	maker	mRNA	176221	176763	.	+	.	ID=CCRYP_005702|size833590-processed-gene-1.12-mRNA-1;Parent=CCRYP_005702|size833590-processed-gene-1.12;Name=CCRYP_005702|size833590-processed-gene-1.12-mRNA-1;Alias=snap_masked-scaffold70|size833590-processed-gene-1.12-mRNA-1;_AED=0.43;_QI=0|-1|0|1|-1|1|1|0|180;_eAED=0.43;
scaffold70|size833590	maker	exon	176221	176763	.	+	.	ID=CCRYP_005702-RA|size833590-processed-gene-1.12-mRNA-1:exon:903;Parent=CCRYP_005702-RA|size833590-processed-gene-1.12-mRNA-1;
scaffold70|size833590	maker	CDS	176221	176763	.	+	0	ID=CCRYP_005702-RA|size833590-processed-gene-1.12-mRNA-1:cds;Parent=CCRYP_005702-RA|size833590-processed-gene-1.12-mRNA-1;
scaffold70|size833590	maker	gene	110199	112273	.	+	.	ID=CCRYP_005685|size833590-snap-gene-1.60;Name=CCRYP_005685|size833590-snap-gene-1.60;Alias=maker-scaffold70|size833590-snap-gene-1.60;
scaffold70|size833590	maker	mRNA	110199	112273	.	+	.	ID=CCRYP_005685|size833590-snap-gene-1.60-mRNA-1;Parent=CCRYP_005685|size833590-snap-gene-1.60;Name=CCRYP_005685|size833590-snap-gene-1.60-mRNA-1;Alias=maker-scaffold70|size833590-snap-gene-1.60-mRNA-1;_AED=0.45;_QI=0|0|0|1|0.5|0.33|3|0|553;_eAED=0.81;
scaffold70|size833590	maker	exon	110199	110791	.	+	.	ID=CCRYP_005685-RA|size833590-snap-gene-1.60-mRNA-1:exon:904;Parent=CCRYP_005685-RA|size833590-snap-gene-1.60-mRNA-1;
scaffold70|size833590	maker	exon	111158	112195	.	+	.	ID=CCRYP_005685-RA|size833590-snap-gene-1.60-mRNA-1:exon:905;Parent=CCRYP_005685-RA|size833590-snap-gene-1.60-mRNA-1;
scaffold70|size833590	maker	exon	112243	112273	.	+	.	ID=CCRYP_005685-RA|size833590-snap-gene-1.60-mRNA-1:exon:906;Parent=CCRYP_005685-RA|size833590-snap-gene-1.60-mRNA-1;
scaffold70|size833590	maker	CDS	110199	110791	.	+	0	ID=CCRYP_005685-RA|size833590-snap-gene-1.60-mRNA-1:cds;Parent=CCRYP_005685-RA|size833590-snap-gene-1.60-mRNA-1;
scaffold70|size833590	maker	CDS	111158	112195	.	+	1	ID=CCRYP_005685-RA|size833590-snap-gene-1.60-mRNA-1:cds;Parent=CCRYP_005685-RA|size833590-snap-gene-1.60-mRNA-1;
scaffold70|size833590	maker	CDS	112243	112273	.	+	1	ID=CCRYP_005685-RA|size833590-snap-gene-1.60-mRNA-1:cds;Parent=CCRYP_005685-RA|size833590-snap-gene-1.60-mRNA-1;
scaffold70|size833590	maker	gene	107941	109338	.	+	.	ID=CCRYP_005684|size833590-processed-gene-1.1;Name=CCRYP_005684|size833590-processed-gene-1.1;Alias=snap_masked-scaffold70|size833590-processed-gene-1.1;
scaffold70|size833590	maker	mRNA	107941	109338	.	+	.	ID=CCRYP_005684|size833590-processed-gene-1.1-mRNA-1;Parent=CCRYP_005684|size833590-processed-gene-1.1;Name=CCRYP_005684|size833590-processed-gene-1.1-mRNA-1;Alias=snap_masked-scaffold70|size833590-processed-gene-1.1-mRNA-1;_AED=0.39;_QI=0|-1|0|1|-1|1|1|0|465;_eAED=1.00;
scaffold70|size833590	maker	exon	107941	109338	.	+	.	ID=CCRYP_005684-RA|size833590-processed-gene-1.1-mRNA-1:exon:907;Parent=CCRYP_005684-RA|size833590-processed-gene-1.1-mRNA-1;
scaffold70|size833590	maker	CDS	107941	109338	.	+	0	ID=CCRYP_005684-RA|size833590-processed-gene-1.1-mRNA-1:cds;Parent=CCRYP_005684-RA|size833590-processed-gene-1.1-mRNA-1;
scaffold70|size833590	maker	gene	98696	98839	.	+	.	ID=CCRYP_005683|size833590-exonerate_protein2genome-gene-1.0;Name=CCRYP_005683|size833590-exonerate_protein2genome-gene-1.0;Alias=maker-scaffold70|size833590-exonerate_protein2genome-gene-1.0;
scaffold70|size833590	maker	mRNA	98696	98839	.	+	.	ID=CCRYP_005683|size833590-exonerate_protein2genome-gene-1.0-mRNA-1;Parent=CCRYP_005683|size833590-exonerate_protein2genome-gene-1.0;Name=CCRYP_005683|size833590-exonerate_protein2genome-gene-1.0-mRNA-1;Alias=maker-scaffold70|size833590-exonerate_protein2genome-gene-1.0-mRNA-1;_AED=0.43;_QI=0|-1|0|1|-1|0|1|0|47;_eAED=1.00;score=144;
scaffold70|size833590	maker	exon	98696	98839	.	+	.	ID=CCRYP_005683-RA|size833590-exonerate_protein2genome-gene-1.0-mRNA-1:exon:908;Parent=CCRYP_005683-RA|size833590-exonerate_protein2genome-gene-1.0-mRNA-1;
scaffold70|size833590	maker	CDS	98696	98839	.	+	0	ID=CCRYP_005683-RA|size833590-exonerate_protein2genome-gene-1.0-mRNA-1:cds;Parent=CCRYP_005683-RA|size833590-exonerate_protein2genome-gene-1.0-mRNA-1;
scaffold70|size833590	maker	gene	144621	146009	.	-	.	ID=CCRYP_005691|size833590-processed-gene-1.20;Name=CCRYP_005691|size833590-processed-gene-1.20;Alias=snap_masked-scaffold70|size833590-processed-gene-1.20;
scaffold70|size833590	maker	mRNA	144621	146009	.	-	.	ID=CCRYP_005691|size833590-processed-gene-1.20-mRNA-1;Parent=CCRYP_005691|size833590-processed-gene-1.20;Name=CCRYP_005691|size833590-processed-gene-1.20-mRNA-1;Alias=snap_masked-scaffold70|size833590-processed-gene-1.20-mRNA-1;_AED=0.25;_QI=0|-1|0|1|-1|1|1|0|462;_eAED=-0.48;
scaffold70|size833590	maker	exon	144621	146009	.	-	.	ID=CCRYP_005691-RA|size833590-processed-gene-1.20-mRNA-1:exon:909;Parent=CCRYP_005691-RA|size833590-processed-gene-1.20-mRNA-1;
scaffold70|size833590	maker	CDS	144621	146009	.	-	0	ID=CCRYP_005691-RA|size833590-processed-gene-1.20-mRNA-1:cds;Parent=CCRYP_005691-RA|size833590-processed-gene-1.20-mRNA-1;
scaffold70|size833590	maker	gene	130801	133432	.	-	.	ID=CCRYP_005689|size833590-snap-gene-1.70;Name=CCRYP_005689|size833590-snap-gene-1.70;Alias=maker-scaffold70|size833590-snap-gene-1.70;
scaffold70|size833590	maker	mRNA	130801	133432	.	-	.	ID=CCRYP_005689|size833590-snap-gene-1.70-mRNA-1;Parent=CCRYP_005689|size833590-snap-gene-1.70;Name=CCRYP_005689|size833590-snap-gene-1.70-mRNA-1;Alias=maker-scaffold70|size833590-snap-gene-1.70-mRNA-1;_AED=0.00;_QI=227|1|1|1|0.5|0.33|3|1002|401;_eAED=0.00;
scaffold70|size833590	maker	exon	130801	131109	.	-	.	ID=CCRYP_005689-RA|size833590-snap-gene-1.70-mRNA-1:exon:912;Parent=CCRYP_005689-RA|size833590-snap-gene-1.70-mRNA-1;
scaffold70|size833590	maker	exon	131199	132893	.	-	.	ID=CCRYP_005689-RA|size833590-snap-gene-1.70-mRNA-1:exon:911;Parent=CCRYP_005689-RA|size833590-snap-gene-1.70-mRNA-1;
scaffold70|size833590	maker	exon	133002	133432	.	-	.	ID=CCRYP_005689-RA|size833590-snap-gene-1.70-mRNA-1:exon:910;Parent=CCRYP_005689-RA|size833590-snap-gene-1.70-mRNA-1;
scaffold70|size833590	maker	five_prime_UTR	133206	133432	.	-	.	ID=CCRYP_005689-RA|size833590-snap-gene-1.70-mRNA-1:five_prime_utr;Parent=CCRYP_005689-RA|size833590-snap-gene-1.70-mRNA-1;
scaffold70|size833590	maker	CDS	133002	133205	.	-	0	ID=CCRYP_005689-RA|size833590-snap-gene-1.70-mRNA-1:cds;Parent=CCRYP_005689-RA|size833590-snap-gene-1.70-mRNA-1;
scaffold70|size833590	maker	CDS	131892	132893	.	-	0	ID=CCRYP_005689-RA|size833590-snap-gene-1.70-mRNA-1:cds;Parent=CCRYP_005689-RA|size833590-snap-gene-1.70-mRNA-1;
scaffold70|size833590	maker	three_prime_UTR	131199	131891	.	-	.	ID=CCRYP_005689-RA|size833590-snap-gene-1.70-mRNA-1:three_prime_utr;Parent=CCRYP_005689-RA|size833590-snap-gene-1.70-mRNA-1;
scaffold70|size833590	maker	three_prime_UTR	130801	131109	.	-	.	ID=CCRYP_005689-RA|size833590-snap-gene-1.70-mRNA-1:three_prime_utr;Parent=CCRYP_005689-RA|size833590-snap-gene-1.70-mRNA-1;
scaffold70|size833590	maker	gene	167385	171269	.	-	.	ID=CCRYP_005699|size833590-snap-gene-1.74;Name=CCRYP_005699|size833590-snap-gene-1.74;Alias=maker-scaffold70|size833590-snap-gene-1.74;
scaffold70|size833590	maker	mRNA	167385	171269	.	-	.	ID=CCRYP_005699|size833590-snap-gene-1.74-mRNA-1;Parent=CCRYP_005699|size833590-snap-gene-1.74;Name=CCRYP_005699|size833590-snap-gene-1.74-mRNA-1;Alias=maker-scaffold70|size833590-snap-gene-1.74-mRNA-1;_AED=0.01;_QI=217|1|1|1|0.66|0.5|4|2369|321;_eAED=0.01;
scaffold70|size833590	maker	mRNA	168510	169386	.	-	.	ID=CCRYP_005699|size833590-snap-gene-1.74-mRNA-2;Parent=CCRYP_005699|size833590-snap-gene-1.74;Name=CCRYP_005699|size833590-snap-gene-1.74-mRNA-2;Alias=maker-scaffold70|size833590-snap-gene-1.74-mRNA-2;_AED=0.46;_QI=0|0|0|1|0|0|2|0|88;_eAED=1.00;
scaffold70|size833590	maker	exon	169349	169386	.	-	.	ID=CCRYP_005699-RB|size833590-snap-gene-1.74-mRNA-2:exon:918;Parent=CCRYP_005699-RB|size833590-snap-gene-1.74-mRNA-2;
scaffold70|size833590	maker	exon	168510	168738	.	-	.	ID=CCRYP_005699-RB|size833590-snap-gene-1.74-mRNA-2:exon:917;Parent=CCRYP_005699-RB|size833590-snap-gene-1.74-mRNA-2;
scaffold70|size833590	maker	exon	167385	169014	.	-	.	ID=CCRYP_005699-RA|size833590-snap-gene-1.74-mRNA-1:exon:916;Parent=CCRYP_005699-RA|size833590-snap-gene-1.74-mRNA-1;
scaffold70|size833590	maker	exon	169152	170168	.	-	.	ID=CCRYP_005699-RA|size833590-snap-gene-1.74-mRNA-1:exon:915;Parent=CCRYP_005699-RA|size833590-snap-gene-1.74-mRNA-1;
scaffold70|size833590	maker	exon	170273	170403	.	-	.	ID=CCRYP_005699-RA|size833590-snap-gene-1.74-mRNA-1:exon:914;Parent=CCRYP_005699-RA|size833590-snap-gene-1.74-mRNA-1;
scaffold70|size833590	maker	exon	170496	171269	.	-	.	ID=CCRYP_005699-RA|size833590-snap-gene-1.74-mRNA-1:exon:913;Parent=CCRYP_005699-RA|size833590-snap-gene-1.74-mRNA-1;
scaffold70|size833590	maker	five_prime_UTR	171053	171269	.	-	.	ID=CCRYP_005699-RA|size833590-snap-gene-1.74-mRNA-1:five_prime_utr;Parent=CCRYP_005699-RA|size833590-snap-gene-1.74-mRNA-1;
scaffold70|size833590	maker	CDS	170496	171052	.	-	0	ID=CCRYP_005699-RA|size833590-snap-gene-1.74-mRNA-1:cds;Parent=CCRYP_005699-RA|size833590-snap-gene-1.74-mRNA-1;
scaffold70|size833590	maker	CDS	170273	170403	.	-	1	ID=CCRYP_005699-RA|size833590-snap-gene-1.74-mRNA-1:cds;Parent=CCRYP_005699-RA|size833590-snap-gene-1.74-mRNA-1;
scaffold70|size833590	maker	CDS	169891	170168	.	-	2	ID=CCRYP_005699-RA|size833590-snap-gene-1.74-mRNA-1:cds;Parent=CCRYP_005699-RA|size833590-snap-gene-1.74-mRNA-1;
scaffold70|size833590	maker	three_prime_UTR	169152	169890	.	-	.	ID=CCRYP_005699-RA|size833590-snap-gene-1.74-mRNA-1:three_prime_utr;Parent=CCRYP_005699-RA|size833590-snap-gene-1.74-mRNA-1;
scaffold70|size833590	maker	three_prime_UTR	167385	169014	.	-	.	ID=CCRYP_005699-RA|size833590-snap-gene-1.74-mRNA-1:three_prime_utr;Parent=CCRYP_005699-RA|size833590-snap-gene-1.74-mRNA-1;
scaffold70|size833590	maker	CDS	169349	169386	.	-	0	ID=CCRYP_005699-RB|size833590-snap-gene-1.74-mRNA-2:cds;Parent=CCRYP_005699-RB|size833590-snap-gene-1.74-mRNA-2;
scaffold70|size833590	maker	CDS	168510	168738	.	-	1	ID=CCRYP_005699-RB|size833590-snap-gene-1.74-mRNA-2:cds;Parent=CCRYP_005699-RB|size833590-snap-gene-1.74-mRNA-2;
scaffold70|size833590	maker	gene	157814	161995	.	-	.	ID=CCRYP_005697|size833590-snap-gene-1.73;Name=CCRYP_005697|size833590-snap-gene-1.73;Alias=maker-scaffold70|size833590-snap-gene-1.73;
scaffold70|size833590	maker	mRNA	157814	161995	.	-	.	ID=CCRYP_005697|size833590-snap-gene-1.73-mRNA-1;Parent=CCRYP_005697|size833590-snap-gene-1.73;Name=CCRYP_005697|size833590-snap-gene-1.73-mRNA-1;Alias=maker-scaffold70|size833590-snap-gene-1.73-mRNA-1;_AED=0.02;_QI=0|1|0.5|1|1|1|2|37|1353;_eAED=0.02;
scaffold70|size833590	maker	exon	157814	158505	.	-	.	ID=CCRYP_005697-RA|size833590-snap-gene-1.73-mRNA-1:exon:920;Parent=CCRYP_005697-RA|size833590-snap-gene-1.73-mRNA-1;
scaffold70|size833590	maker	exon	158589	161995	.	-	.	ID=CCRYP_005697-RA|size833590-snap-gene-1.73-mRNA-1:exon:919;Parent=CCRYP_005697-RA|size833590-snap-gene-1.73-mRNA-1;
scaffold70|size833590	maker	CDS	158589	161995	.	-	0	ID=CCRYP_005697-RA|size833590-snap-gene-1.73-mRNA-1:cds;Parent=CCRYP_005697-RA|size833590-snap-gene-1.73-mRNA-1;
scaffold70|size833590	maker	CDS	157851	158505	.	-	1	ID=CCRYP_005697-RA|size833590-snap-gene-1.73-mRNA-1:cds;Parent=CCRYP_005697-RA|size833590-snap-gene-1.73-mRNA-1;
scaffold70|size833590	maker	three_prime_UTR	157814	157850	.	-	.	ID=CCRYP_005697-RA|size833590-snap-gene-1.73-mRNA-1:three_prime_utr;Parent=CCRYP_005697-RA|size833590-snap-gene-1.73-mRNA-1;
scaffold70|size833590	maker	gene	123162	128502	.	-	.	ID=CCRYP_005687|size833590-snap-gene-1.69;Name=CCRYP_005687|size833590-snap-gene-1.69;Alias=maker-scaffold70|size833590-snap-gene-1.69;
scaffold70|size833590	maker	mRNA	123162	128502	.	-	.	ID=CCRYP_005687|size833590-snap-gene-1.69-mRNA-1;Parent=CCRYP_005687|size833590-snap-gene-1.69;Name=CCRYP_005687|size833590-snap-gene-1.69-mRNA-1;Alias=maker-scaffold70|size833590-snap-gene-1.69-mRNA-1;_AED=0.03;_QI=282|1|1|1|0.83|0.71|7|1104|1163;_eAED=0.03;
scaffold70|size833590	maker	mRNA	123162	128502	.	-	.	ID=CCRYP_005687|size833590-snap-gene-1.69-mRNA-2;Parent=CCRYP_005687|size833590-snap-gene-1.69;Name=CCRYP_005687|size833590-snap-gene-1.69-mRNA-2;Alias=maker-scaffold70|size833590-snap-gene-1.69-mRNA-2;_AED=0.02;_QI=282|1|1|1|1|1|6|1163|1163;_eAED=0.02;
scaffold70|size833590	maker	exon	123162	124927	.	-	.	ID=CCRYP_005687-RB|size833590-snap-gene-1.69-mRNA-2:exon:928;Parent=CCRYP_005687-RB|size833590-snap-gene-1.69-mRNA-2;
scaffold70|size833590	maker	exon	123162	123603	.	-	.	ID=CCRYP_005687-RA|size833590-snap-gene-1.69-mRNA-1:exon:927;Parent=CCRYP_005687-RA|size833590-snap-gene-1.69-mRNA-1;
scaffold70|size833590	maker	exon	123663	124927	.	-	.	ID=CCRYP_005687-RA|size833590-snap-gene-1.69-mRNA-1:exon:926;Parent=CCRYP_005687-RA|size833590-snap-gene-1.69-mRNA-1;
scaffold70|size833590	maker	exon	125020	125180	.	-	.	ID=CCRYP_005687-RA|size833590-snap-gene-1.69-mRNA-1:exon:925;Parent=CCRYP_005687-RA|size833590-snap-gene-1.69-mRNA-1,CCRYP_005687-RA|size833590-snap-gene-1.69-mRNA-2;
scaffold70|size833590	maker	exon	125265	125329	.	-	.	ID=CCRYP_005687-RA|size833590-snap-gene-1.69-mRNA-1:exon:924;Parent=CCRYP_005687-RA|size833590-snap-gene-1.69-mRNA-1,CCRYP_005687-RA|size833590-snap-gene-1.69-mRNA-2;
scaffold70|size833590	maker	exon	125410	125759	.	-	.	ID=CCRYP_005687-RA|size833590-snap-gene-1.69-mRNA-1:exon:923;Parent=CCRYP_005687-RA|size833590-snap-gene-1.69-mRNA-1,CCRYP_005687-RA|size833590-snap-gene-1.69-mRNA-2;
scaffold70|size833590	maker	exon	125837	126627	.	-	.	ID=CCRYP_005687-RA|size833590-snap-gene-1.69-mRNA-1:exon:922;Parent=CCRYP_005687-RA|size833590-snap-gene-1.69-mRNA-1,CCRYP_005687-RA|size833590-snap-gene-1.69-mRNA-2;
scaffold70|size833590	maker	exon	126699	128502	.	-	.	ID=CCRYP_005687-RA|size833590-snap-gene-1.69-mRNA-1:exon:921;Parent=CCRYP_005687-RA|size833590-snap-gene-1.69-mRNA-1,CCRYP_005687-RA|size833590-snap-gene-1.69-mRNA-2;
scaffold70|size833590	maker	five_prime_UTR	128221	128502	.	-	.	ID=CCRYP_005687-RA|size833590-snap-gene-1.69-mRNA-1:five_prime_utr;Parent=CCRYP_005687-RA|size833590-snap-gene-1.69-mRNA-1;
scaffold70|size833590	maker	CDS	126699	128220	.	-	0	ID=CCRYP_005687-RA|size833590-snap-gene-1.69-mRNA-1:cds;Parent=CCRYP_005687-RA|size833590-snap-gene-1.69-mRNA-1;
scaffold70|size833590	maker	CDS	125837	126627	.	-	2	ID=CCRYP_005687-RA|size833590-snap-gene-1.69-mRNA-1:cds;Parent=CCRYP_005687-RA|size833590-snap-gene-1.69-mRNA-1;
scaffold70|size833590	maker	CDS	125410	125759	.	-	0	ID=CCRYP_005687-RA|size833590-snap-gene-1.69-mRNA-1:cds;Parent=CCRYP_005687-RA|size833590-snap-gene-1.69-mRNA-1;
scaffold70|size833590	maker	CDS	125265	125329	.	-	1	ID=CCRYP_005687-RA|size833590-snap-gene-1.69-mRNA-1:cds;Parent=CCRYP_005687-RA|size833590-snap-gene-1.69-mRNA-1;
scaffold70|size833590	maker	CDS	125020	125180	.	-	2	ID=CCRYP_005687-RA|size833590-snap-gene-1.69-mRNA-1:cds;Parent=CCRYP_005687-RA|size833590-snap-gene-1.69-mRNA-1;
scaffold70|size833590	maker	CDS	124325	124927	.	-	0	ID=CCRYP_005687-RA|size833590-snap-gene-1.69-mRNA-1:cds;Parent=CCRYP_005687-RA|size833590-snap-gene-1.69-mRNA-1;
scaffold70|size833590	maker	three_prime_UTR	123663	124324	.	-	.	ID=CCRYP_005687-RA|size833590-snap-gene-1.69-mRNA-1:three_prime_utr;Parent=CCRYP_005687-RA|size833590-snap-gene-1.69-mRNA-1;
scaffold70|size833590	maker	three_prime_UTR	123162	123603	.	-	.	ID=CCRYP_005687-RA|size833590-snap-gene-1.69-mRNA-1:three_prime_utr;Parent=CCRYP_005687-RA|size833590-snap-gene-1.69-mRNA-1;
scaffold70|size833590	maker	five_prime_UTR	128221	128502	.	-	.	ID=CCRYP_005687-RB|size833590-snap-gene-1.69-mRNA-2:five_prime_utr;Parent=CCRYP_005687-RB|size833590-snap-gene-1.69-mRNA-2;
scaffold70|size833590	maker	CDS	126699	128220	.	-	0	ID=CCRYP_005687-RB|size833590-snap-gene-1.69-mRNA-2:cds;Parent=CCRYP_005687-RB|size833590-snap-gene-1.69-mRNA-2;
scaffold70|size833590	maker	CDS	125837	126627	.	-	2	ID=CCRYP_005687-RB|size833590-snap-gene-1.69-mRNA-2:cds;Parent=CCRYP_005687-RB|size833590-snap-gene-1.69-mRNA-2;
scaffold70|size833590	maker	CDS	125410	125759	.	-	0	ID=CCRYP_005687-RB|size833590-snap-gene-1.69-mRNA-2:cds;Parent=CCRYP_005687-RB|size833590-snap-gene-1.69-mRNA-2;
scaffold70|size833590	maker	CDS	125265	125329	.	-	1	ID=CCRYP_005687-RB|size833590-snap-gene-1.69-mRNA-2:cds;Parent=CCRYP_005687-RB|size833590-snap-gene-1.69-mRNA-2;
scaffold70|size833590	maker	CDS	125020	125180	.	-	2	ID=CCRYP_005687-RB|size833590-snap-gene-1.69-mRNA-2:cds;Parent=CCRYP_005687-RB|size833590-snap-gene-1.69-mRNA-2;
scaffold70|size833590	maker	CDS	124325	124927	.	-	0	ID=CCRYP_005687-RB|size833590-snap-gene-1.69-mRNA-2:cds;Parent=CCRYP_005687-RB|size833590-snap-gene-1.69-mRNA-2;
scaffold70|size833590	maker	three_prime_UTR	123162	124324	.	-	.	ID=CCRYP_005687-RB|size833590-snap-gene-1.69-mRNA-2:three_prime_utr;Parent=CCRYP_005687-RB|size833590-snap-gene-1.69-mRNA-2;
scaffold70|size833590	maker	gene	146142	148255	.	-	.	ID=CCRYP_005693|size833590-exonerate_est2genome-gene-1.27;Name=CCRYP_005693|size833590-exonerate_est2genome-gene-1.27;Alias=maker-scaffold70|size833590-exonerate_est2genome-gene-1.27;
scaffold70|size833590	maker	mRNA	146142	148255	.	-	.	ID=CCRYP_005693|size833590-exonerate_est2genome-gene-1.27-mRNA-1;Parent=CCRYP_005693|size833590-exonerate_est2genome-gene-1.27;Name=CCRYP_005693|size833590-exonerate_est2genome-gene-1.27-mRNA-1;Alias=maker-scaffold70|size833590-exonerate_est2genome-gene-1.27-mRNA-1;_AED=0.03;_QI=636|1|1|1|0|0|2|340|333;_eAED=0.03;score=9871;
scaffold70|size833590	maker	exon	147779	148255	.	-	.	ID=CCRYP_005693-RA|size833590-exonerate_est2genome-gene-1.27-mRNA-1:exon:930;Parent=CCRYP_005693-RA|size833590-exonerate_est2genome-gene-1.27-mRNA-1;
scaffold70|size833590	maker	exon	146142	147642	.	-	.	ID=CCRYP_005693-RA|size833590-exonerate_est2genome-gene-1.27-mRNA-1:exon:929;Parent=CCRYP_005693-RA|size833590-exonerate_est2genome-gene-1.27-mRNA-1;
scaffold70|size833590	maker	five_prime_UTR	147779	148255	.	-	.	ID=CCRYP_005693-RA|size833590-exonerate_est2genome-gene-1.27-mRNA-1:five_prime_utr;Parent=CCRYP_005693-RA|size833590-exonerate_est2genome-gene-1.27-mRNA-1;
scaffold70|size833590	maker	five_prime_UTR	147484	147642	.	-	.	ID=CCRYP_005693-RA|size833590-exonerate_est2genome-gene-1.27-mRNA-1:five_prime_utr;Parent=CCRYP_005693-RA|size833590-exonerate_est2genome-gene-1.27-mRNA-1;
scaffold70|size833590	maker	CDS	146482	147483	.	-	0	ID=CCRYP_005693-RA|size833590-exonerate_est2genome-gene-1.27-mRNA-1:cds;Parent=CCRYP_005693-RA|size833590-exonerate_est2genome-gene-1.27-mRNA-1;
scaffold70|size833590	maker	three_prime_UTR	146142	146481	.	-	.	ID=CCRYP_005693-RA|size833590-exonerate_est2genome-gene-1.27-mRNA-1:three_prime_utr;Parent=CCRYP_005693-RA|size833590-exonerate_est2genome-gene-1.27-mRNA-1;
scaffold70|size833590	maker	gene	151446	153358	.	-	.	ID=CCRYP_005695|size833590-augustus-gene-1.36;Name=CCRYP_005695|size833590-augustus-gene-1.36;Alias=maker-scaffold70|size833590-augustus-gene-1.36;
scaffold70|size833590	maker	mRNA	151446	153358	.	-	.	ID=CCRYP_005695|size833590-augustus-gene-1.36-mRNA-1;Parent=CCRYP_005695|size833590-augustus-gene-1.36;Name=CCRYP_005695|size833590-augustus-gene-1.36-mRNA-1;Alias=maker-scaffold70|size833590-augustus-gene-1.36-mRNA-1;_AED=0.20;_QI=0|0.5|0.33|0.66|0|0|3|701|320;_eAED=0.17;
scaffold70|size833590	maker	exon	151446	152351	.	-	.	ID=CCRYP_005695-RA|size833590-augustus-gene-1.36-mRNA-1:exon:933;Parent=CCRYP_005695-RA|size833590-augustus-gene-1.36-mRNA-1;
scaffold70|size833590	maker	exon	152499	153204	.	-	.	ID=CCRYP_005695-RA|size833590-augustus-gene-1.36-mRNA-1:exon:932;Parent=CCRYP_005695-RA|size833590-augustus-gene-1.36-mRNA-1;
scaffold70|size833590	maker	exon	153307	153358	.	-	.	ID=CCRYP_005695-RA|size833590-augustus-gene-1.36-mRNA-1:exon:931;Parent=CCRYP_005695-RA|size833590-augustus-gene-1.36-mRNA-1;
scaffold70|size833590	maker	CDS	153307	153358	.	-	0	ID=CCRYP_005695-RA|size833590-augustus-gene-1.36-mRNA-1:cds;Parent=CCRYP_005695-RA|size833590-augustus-gene-1.36-mRNA-1;
scaffold70|size833590	maker	CDS	152499	153204	.	-	2	ID=CCRYP_005695-RA|size833590-augustus-gene-1.36-mRNA-1:cds;Parent=CCRYP_005695-RA|size833590-augustus-gene-1.36-mRNA-1;
scaffold70|size833590	maker	CDS	152147	152351	.	-	1	ID=CCRYP_005695-RA|size833590-augustus-gene-1.36-mRNA-1:cds;Parent=CCRYP_005695-RA|size833590-augustus-gene-1.36-mRNA-1;
scaffold70|size833590	maker	three_prime_UTR	151446	152146	.	-	.	ID=CCRYP_005695-RA|size833590-augustus-gene-1.36-mRNA-1:three_prime_utr;Parent=CCRYP_005695-RA|size833590-augustus-gene-1.36-mRNA-1;
scaffold70|size833590	maker	gene	150513	151331	.	-	.	ID=CCRYP_005694|size833590-processed-gene-1.56;Name=CCRYP_005694|size833590-processed-gene-1.56;Alias=augustus_masked-scaffold70|size833590-processed-gene-1.56;
scaffold70|size833590	maker	mRNA	150513	151331	.	-	.	ID=CCRYP_005694|size833590-processed-gene-1.56-mRNA-1;Parent=CCRYP_005694|size833590-processed-gene-1.56;Name=CCRYP_005694|size833590-processed-gene-1.56-mRNA-1;Alias=augustus_masked-scaffold70|size833590-processed-gene-1.56-mRNA-1;_AED=0.37;_QI=0|-1|0|1|-1|1|1|0|272;_eAED=0.36;
scaffold70|size833590	maker	exon	150513	151331	.	-	.	ID=CCRYP_005694-RA|size833590-processed-gene-1.56-mRNA-1:exon:934;Parent=CCRYP_005694-RA|size833590-processed-gene-1.56-mRNA-1;
scaffold70|size833590	maker	CDS	150513	151331	.	-	0	ID=CCRYP_005694-RA|size833590-processed-gene-1.56-mRNA-1:cds;Parent=CCRYP_005694-RA|size833590-processed-gene-1.56-mRNA-1;
scaffold70|size833590	snap_masked	match	95220	96473	43.92	-	.	ID=scaffold70|size833590:hit:11433:4.5.0.1;Name=snap_masked-scaffold70|size833590-abinit-gene-1.0-mRNA-1
scaffold70|size833590	snap_masked	match_part	95220	96473	43.920	-	.	ID=scaffold70|size833590:hsp:21516:4.5.0.1;Parent=scaffold70|size833590:hit:11433:4.5.0.1;Target=snap_masked-scaffold70|size833590-abinit-gene-1.0-mRNA-1 1 1254 +;Gap=M1254
scaffold70|size833590	snap_masked	match	107941	109338	54.404	+	.	ID=scaffold70|size833590:hit:11434:4.5.0.1;Name=snap_masked-scaffold70|size833590-abinit-gene-1.1-mRNA-1
scaffold70|size833590	snap_masked	match_part	107941	109338	54.404	+	.	ID=scaffold70|size833590:hsp:21517:4.5.0.1;Parent=scaffold70|size833590:hit:11434:4.5.0.1;Target=snap_masked-scaffold70|size833590-abinit-gene-1.1-mRNA-1 1 1398 +;Gap=M1398
scaffold70|size833590	snap_masked	match	110199	112273	46.494	+	.	ID=scaffold70|size833590:hit:11435:4.5.0.1;Name=snap_masked-scaffold70|size833590-abinit-gene-1.2-mRNA-1
scaffold70|size833590	snap_masked	match_part	110199	110700	15.144	+	.	ID=scaffold70|size833590:hsp:21518:4.5.0.1;Parent=scaffold70|size833590:hit:11435:4.5.0.1;Target=snap_masked-scaffold70|size833590-abinit-gene-1.2-mRNA-1 1 502 +;Gap=M502
scaffold70|size833590	snap_masked	match_part	111151	112195	30.583	+	.	ID=scaffold70|size833590:hsp:21519:4.5.0.1;Parent=scaffold70|size833590:hit:11435:4.5.0.1;Target=snap_masked-scaffold70|size833590-abinit-gene-1.2-mRNA-1 503 1547 +;Gap=M1045
scaffold70|size833590	snap_masked	match_part	112243	112273	0.767	+	.	ID=scaffold70|size833590:hsp:21520:4.5.0.1;Parent=scaffold70|size833590:hit:11435:4.5.0.1;Target=snap_masked-scaffold70|size833590-abinit-gene-1.2-mRNA-1 1548 1578 +;Gap=M31
scaffold70|size833590	snap_masked	match	116768	118476	51.768	+	.	ID=scaffold70|size833590:hit:11436:4.5.0.1;Name=snap_masked-scaffold70|size833590-abinit-gene-1.3-mRNA-1
scaffold70|size833590	snap_masked	match_part	116768	118184	52.289	+	.	ID=scaffold70|size833590:hsp:21521:4.5.0.1;Parent=scaffold70|size833590:hit:11436:4.5.0.1;Target=snap_masked-scaffold70|size833590-abinit-gene-1.3-mRNA-1 1 1417 +;Gap=M1417
scaffold70|size833590	snap_masked	match_part	118454	118476	-0.521	+	.	ID=scaffold70|size833590:hsp:21522:4.5.0.1;Parent=scaffold70|size833590:hit:11436:4.5.0.1;Target=snap_masked-scaffold70|size833590-abinit-gene-1.3-mRNA-1 1418 1440 +;Gap=M23
scaffold70|size833590	snap_masked	match	128733	130667	153.871	+	.	ID=scaffold70|size833590:hit:11437:4.5.0.1;Name=snap_masked-scaffold70|size833590-abinit-gene-1.4-mRNA-1
scaffold70|size833590	snap_masked	match_part	128733	130667	153.871	+	.	ID=scaffold70|size833590:hsp:21523:4.5.0.1;Parent=scaffold70|size833590:hit:11437:4.5.0.1;Target=snap_masked-scaffold70|size833590-abinit-gene-1.4-mRNA-1 1 1935 +;Gap=M1935
scaffold70|size833590	snap_masked	match	130881	131767	35.525	+	.	ID=scaffold70|size833590:hit:11438:4.5.0.1;Name=snap_masked-scaffold70|size833590-abinit-gene-1.5-mRNA-1
scaffold70|size833590	snap_masked	match_part	130881	131109	7.799	+	.	ID=scaffold70|size833590:hsp:21524:4.5.0.1;Parent=scaffold70|size833590:hit:11438:4.5.0.1;Target=snap_masked-scaffold70|size833590-abinit-gene-1.5-mRNA-1 1 229 +;Gap=M229
scaffold70|size833590	snap_masked	match_part	131199	131767	27.726	+	.	ID=scaffold70|size833590:hsp:21525:4.5.0.1;Parent=scaffold70|size833590:hit:11438:4.5.0.1;Target=snap_masked-scaffold70|size833590-abinit-gene-1.5-mRNA-1 230 798 +;Gap=M569
scaffold70|size833590	snap_masked	match	142381	144446	192.117	+	.	ID=scaffold70|size833590:hit:11439:4.5.0.1;Name=snap_masked-scaffold70|size833590-abinit-gene-1.6-mRNA-1
scaffold70|size833590	snap_masked	match_part	142381	144105	156.296	+	.	ID=scaffold70|size833590:hsp:21526:4.5.0.1;Parent=scaffold70|size833590:hit:11439:4.5.0.1;Target=snap_masked-scaffold70|size833590-abinit-gene-1.6-mRNA-1 1 1725 +;Gap=M1725
scaffold70|size833590	snap_masked	match_part	144207	144446	35.821	+	.	ID=scaffold70|size833590:hsp:21527:4.5.0.1;Parent=scaffold70|size833590:hit:11439:4.5.0.1;Target=snap_masked-scaffold70|size833590-abinit-gene-1.6-mRNA-1 1726 1965 +;Gap=M240
scaffold70|size833590	snap_masked	match	147910	148528	23.785	+	.	ID=scaffold70|size833590:hit:11440:4.5.0.1;Name=snap_masked-scaffold70|size833590-abinit-gene-1.7-mRNA-1
scaffold70|size833590	snap_masked	match_part	147910	147981	6.039	+	.	ID=scaffold70|size833590:hsp:21528:4.5.0.1;Parent=scaffold70|size833590:hit:11440:4.5.0.1;Target=snap_masked-scaffold70|size833590-abinit-gene-1.7-mRNA-1 1 72 +;Gap=M72
scaffold70|size833590	snap_masked	match_part	148075	148354	14.437	+	.	ID=scaffold70|size833590:hsp:21529:4.5.0.1;Parent=scaffold70|size833590:hit:11440:4.5.0.1;Target=snap_masked-scaffold70|size833590-abinit-gene-1.7-mRNA-1 73 352 +;Gap=M280
scaffold70|size833590	snap_masked	match_part	148464	148528	3.309	+	.	ID=scaffold70|size833590:hsp:21530:4.5.0.1;Parent=scaffold70|size833590:hit:11440:4.5.0.1;Target=snap_masked-scaffold70|size833590-abinit-gene-1.7-mRNA-1 353 417 +;Gap=M65
scaffold70|size833590	snap_masked	match	148804	150111	65.055	+	.	ID=scaffold70|size833590:hit:11441:4.5.0.1;Name=snap_masked-scaffold70|size833590-abinit-gene-1.8-mRNA-1
scaffold70|size833590	snap_masked	match_part	148804	150111	65.055	+	.	ID=scaffold70|size833590:hsp:21531:4.5.0.1;Parent=scaffold70|size833590:hit:11441:4.5.0.1;Target=snap_masked-scaffold70|size833590-abinit-gene-1.8-mRNA-1 1 1308 +;Gap=M1308
scaffold70|size833590	snap_masked	match	153710	157728	282.567	+	.	ID=scaffold70|size833590:hit:11442:4.5.0.1;Name=snap_masked-scaffold70|size833590-abinit-gene-1.9-mRNA-1
scaffold70|size833590	snap_masked	match_part	153710	154705	11.435	+	.	ID=scaffold70|size833590:hsp:21532:4.5.0.1;Parent=scaffold70|size833590:hit:11442:4.5.0.1;Target=snap_masked-scaffold70|size833590-abinit-gene-1.9-mRNA-1 1 996 +;Gap=M996
scaffold70|size833590	snap_masked	match_part	154743	155167	29.153	+	.	ID=scaffold70|size833590:hsp:21533:4.5.0.1;Parent=scaffold70|size833590:hit:11442:4.5.0.1;Target=snap_masked-scaffold70|size833590-abinit-gene-1.9-mRNA-1 997 1421 +;Gap=M425
scaffold70|size833590	snap_masked	match_part	155249	155307	1.604	+	.	ID=scaffold70|size833590:hsp:21534:4.5.0.1;Parent=scaffold70|size833590:hit:11442:4.5.0.1;Target=snap_masked-scaffold70|size833590-abinit-gene-1.9-mRNA-1 1422 1480 +;Gap=M59
scaffold70|size833590	snap_masked	match_part	155702	157728	240.375	+	.	ID=scaffold70|size833590:hsp:21535:4.5.0.1;Parent=scaffold70|size833590:hit:11442:4.5.0.1;Target=snap_masked-scaffold70|size833590-abinit-gene-1.9-mRNA-1 1481 3507 +;Gap=M2027
scaffold70|size833590	snap_masked	match	167452	169583	184.905	+	.	ID=scaffold70|size833590:hit:11443:4.5.0.1;Name=snap_masked-scaffold70|size833590-abinit-gene-1.10-mRNA-1
scaffold70|size833590	snap_masked	match_part	167452	169014	147.436	+	.	ID=scaffold70|size833590:hsp:21536:4.5.0.1;Parent=scaffold70|size833590:hit:11443:4.5.0.1;Target=snap_masked-scaffold70|size833590-abinit-gene-1.10-mRNA-1 1 1563 +;Gap=M1563
scaffold70|size833590	snap_masked	match_part	169152	169583	37.469	+	.	ID=scaffold70|size833590:hsp:21537:4.5.0.1;Parent=scaffold70|size833590:hit:11443:4.5.0.1;Target=snap_masked-scaffold70|size833590-abinit-gene-1.10-mRNA-1 1564 1995 +;Gap=M432
scaffold70|size833590	snap_masked	match	171793	172707	55.778	+	.	ID=scaffold70|size833590:hit:11444:4.5.0.1;Name=snap_masked-scaffold70|size833590-abinit-gene-1.11-mRNA-1
scaffold70|size833590	snap_masked	match_part	171793	172707	55.778	+	.	ID=scaffold70|size833590:hsp:21538:4.5.0.1;Parent=scaffold70|size833590:hit:11444:4.5.0.1;Target=snap_masked-scaffold70|size833590-abinit-gene-1.11-mRNA-1 1 915 +;Gap=M915
scaffold70|size833590	snap_masked	match	176221	176763	22.744	+	.	ID=scaffold70|size833590:hit:11445:4.5.0.1;Name=snap_masked-scaffold70|size833590-abinit-gene-1.12-mRNA-1
scaffold70|size833590	snap_masked	match_part	176221	176763	22.744	+	.	ID=scaffold70|size833590:hsp:21539:4.5.0.1;Parent=scaffold70|size833590:hit:11445:4.5.0.1;Target=snap_masked-scaffold70|size833590-abinit-gene-1.12-mRNA-1 1 543 +;Gap=M543
scaffold70|size833590	snap_masked	match	181335	182288	45.772	+	.	ID=scaffold70|size833590:hit:11446:4.5.0.1;Name=snap_masked-scaffold70|size833590-abinit-gene-1.13-mRNA-1
scaffold70|size833590	snap_masked	match_part	181335	181481	18.103	+	.	ID=scaffold70|size833590:hsp:21540:4.5.0.1;Parent=scaffold70|size833590:hit:11446:4.5.0.1;Target=snap_masked-scaffold70|size833590-abinit-gene-1.13-mRNA-1 1 147 +;Gap=M147
scaffold70|size833590	snap_masked	match_part	181587	181945	14.748	+	.	ID=scaffold70|size833590:hsp:21541:4.5.0.1;Parent=scaffold70|size833590:hit:11446:4.5.0.1;Target=snap_masked-scaffold70|size833590-abinit-gene-1.13-mRNA-1 148 506 +;Gap=M359
scaffold70|size833590	snap_masked	match_part	182055	182093	10.345	+	.	ID=scaffold70|size833590:hsp:21542:4.5.0.1;Parent=scaffold70|size833590:hit:11446:4.5.0.1;Target=snap_masked-scaffold70|size833590-abinit-gene-1.13-mRNA-1 507 545 +;Gap=M39
scaffold70|size833590	snap_masked	match_part	182189	182288	2.576	+	.	ID=scaffold70|size833590:hsp:21543:4.5.0.1;Parent=scaffold70|size833590:hit:11446:4.5.0.1;Target=snap_masked-scaffold70|size833590-abinit-gene-1.13-mRNA-1 546 645 +;Gap=M100
scaffold70|size833590	snap_masked	match	182333	187870	300.521	+	.	ID=scaffold70|size833590:hit:11447:4.5.0.1;Name=snap_masked-scaffold70|size833590-abinit-gene-1.14-mRNA-1
scaffold70|size833590	snap_masked	match_part	182333	182482	12.817	+	.	ID=scaffold70|size833590:hsp:21544:4.5.0.1;Parent=scaffold70|size833590:hit:11447:4.5.0.1;Target=snap_masked-scaffold70|size833590-abinit-gene-1.14-mRNA-1 1 150 +;Gap=M150
scaffold70|size833590	snap_masked	match_part	182608	183078	30.900	+	.	ID=scaffold70|size833590:hsp:21545:4.5.0.1;Parent=scaffold70|size833590:hit:11447:4.5.0.1;Target=snap_masked-scaffold70|size833590-abinit-gene-1.14-mRNA-1 151 621 +;Gap=M471
scaffold70|size833590	snap_masked	match_part	183184	183542	14.748	+	.	ID=scaffold70|size833590:hsp:21546:4.5.0.1;Parent=scaffold70|size833590:hit:11447:4.5.0.1;Target=snap_masked-scaffold70|size833590-abinit-gene-1.14-mRNA-1 622 980 +;Gap=M359
scaffold70|size833590	snap_masked	match_part	183652	183690	10.345	+	.	ID=scaffold70|size833590:hsp:21547:4.5.0.1;Parent=scaffold70|size833590:hit:11447:4.5.0.1;Target=snap_masked-scaffold70|size833590-abinit-gene-1.14-mRNA-1 981 1019 +;Gap=M39
scaffold70|size833590	snap_masked	match_part	183786	184080	18.720	+	.	ID=scaffold70|size833590:hsp:21548:4.5.0.1;Parent=scaffold70|size833590:hit:11447:4.5.0.1;Target=snap_masked-scaffold70|size833590-abinit-gene-1.14-mRNA-1 1020 1314 +;Gap=M295
scaffold70|size833590	snap_masked	match_part	184151	184678	45.025	+	.	ID=scaffold70|size833590:hsp:21549:4.5.0.1;Parent=scaffold70|size833590:hit:11447:4.5.0.1;Target=snap_masked-scaffold70|size833590-abinit-gene-1.14-mRNA-1 1315 1842 +;Gap=M528
scaffold70|size833590	snap_masked	match_part	184784	185142	15.448	+	.	ID=scaffold70|size833590:hsp:21550:4.5.0.1;Parent=scaffold70|size833590:hit:11447:4.5.0.1;Target=snap_masked-scaffold70|size833590-abinit-gene-1.14-mRNA-1 1843 2201 +;Gap=M359
scaffold70|size833590	snap_masked	match_part	185252	185290	10.345	+	.	ID=scaffold70|size833590:hsp:21551:4.5.0.1;Parent=scaffold70|size833590:hit:11447:4.5.0.1;Target=snap_masked-scaffold70|size833590-abinit-gene-1.14-mRNA-1 2202 2240 +;Gap=M39
scaffold70|size833590	snap_masked	match_part	185386	185680	18.720	+	.	ID=scaffold70|size833590:hsp:21552:4.5.0.1;Parent=scaffold70|size833590:hit:11447:4.5.0.1;Target=snap_masked-scaffold70|size833590-abinit-gene-1.14-mRNA-1 2241 2535 +;Gap=M295
scaffold70|size833590	snap_masked	match_part	185750	187010	50.781	+	.	ID=scaffold70|size833590:hsp:21553:4.5.0.1;Parent=scaffold70|size833590:hit:11447:4.5.0.1;Target=snap_masked-scaffold70|size833590-abinit-gene-1.14-mRNA-1 2536 3796 +;Gap=M1261
scaffold70|size833590	snap_masked	match_part	187074	187870	72.672	+	.	ID=scaffold70|size833590:hsp:21554:4.5.0.1;Parent=scaffold70|size833590:hit:11447:4.5.0.1;Target=snap_masked-scaffold70|size833590-abinit-gene-1.14-mRNA-1 3797 4593 +;Gap=M797
scaffold70|size833590	snap_masked	match	120353	120963	37.941	-	.	ID=scaffold70|size833590:hit:11448:4.5.0.1;Name=snap_masked-scaffold70|size833590-abinit-gene-1.15-mRNA-1
scaffold70|size833590	snap_masked	match_part	120916	120963	5.724	-	.	ID=scaffold70|size833590:hsp:21555:4.5.0.1;Parent=scaffold70|size833590:hit:11448:4.5.0.1;Target=snap_masked-scaffold70|size833590-abinit-gene-1.15-mRNA-1 424 471 +;Gap=M48
scaffold70|size833590	snap_masked	match_part	120353	120775	32.217	-	.	ID=scaffold70|size833590:hsp:21556:4.5.0.1;Parent=scaffold70|size833590:hit:11448:4.5.0.1;Target=snap_masked-scaffold70|size833590-abinit-gene-1.15-mRNA-1 1 423 +;Gap=M423
scaffold70|size833590	snap_masked	match	120984	121607	34.078	-	.	ID=scaffold70|size833590:hit:11449:4.5.0.1;Name=snap_masked-scaffold70|size833590-abinit-gene-1.16-mRNA-1
scaffold70|size833590	snap_masked	match_part	121148	121607	21.677	-	.	ID=scaffold70|size833590:hsp:21557:4.5.0.1;Parent=scaffold70|size833590:hit:11449:4.5.0.1;Target=snap_masked-scaffold70|size833590-abinit-gene-1.16-mRNA-1 105 564 +;Gap=M460
scaffold70|size833590	snap_masked	match_part	120984	121087	12.401	-	.	ID=scaffold70|size833590:hsp:21558:4.5.0.1;Parent=scaffold70|size833590:hit:11449:4.5.0.1;Target=snap_masked-scaffold70|size833590-abinit-gene-1.16-mRNA-1 1 104 +;Gap=M104
scaffold70|size833590	snap_masked	match	122609	122824	45.686	-	.	ID=scaffold70|size833590:hit:11450:4.5.0.1;Name=snap_masked-scaffold70|size833590-abinit-gene-1.17-mRNA-1
scaffold70|size833590	snap_masked	match_part	122792	122824	0.574	-	.	ID=scaffold70|size833590:hsp:21559:4.5.0.1;Parent=scaffold70|size833590:hit:11450:4.5.0.1;Target=snap_masked-scaffold70|size833590-abinit-gene-1.17-mRNA-1 169 201 +;Gap=M33
scaffold70|size833590	snap_masked	match_part	122609	122776	45.112	-	.	ID=scaffold70|size833590:hsp:21560:4.5.0.1;Parent=scaffold70|size833590:hit:11450:4.5.0.1;Target=snap_masked-scaffold70|size833590-abinit-gene-1.17-mRNA-1 1 168 +;Gap=M168
scaffold70|size833590	snap_masked	match	124325	128220	218.889	-	.	ID=scaffold70|size833590:hit:11451:4.5.0.1;Name=snap_masked-scaffold70|size833590-abinit-gene-1.18-mRNA-1
scaffold70|size833590	snap_masked	match_part	126699	128220	86.245	-	.	ID=scaffold70|size833590:hsp:21561:4.5.0.1;Parent=scaffold70|size833590:hit:11451:4.5.0.1;Target=snap_masked-scaffold70|size833590-abinit-gene-1.18-mRNA-1 1971 3492 +;Gap=M1522
scaffold70|size833590	snap_masked	match_part	125837	126627	47.484	-	.	ID=scaffold70|size833590:hsp:21562:4.5.0.1;Parent=scaffold70|size833590:hit:11451:4.5.0.1;Target=snap_masked-scaffold70|size833590-abinit-gene-1.18-mRNA-1 1180 1970 +;Gap=M791
scaffold70|size833590	snap_masked	match_part	125410	125759	31.587	-	.	ID=scaffold70|size833590:hsp:21563:4.5.0.1;Parent=scaffold70|size833590:hit:11451:4.5.0.1;Target=snap_masked-scaffold70|size833590-abinit-gene-1.18-mRNA-1 830 1179 +;Gap=M350
scaffold70|size833590	snap_masked	match_part	125265	125329	14.591	-	.	ID=scaffold70|size833590:hsp:21564:4.5.0.1;Parent=scaffold70|size833590:hit:11451:4.5.0.1;Target=snap_masked-scaffold70|size833590-abinit-gene-1.18-mRNA-1 765 829 +;Gap=M65
scaffold70|size833590	snap_masked	match_part	125020	125180	19.399	-	.	ID=scaffold70|size833590:hsp:21565:4.5.0.1;Parent=scaffold70|size833590:hit:11451:4.5.0.1;Target=snap_masked-scaffold70|size833590-abinit-gene-1.18-mRNA-1 604 764 +;Gap=M161
scaffold70|size833590	snap_masked	match_part	124325	124927	19.583	-	.	ID=scaffold70|size833590:hsp:21566:4.5.0.1;Parent=scaffold70|size833590:hit:11451:4.5.0.1;Target=snap_masked-scaffold70|size833590-abinit-gene-1.18-mRNA-1 1 603 +;Gap=M603
scaffold70|size833590	snap_masked	match	131892	133205	116.968	-	.	ID=scaffold70|size833590:hit:11452:4.5.0.1;Name=snap_masked-scaffold70|size833590-abinit-gene-1.19-mRNA-1
scaffold70|size833590	snap_masked	match_part	133002	133205	29.236	-	.	ID=scaffold70|size833590:hsp:21567:4.5.0.1;Parent=scaffold70|size833590:hit:11452:4.5.0.1;Target=snap_masked-scaffold70|size833590-abinit-gene-1.19-mRNA-1 1003 1206 +;Gap=M204
scaffold70|size833590	snap_masked	match_part	131892	132893	87.732	-	.	ID=scaffold70|size833590:hsp:21568:4.5.0.1;Parent=scaffold70|size833590:hit:11452:4.5.0.1;Target=snap_masked-scaffold70|size833590-abinit-gene-1.19-mRNA-1 1 1002 +;Gap=M1002
scaffold70|size833590	snap_masked	match	144621	146009	99.475	-	.	ID=scaffold70|size833590:hit:11453:4.5.0.1;Name=snap_masked-scaffold70|size833590-abinit-gene-1.20-mRNA-1
scaffold70|size833590	snap_masked	match_part	144621	146009	99.475	-	.	ID=scaffold70|size833590:hsp:21569:4.5.0.1;Parent=scaffold70|size833590:hit:11453:4.5.0.1;Target=snap_masked-scaffold70|size833590-abinit-gene-1.20-mRNA-1 1 1389 +;Gap=M1389
scaffold70|size833590	snap_masked	match	146482	147387	39.328	-	.	ID=scaffold70|size833590:hit:11454:4.5.0.1;Name=snap_masked-scaffold70|size833590-abinit-gene-1.21-mRNA-1
scaffold70|size833590	snap_masked	match_part	146482	147387	39.328	-	.	ID=scaffold70|size833590:hsp:21570:4.5.0.1;Parent=scaffold70|size833590:hit:11454:4.5.0.1;Target=snap_masked-scaffold70|size833590-abinit-gene-1.21-mRNA-1 1 906 +;Gap=M906
scaffold70|size833590	snap_masked	match	150513	151169	75.747	-	.	ID=scaffold70|size833590:hit:11455:4.5.0.1;Name=snap_masked-scaffold70|size833590-abinit-gene-1.22-mRNA-1
scaffold70|size833590	snap_masked	match_part	150513	151169	75.747	-	.	ID=scaffold70|size833590:hsp:21571:4.5.0.1;Parent=scaffold70|size833590:hit:11455:4.5.0.1;Target=snap_masked-scaffold70|size833590-abinit-gene-1.22-mRNA-1 1 657 +;Gap=M657
scaffold70|size833590	snap_masked	match	152453	153154	94.694	-	.	ID=scaffold70|size833590:hit:11456:4.5.0.1;Name=snap_masked-scaffold70|size833590-abinit-gene-1.23-mRNA-1
scaffold70|size833590	snap_masked	match_part	152453	153154	94.694	-	.	ID=scaffold70|size833590:hsp:21572:4.5.0.1;Parent=scaffold70|size833590:hit:11456:4.5.0.1;Target=snap_masked-scaffold70|size833590-abinit-gene-1.23-mRNA-1 1 702 +;Gap=M702
scaffold70|size833590	snap_masked	match	157851	161995	207.491	-	.	ID=scaffold70|size833590:hit:11457:4.5.0.1;Name=snap_masked-scaffold70|size833590-abinit-gene-1.24-mRNA-1
scaffold70|size833590	snap_masked	match_part	158589	161995	174.934	-	.	ID=scaffold70|size833590:hsp:21573:4.5.0.1;Parent=scaffold70|size833590:hit:11457:4.5.0.1;Target=snap_masked-scaffold70|size833590-abinit-gene-1.24-mRNA-1 656 4062 +;Gap=M3407
scaffold70|size833590	snap_masked	match_part	157851	158505	32.557	-	.	ID=scaffold70|size833590:hsp:21574:4.5.0.1;Parent=scaffold70|size833590:hit:11457:4.5.0.1;Target=snap_masked-scaffold70|size833590-abinit-gene-1.24-mRNA-1 1 655 +;Gap=M655
scaffold70|size833590	snap_masked	match	165284	165636	36.809	-	.	ID=scaffold70|size833590:hit:11458:4.5.0.1;Name=snap_masked-scaffold70|size833590-abinit-gene-1.25-mRNA-1
scaffold70|size833590	snap_masked	match_part	165478	165636	17.547	-	.	ID=scaffold70|size833590:hsp:21575:4.5.0.1;Parent=scaffold70|size833590:hit:11458:4.5.0.1;Target=snap_masked-scaffold70|size833590-abinit-gene-1.25-mRNA-1 190 348 +;Gap=M159
scaffold70|size833590	snap_masked	match_part	165284	165472	19.262	-	.	ID=scaffold70|size833590:hsp:21576:4.5.0.1;Parent=scaffold70|size833590:hit:11458:4.5.0.1;Target=snap_masked-scaffold70|size833590-abinit-gene-1.25-mRNA-1 1 189 +;Gap=M189
scaffold70|size833590	snap_masked	match	169891	171052	115.197	-	.	ID=scaffold70|size833590:hit:11459:4.5.0.1;Name=snap_masked-scaffold70|size833590-abinit-gene-1.26-mRNA-1
scaffold70|size833590	snap_masked	match_part	170496	171052	62.389	-	.	ID=scaffold70|size833590:hsp:21577:4.5.0.1;Parent=scaffold70|size833590:hit:11459:4.5.0.1;Target=snap_masked-scaffold70|size833590-abinit-gene-1.26-mRNA-1 410 966 +;Gap=M557
scaffold70|size833590	snap_masked	match_part	170273	170403	14.200	-	.	ID=scaffold70|size833590:hsp:21578:4.5.0.1;Parent=scaffold70|size833590:hit:11459:4.5.0.1;Target=snap_masked-scaffold70|size833590-abinit-gene-1.26-mRNA-1 279 409 +;Gap=M131
scaffold70|size833590	snap_masked	match_part	169891	170168	38.608	-	.	ID=scaffold70|size833590:hsp:21579:4.5.0.1;Parent=scaffold70|size833590:hit:11459:4.5.0.1;Target=snap_masked-scaffold70|size833590-abinit-gene-1.26-mRNA-1 1 278 +;Gap=M278
scaffold70|size833590	model_gff:maker	match	142273	146090	3717	+	.	ID=scaffold70|size833590:hit:11460:4.5.0.1;Name=maker-scaffold70|size833590-exonerate_protein2genome-gene-1.2-mRNA-1;score=3717
scaffold70|size833590	model_gff:maker	match_part	142273	144105	.	+	.	ID=scaffold70|size833590:hsp:21580:4.5.0.1;Parent=scaffold70|size833590:hit:11460:4.5.0.1;Target=maker-scaffold70|size833590-exonerate_protein2genome-gene-1.2-mRNA-1 1 1833 +;Gap=M1833
scaffold70|size833590	model_gff:maker	match_part	144207	146090	.	+	.	ID=scaffold70|size833590:hsp:21581:4.5.0.1;Parent=scaffold70|size833590:hit:11460:4.5.0.1;Target=maker-scaffold70|size833590-exonerate_protein2genome-gene-1.2-mRNA-1 1834 3717 +;Gap=M1884
scaffold70|size833590	model_gff:maker	match	142942	144446	1386	+	.	ID=scaffold70|size833590:hit:11461:4.5.0.1;Name=maker-scaffold70|size833590-exonerate_protein2genome-gene-1.2-mRNA-2;score=1386
scaffold70|size833590	model_gff:maker	match_part	142942	144069	.	+	.	ID=scaffold70|size833590:hsp:21582:4.5.0.1;Parent=scaffold70|size833590:hit:11461:4.5.0.1;Target=maker-scaffold70|size833590-exonerate_protein2genome-gene-1.2-mRNA-2 1 1128 +;Gap=M1128
scaffold70|size833590	model_gff:maker	match_part	144189	144446	.	+	.	ID=scaffold70|size833590:hsp:21583:4.5.0.1;Parent=scaffold70|size833590:hit:11461:4.5.0.1;Target=maker-scaffold70|size833590-exonerate_protein2genome-gene-1.2-mRNA-2 1129 1386 +;Gap=M258
scaffold70|size833590	model_gff:maker	match	153472	157906	4107	+	.	ID=scaffold70|size833590:hit:11462:4.5.0.1;Name=maker-scaffold70|size833590-exonerate_protein2genome-gene-1.3-mRNA-1;score=4107
scaffold70|size833590	model_gff:maker	match_part	153472	155167	.	+	.	ID=scaffold70|size833590:hsp:21584:4.5.0.1;Parent=scaffold70|size833590:hit:11462:4.5.0.1;Target=maker-scaffold70|size833590-exonerate_protein2genome-gene-1.3-mRNA-1 1 1696 +;Gap=M1696
scaffold70|size833590	model_gff:maker	match_part	155249	155378	.	+	.	ID=scaffold70|size833590:hsp:21585:4.5.0.1;Parent=scaffold70|size833590:hit:11462:4.5.0.1;Target=maker-scaffold70|size833590-exonerate_protein2genome-gene-1.3-mRNA-1 1697 1826 +;Gap=M130
scaffold70|size833590	model_gff:maker	match_part	155533	155608	.	+	.	ID=scaffold70|size833590:hsp:21586:4.5.0.1;Parent=scaffold70|size833590:hit:11462:4.5.0.1;Target=maker-scaffold70|size833590-exonerate_protein2genome-gene-1.3-mRNA-1 1827 1902 +;Gap=M76
scaffold70|size833590	model_gff:maker	match_part	155702	157906	.	+	.	ID=scaffold70|size833590:hsp:21587:4.5.0.1;Parent=scaffold70|size833590:hit:11462:4.5.0.1;Target=maker-scaffold70|size833590-exonerate_protein2genome-gene-1.3-mRNA-1 1903 4107 +;Gap=M2205
scaffold70|size833590	model_gff:maker	match	157321	157728	408	+	.	ID=scaffold70|size833590:hit:11463:4.5.0.1;Name=maker-scaffold70|size833590-exonerate_protein2genome-gene-1.3-mRNA-2;score=408
scaffold70|size833590	model_gff:maker	match_part	157321	157728	.	+	.	ID=scaffold70|size833590:hsp:21588:4.5.0.1;Parent=scaffold70|size833590:hit:11463:4.5.0.1;Target=maker-scaffold70|size833590-exonerate_protein2genome-gene-1.3-mRNA-2 1 408 +;Gap=M408
scaffold70|size833590	model_gff:maker	match	167385	170295	2774	+	.	ID=scaffold70|size833590:hit:11464:4.5.0.1;Name=maker-scaffold70|size833590-exonerate_protein2genome-gene-1.4-mRNA-1;score=2774
scaffold70|size833590	model_gff:maker	match_part	167385	169014	.	+	.	ID=scaffold70|size833590:hsp:21589:4.5.0.1;Parent=scaffold70|size833590:hit:11464:4.5.0.1;Target=maker-scaffold70|size833590-exonerate_protein2genome-gene-1.4-mRNA-1 1 1630 +;Gap=M1630
scaffold70|size833590	model_gff:maker	match_part	169152	170295	.	+	.	ID=scaffold70|size833590:hsp:21590:4.5.0.1;Parent=scaffold70|size833590:hit:11464:4.5.0.1;Target=maker-scaffold70|size833590-exonerate_protein2genome-gene-1.4-mRNA-1 1631 2774 +;Gap=M1144
scaffold70|size833590	model_gff:maker	match	169029	169583	555	+	.	ID=scaffold70|size833590:hit:11465:4.5.0.1;Name=maker-scaffold70|size833590-exonerate_protein2genome-gene-1.4-mRNA-2;score=555
scaffold70|size833590	model_gff:maker	match_part	169029	169583	.	+	.	ID=scaffold70|size833590:hsp:21591:4.5.0.1;Parent=scaffold70|size833590:hit:11465:4.5.0.1;Target=maker-scaffold70|size833590-exonerate_protein2genome-gene-1.4-mRNA-2 1 555 +;Gap=M555
scaffold70|size833590	model_gff:maker	match	169287	169583	297	+	.	ID=scaffold70|size833590:hit:11466:4.5.0.1;Name=maker-scaffold70|size833590-exonerate_protein2genome-gene-1.4-mRNA-3;score=297
scaffold70|size833590	model_gff:maker	match_part	169287	169583	.	+	.	ID=scaffold70|size833590:hsp:21592:4.5.0.1;Parent=scaffold70|size833590:hit:11466:4.5.0.1;Target=maker-scaffold70|size833590-exonerate_protein2genome-gene-1.4-mRNA-3 1 297 +;Gap=M297
scaffold70|size833590	model_gff:maker	match	181452	187033	2659	+	.	ID=scaffold70|size833590:hit:11467:4.5.0.1;Name=maker-scaffold70|size833590-exonerate_protein2genome-gene-1.7-mRNA-1;score=2659
scaffold70|size833590	model_gff:maker	match_part	181452	181481	.	+	.	ID=scaffold70|size833590:hsp:21593:4.5.0.1;Parent=scaffold70|size833590:hit:11467:4.5.0.1;Target=maker-scaffold70|size833590-exonerate_protein2genome-gene-1.7-mRNA-1 1 30 +;Gap=M30
scaffold70|size833590	model_gff:maker	match_part	181587	181945	.	+	.	ID=scaffold70|size833590:hsp:21594:4.5.0.1;Parent=scaffold70|size833590:hit:11467:4.5.0.1;Target=maker-scaffold70|size833590-exonerate_protein2genome-gene-1.7-mRNA-1 31 389 +;Gap=M359
scaffold70|size833590	model_gff:maker	match_part	182055	182093	.	+	.	ID=scaffold70|size833590:hsp:21595:4.5.0.1;Parent=scaffold70|size833590:hit:11467:4.5.0.1;Target=maker-scaffold70|size833590-exonerate_protein2genome-gene-1.7-mRNA-1 390 428 +;Gap=M39
scaffold70|size833590	model_gff:maker	match_part	182189	182482	.	+	.	ID=scaffold70|size833590:hsp:21596:4.5.0.1;Parent=scaffold70|size833590:hit:11467:4.5.0.1;Target=maker-scaffold70|size833590-exonerate_protein2genome-gene-1.7-mRNA-1 429 722 +;Gap=M294
scaffold70|size833590	model_gff:maker	match_part	182552	183078	.	+	.	ID=scaffold70|size833590:hsp:21597:4.5.0.1;Parent=scaffold70|size833590:hit:11467:4.5.0.1;Target=maker-scaffold70|size833590-exonerate_protein2genome-gene-1.7-mRNA-1 723 1249 +;Gap=M527
scaffold70|size833590	model_gff:maker	match_part	183184	183542	.	+	.	ID=scaffold70|size833590:hsp:21598:4.5.0.1;Parent=scaffold70|size833590:hit:11467:4.5.0.1;Target=maker-scaffold70|size833590-exonerate_protein2genome-gene-1.7-mRNA-1 1250 1608 +;Gap=M359
scaffold70|size833590	model_gff:maker	match_part	183780	184080	.	+	.	ID=scaffold70|size833590:hsp:21599:4.5.0.1;Parent=scaffold70|size833590:hit:11467:4.5.0.1;Target=maker-scaffold70|size833590-exonerate_protein2genome-gene-1.7-mRNA-1 1609 1909 +;Gap=M301
scaffold70|size833590	model_gff:maker	match_part	184151	184256	.	+	.	ID=scaffold70|size833590:hsp:21600:4.5.0.1;Parent=scaffold70|size833590:hit:11467:4.5.0.1;Target=maker-scaffold70|size833590-exonerate_protein2genome-gene-1.7-mRNA-1 1910 2015 +;Gap=M106
scaffold70|size833590	model_gff:maker	match_part	185982	186308	.	+	.	ID=scaffold70|size833590:hsp:21601:4.5.0.1;Parent=scaffold70|size833590:hit:11467:4.5.0.1;Target=maker-scaffold70|size833590-exonerate_protein2genome-gene-1.7-mRNA-1 2016 2342 +;Gap=M327
scaffold70|size833590	model_gff:maker	match_part	186717	187033	.	+	.	ID=scaffold70|size833590:hsp:21602:4.5.0.1;Parent=scaffold70|size833590:hit:11467:4.5.0.1;Target=maker-scaffold70|size833590-exonerate_protein2genome-gene-1.7-mRNA-1 2343 2659 +;Gap=M317
scaffold70|size833590	model_gff:maker	match	181452	184125	1987	+	.	ID=scaffold70|size833590:hit:11468:4.5.0.1;Name=maker-scaffold70|size833590-exonerate_protein2genome-gene-1.7-mRNA-2;score=1987
scaffold70|size833590	model_gff:maker	match_part	181452	181481	.	+	.	ID=scaffold70|size833590:hsp:21603:4.5.0.1;Parent=scaffold70|size833590:hit:11468:4.5.0.1;Target=maker-scaffold70|size833590-exonerate_protein2genome-gene-1.7-mRNA-2 1 30 +;Gap=M30
scaffold70|size833590	model_gff:maker	match_part	181587	181945	.	+	.	ID=scaffold70|size833590:hsp:21604:4.5.0.1;Parent=scaffold70|size833590:hit:11468:4.5.0.1;Target=maker-scaffold70|size833590-exonerate_protein2genome-gene-1.7-mRNA-2 31 389 +;Gap=M359
scaffold70|size833590	model_gff:maker	match_part	182055	182093	.	+	.	ID=scaffold70|size833590:hsp:21605:4.5.0.1;Parent=scaffold70|size833590:hit:11468:4.5.0.1;Target=maker-scaffold70|size833590-exonerate_protein2genome-gene-1.7-mRNA-2 390 428 +;Gap=M39
scaffold70|size833590	model_gff:maker	match_part	182189	182482	.	+	.	ID=scaffold70|size833590:hsp:21606:4.5.0.1;Parent=scaffold70|size833590:hit:11468:4.5.0.1;Target=maker-scaffold70|size833590-exonerate_protein2genome-gene-1.7-mRNA-2 429 722 +;Gap=M294
scaffold70|size833590	model_gff:maker	match_part	182552	183078	.	+	.	ID=scaffold70|size833590:hsp:21607:4.5.0.1;Parent=scaffold70|size833590:hit:11468:4.5.0.1;Target=maker-scaffold70|size833590-exonerate_protein2genome-gene-1.7-mRNA-2 723 1249 +;Gap=M527
scaffold70|size833590	model_gff:maker	match_part	183184	183542	.	+	.	ID=scaffold70|size833590:hsp:21608:4.5.0.1;Parent=scaffold70|size833590:hit:11468:4.5.0.1;Target=maker-scaffold70|size833590-exonerate_protein2genome-gene-1.7-mRNA-2 1250 1608 +;Gap=M359
scaffold70|size833590	model_gff:maker	match_part	183652	183690	.	+	.	ID=scaffold70|size833590:hsp:21609:4.5.0.1;Parent=scaffold70|size833590:hit:11468:4.5.0.1;Target=maker-scaffold70|size833590-exonerate_protein2genome-gene-1.7-mRNA-2 1609 1647 +;Gap=M39
scaffold70|size833590	model_gff:maker	match_part	183786	184125	.	+	.	ID=scaffold70|size833590:hsp:21610:4.5.0.1;Parent=scaffold70|size833590:hit:11468:4.5.0.1;Target=maker-scaffold70|size833590-exonerate_protein2genome-gene-1.7-mRNA-2 1648 1987 +;Gap=M340
scaffold70|size833590	model_gff:maker	match	181101	187033	2283	+	.	ID=scaffold70|size833590:hit:11469:4.5.0.1;Name=maker-scaffold70|size833590-exonerate_protein2genome-gene-1.7-mRNA-3;score=2283
scaffold70|size833590	model_gff:maker	match_part	181101	181481	.	+	.	ID=scaffold70|size833590:hsp:21611:4.5.0.1;Parent=scaffold70|size833590:hit:11469:4.5.0.1;Target=maker-scaffold70|size833590-exonerate_protein2genome-gene-1.7-mRNA-3 399 779 +;Gap=M381
scaffold70|size833590	model_gff:maker	match_part	183184	183542	.	+	.	ID=scaffold70|size833590:hsp:21612:4.5.0.1;Parent=scaffold70|size833590:hit:11469:4.5.0.1;Target=maker-scaffold70|size833590-exonerate_protein2genome-gene-1.7-mRNA-3 1 359 +;Gap=M359
scaffold70|size833590	model_gff:maker	match_part	183652	183690	.	+	.	ID=scaffold70|size833590:hsp:21613:4.5.0.1;Parent=scaffold70|size833590:hit:11469:4.5.0.1;Target=maker-scaffold70|size833590-exonerate_protein2genome-gene-1.7-mRNA-3 360 398 +;Gap=M39
scaffold70|size833590	model_gff:maker	match_part	183786	184080	.	+	.	ID=scaffold70|size833590:hsp:21614:4.5.0.1;Parent=scaffold70|size833590:hit:11469:4.5.0.1;Target=maker-scaffold70|size833590-exonerate_protein2genome-gene-1.7-mRNA-3 780 1074 +;Gap=M295
scaffold70|size833590	model_gff:maker	match_part	184151	184328	.	+	.	ID=scaffold70|size833590:hsp:21615:4.5.0.1;Parent=scaffold70|size833590:hit:11469:4.5.0.1;Target=maker-scaffold70|size833590-exonerate_protein2genome-gene-1.7-mRNA-3 1075 1252 +;Gap=M178
scaffold70|size833590	model_gff:maker	match_part	186003	187033	.	+	.	ID=scaffold70|size833590:hsp:21616:4.5.0.1;Parent=scaffold70|size833590:hit:11469:4.5.0.1;Target=maker-scaffold70|size833590-exonerate_protein2genome-gene-1.7-mRNA-3 1253 2283 +;Gap=M1031
scaffold70|size833590	model_gff:maker	match	182734	187033	2424	+	.	ID=scaffold70|size833590:hit:11470:4.5.0.1;Name=maker-scaffold70|size833590-exonerate_protein2genome-gene-1.7-mRNA-4;score=2424
scaffold70|size833590	model_gff:maker	match_part	182734	183004	.	+	.	ID=scaffold70|size833590:hsp:21617:4.5.0.1;Parent=scaffold70|size833590:hit:11470:4.5.0.1;Target=maker-scaffold70|size833590-exonerate_protein2genome-gene-1.7-mRNA-4 1 271 +;Gap=M271
scaffold70|size833590	model_gff:maker	match_part	184572	184678	.	+	.	ID=scaffold70|size833590:hsp:21618:4.5.0.1;Parent=scaffold70|size833590:hit:11470:4.5.0.1;Target=maker-scaffold70|size833590-exonerate_protein2genome-gene-1.7-mRNA-4 272 378 +;Gap=M107
scaffold70|size833590	model_gff:maker	match_part	184784	185142	.	+	.	ID=scaffold70|size833590:hsp:21619:4.5.0.1;Parent=scaffold70|size833590:hit:11470:4.5.0.1;Target=maker-scaffold70|size833590-exonerate_protein2genome-gene-1.7-mRNA-4 379 737 +;Gap=M359
scaffold70|size833590	model_gff:maker	match_part	185252	185290	.	+	.	ID=scaffold70|size833590:hsp:21620:4.5.0.1;Parent=scaffold70|size833590:hit:11470:4.5.0.1;Target=maker-scaffold70|size833590-exonerate_protein2genome-gene-1.7-mRNA-4 738 776 +;Gap=M39
scaffold70|size833590	model_gff:maker	match_part	185386	187033	.	+	.	ID=scaffold70|size833590:hsp:21621:4.5.0.1;Parent=scaffold70|size833590:hit:11470:4.5.0.1;Target=maker-scaffold70|size833590-exonerate_protein2genome-gene-1.7-mRNA-4 777 2424 +;Gap=M1648
scaffold70|size833590	model_gff:maker	match	181101	184125	1152	+	.	ID=scaffold70|size833590:hit:11471:4.5.0.1;Name=maker-scaffold70|size833590-exonerate_protein2genome-gene-1.7-mRNA-5;score=1152
scaffold70|size833590	model_gff:maker	match_part	181101	181407	.	+	.	ID=scaffold70|size833590:hsp:21622:4.5.0.1;Parent=scaffold70|size833590:hit:11471:4.5.0.1;Target=maker-scaffold70|size833590-exonerate_protein2genome-gene-1.7-mRNA-5 739 1045 +;Gap=M307
scaffold70|size833590	model_gff:maker	match_part	182972	183078	.	+	.	ID=scaffold70|size833590:hsp:21623:4.5.0.1;Parent=scaffold70|size833590:hit:11471:4.5.0.1;Target=maker-scaffold70|size833590-exonerate_protein2genome-gene-1.7-mRNA-5 1046 1152 +;Gap=M107
scaffold70|size833590	model_gff:maker	match_part	183184	183542	.	+	.	ID=scaffold70|size833590:hsp:21624:4.5.0.1;Parent=scaffold70|size833590:hit:11471:4.5.0.1;Target=maker-scaffold70|size833590-exonerate_protein2genome-gene-1.7-mRNA-5 1 359 +;Gap=M359
scaffold70|size833590	model_gff:maker	match_part	183652	183690	.	+	.	ID=scaffold70|size833590:hsp:21625:4.5.0.1;Parent=scaffold70|size833590:hit:11471:4.5.0.1;Target=maker-scaffold70|size833590-exonerate_protein2genome-gene-1.7-mRNA-5 360 398 +;Gap=M39
scaffold70|size833590	model_gff:maker	match_part	183786	184125	.	+	.	ID=scaffold70|size833590:hsp:21626:4.5.0.1;Parent=scaffold70|size833590:hit:11471:4.5.0.1;Target=maker-scaffold70|size833590-exonerate_protein2genome-gene-1.7-mRNA-5 399 738 +;Gap=M340
scaffold70|size833590	model_gff:maker	match	184115	187033	2610	+	.	ID=scaffold70|size833590:hit:11472:4.5.0.1;Name=maker-scaffold70|size833590-exonerate_protein2genome-gene-1.7-mRNA-6;score=2610
scaffold70|size833590	model_gff:maker	match_part	184115	184678	.	+	.	ID=scaffold70|size833590:hsp:21627:4.5.0.1;Parent=scaffold70|size833590:hit:11472:4.5.0.1;Target=maker-scaffold70|size833590-exonerate_protein2genome-gene-1.7-mRNA-6 2047 2610 +;Gap=M564
scaffold70|size833590	model_gff:maker	match_part	184784	185142	.	+	.	ID=scaffold70|size833590:hsp:21628:4.5.0.1;Parent=scaffold70|size833590:hit:11472:4.5.0.1;Target=maker-scaffold70|size833590-exonerate_protein2genome-gene-1.7-mRNA-6 1 359 +;Gap=M359
scaffold70|size833590	model_gff:maker	match_part	185252	185290	.	+	.	ID=scaffold70|size833590:hsp:21629:4.5.0.1;Parent=scaffold70|size833590:hit:11472:4.5.0.1;Target=maker-scaffold70|size833590-exonerate_protein2genome-gene-1.7-mRNA-6 360 398 +;Gap=M39
scaffold70|size833590	model_gff:maker	match_part	185386	187033	.	+	.	ID=scaffold70|size833590:hsp:21630:4.5.0.1;Parent=scaffold70|size833590:hit:11472:4.5.0.1;Target=maker-scaffold70|size833590-exonerate_protein2genome-gene-1.7-mRNA-6 399 2046 +;Gap=M1648
scaffold70|size833590	model_gff:maker	match	185849	187033	1137	+	.	ID=scaffold70|size833590:hit:11473:4.5.0.1;Name=maker-scaffold70|size833590-exonerate_protein2genome-gene-1.7-mRNA-7;score=1137
scaffold70|size833590	model_gff:maker	match_part	185849	186195	.	+	.	ID=scaffold70|size833590:hsp:21631:4.5.0.1;Parent=scaffold70|size833590:hit:11473:4.5.0.1;Target=maker-scaffold70|size833590-exonerate_protein2genome-gene-1.7-mRNA-7 1 347 +;Gap=M347
scaffold70|size833590	model_gff:maker	match_part	186244	187033	.	+	.	ID=scaffold70|size833590:hsp:21632:4.5.0.1;Parent=scaffold70|size833590:hit:11473:4.5.0.1;Target=maker-scaffold70|size833590-exonerate_protein2genome-gene-1.7-mRNA-7 348 1137 +;Gap=M790
scaffold70|size833590	model_gff:maker	match	181101	181949	744	+	.	ID=scaffold70|size833590:hit:11474:4.5.0.1;Name=maker-scaffold70|size833590-exonerate_protein2genome-gene-1.7-mRNA-8;score=744
scaffold70|size833590	model_gff:maker	match_part	181101	181481	.	+	.	ID=scaffold70|size833590:hsp:21633:4.5.0.1;Parent=scaffold70|size833590:hit:11474:4.5.0.1;Target=maker-scaffold70|size833590-exonerate_protein2genome-gene-1.7-mRNA-8 1 381 +;Gap=M381
scaffold70|size833590	model_gff:maker	match_part	181587	181949	.	+	.	ID=scaffold70|size833590:hsp:21634:4.5.0.1;Parent=scaffold70|size833590:hit:11474:4.5.0.1;Target=maker-scaffold70|size833590-exonerate_protein2genome-gene-1.7-mRNA-8 382 744 +;Gap=M363
scaffold70|size833590	model_gff:maker	match	128631	131852	15647	+	.	ID=scaffold70|size833590:hit:11475:4.5.0.1;Name=maker-scaffold70|size833590-exonerate_est2genome-gene-1.18-mRNA-1;score=15647
scaffold70|size833590	model_gff:maker	match_part	128631	131109	.	+	.	ID=scaffold70|size833590:hsp:21635:4.5.0.1;Parent=scaffold70|size833590:hit:11475:4.5.0.1;Target=maker-scaffold70|size833590-exonerate_est2genome-gene-1.18-mRNA-1 1 2479 +;Gap=M2479
scaffold70|size833590	model_gff:maker	match_part	131199	131852	.	+	.	ID=scaffold70|size833590:hsp:21636:4.5.0.1;Parent=scaffold70|size833590:hit:11475:4.5.0.1;Target=maker-scaffold70|size833590-exonerate_est2genome-gene-1.18-mRNA-1 2480 3133 +;Gap=M654
scaffold70|size833590	model_gff:maker	match	147827	150344	12138	+	.	ID=scaffold70|size833590:hit:11476:4.5.0.1;Name=maker-scaffold70|size833590-exonerate_est2genome-gene-1.20-mRNA-1;score=12138
scaffold70|size833590	model_gff:maker	match_part	147827	148376	.	+	.	ID=scaffold70|size833590:hsp:21637:4.5.0.1;Parent=scaffold70|size833590:hit:11476:4.5.0.1;Target=maker-scaffold70|size833590-exonerate_est2genome-gene-1.20-mRNA-1 1 550 +;Gap=M550
scaffold70|size833590	model_gff:maker	match_part	148464	150344	.	+	.	ID=scaffold70|size833590:hsp:21638:4.5.0.1;Parent=scaffold70|size833590:hit:11476:4.5.0.1;Target=maker-scaffold70|size833590-exonerate_est2genome-gene-1.20-mRNA-1 551 2431 +;Gap=M1881
scaffold70|size833590	model_gff:maker	match	170839	171450	1384	+	.	ID=scaffold70|size833590:hit:11477:4.5.0.1;Name=maker-scaffold70|size833590-exonerate_est2genome-gene-1.23-mRNA-1;score=1384
scaffold70|size833590	model_gff:maker	match_part	170839	170917	.	+	.	ID=scaffold70|size833590:hsp:21639:4.5.0.1;Parent=scaffold70|size833590:hit:11477:4.5.0.1;Target=maker-scaffold70|size833590-exonerate_est2genome-gene-1.23-mRNA-1 1 79 +;Gap=M79
scaffold70|size833590	model_gff:maker	match_part	171250	171450	.	+	.	ID=scaffold70|size833590:hsp:21640:4.5.0.1;Parent=scaffold70|size833590:hit:11477:4.5.0.1;Target=maker-scaffold70|size833590-exonerate_est2genome-gene-1.23-mRNA-1 80 280 +;Gap=M201
scaffold70|size833590	model_gff:maker	match	123162	128214	4353	-	.	ID=scaffold70|size833590:hit:11478:4.5.0.1;Name=maker-scaffold70|size833590-exonerate_protein2genome-gene-1.8-mRNA-1;score=4353
scaffold70|size833590	model_gff:maker	match_part	127734	128214	.	-	.	ID=scaffold70|size833590:hsp:21641:4.5.0.1;Parent=scaffold70|size833590:hit:11478:4.5.0.1;Target=maker-scaffold70|size833590-exonerate_protein2genome-gene-1.8-mRNA-1 3873 4353 +;Gap=M481
scaffold70|size833590	model_gff:maker	match_part	127464	127637	.	-	.	ID=scaffold70|size833590:hsp:21642:4.5.0.1;Parent=scaffold70|size833590:hit:11478:4.5.0.1;Target=maker-scaffold70|size833590-exonerate_protein2genome-gene-1.8-mRNA-1 3699 3872 +;Gap=M174
scaffold70|size833590	model_gff:maker	match_part	127266	127433	.	-	.	ID=scaffold70|size833590:hsp:21643:4.5.0.1;Parent=scaffold70|size833590:hit:11478:4.5.0.1;Target=maker-scaffold70|size833590-exonerate_protein2genome-gene-1.8-mRNA-1 3531 3698 +;Gap=M168
scaffold70|size833590	model_gff:maker	match_part	126699	127211	.	-	.	ID=scaffold70|size833590:hsp:21644:4.5.0.1;Parent=scaffold70|size833590:hit:11478:4.5.0.1;Target=maker-scaffold70|size833590-exonerate_protein2genome-gene-1.8-mRNA-1 3018 3530 +;Gap=M513
scaffold70|size833590	model_gff:maker	match_part	126422	126627	.	-	.	ID=scaffold70|size833590:hsp:21645:4.5.0.1;Parent=scaffold70|size833590:hit:11478:4.5.0.1;Target=maker-scaffold70|size833590-exonerate_protein2genome-gene-1.8-mRNA-1 2812 3017 +;Gap=M206
scaffold70|size833590	model_gff:maker	match_part	125837	126364	.	-	.	ID=scaffold70|size833590:hsp:21646:4.5.0.1;Parent=scaffold70|size833590:hit:11478:4.5.0.1;Target=maker-scaffold70|size833590-exonerate_protein2genome-gene-1.8-mRNA-1 2284 2811 +;Gap=M528
scaffold70|size833590	model_gff:maker	match_part	125410	125759	.	-	.	ID=scaffold70|size833590:hsp:21647:4.5.0.1;Parent=scaffold70|size833590:hit:11478:4.5.0.1;Target=maker-scaffold70|size833590-exonerate_protein2genome-gene-1.8-mRNA-1 1934 2283 +;Gap=M350
scaffold70|size833590	model_gff:maker	match_part	125265	125329	.	-	.	ID=scaffold70|size833590:hsp:21648:4.5.0.1;Parent=scaffold70|size833590:hit:11478:4.5.0.1;Target=maker-scaffold70|size833590-exonerate_protein2genome-gene-1.8-mRNA-1 1869 1933 +;Gap=M65
scaffold70|size833590	model_gff:maker	match_part	125020	125180	.	-	.	ID=scaffold70|size833590:hsp:21649:4.5.0.1;Parent=scaffold70|size833590:hit:11478:4.5.0.1;Target=maker-scaffold70|size833590-exonerate_protein2genome-gene-1.8-mRNA-1 1708 1868 +;Gap=M161
scaffold70|size833590	model_gff:maker	match_part	123663	124927	.	-	.	ID=scaffold70|size833590:hsp:21650:4.5.0.1;Parent=scaffold70|size833590:hit:11478:4.5.0.1;Target=maker-scaffold70|size833590-exonerate_protein2genome-gene-1.8-mRNA-1 443 1707 +;Gap=M1265
scaffold70|size833590	model_gff:maker	match_part	123162	123603	.	-	.	ID=scaffold70|size833590:hsp:21651:4.5.0.1;Parent=scaffold70|size833590:hit:11478:4.5.0.1;Target=maker-scaffold70|size833590-exonerate_protein2genome-gene-1.8-mRNA-1 1 442 +;Gap=M442
scaffold70|size833590	model_gff:maker	match	123162	127509	3840	-	.	ID=scaffold70|size833590:hit:11479:4.5.0.1;Name=maker-scaffold70|size833590-exonerate_protein2genome-gene-1.8-mRNA-2;score=3840
scaffold70|size833590	model_gff:maker	match_part	127255	127509	.	-	.	ID=scaffold70|size833590:hsp:21652:4.5.0.1;Parent=scaffold70|size833590:hit:11479:4.5.0.1;Target=maker-scaffold70|size833590-exonerate_protein2genome-gene-1.8-mRNA-2 1303 1557 +;Gap=M255
scaffold70|size833590	model_gff:maker	match_part	126699	127209	.	-	.	ID=scaffold70|size833590:hsp:21653:4.5.0.1;Parent=scaffold70|size833590:hit:11479:4.5.0.1;Target=maker-scaffold70|size833590-exonerate_protein2genome-gene-1.8-mRNA-2 792 1302 +;Gap=M511
scaffold70|size833590	model_gff:maker	match_part	125837	126627	.	-	.	ID=scaffold70|size833590:hsp:21654:4.5.0.1;Parent=scaffold70|size833590:hit:11479:4.5.0.1;Target=maker-scaffold70|size833590-exonerate_protein2genome-gene-1.8-mRNA-2 1 791 +;Gap=M791
scaffold70|size833590	model_gff:maker	match_part	125410	125759	.	-	.	ID=scaffold70|size833590:hsp:21655:4.5.0.1;Parent=scaffold70|size833590:hit:11479:4.5.0.1;Target=maker-scaffold70|size833590-exonerate_protein2genome-gene-1.8-mRNA-2 3491 3840 +;Gap=M350
scaffold70|size833590	model_gff:maker	match_part	125265	125329	.	-	.	ID=scaffold70|size833590:hsp:21656:4.5.0.1;Parent=scaffold70|size833590:hit:11479:4.5.0.1;Target=maker-scaffold70|size833590-exonerate_protein2genome-gene-1.8-mRNA-2 3426 3490 +;Gap=M65
scaffold70|size833590	model_gff:maker	match_part	125020	125180	.	-	.	ID=scaffold70|size833590:hsp:21657:4.5.0.1;Parent=scaffold70|size833590:hit:11479:4.5.0.1;Target=maker-scaffold70|size833590-exonerate_protein2genome-gene-1.8-mRNA-2 3265 3425 +;Gap=M161
scaffold70|size833590	model_gff:maker	match_part	123663	124927	.	-	.	ID=scaffold70|size833590:hsp:21658:4.5.0.1;Parent=scaffold70|size833590:hit:11479:4.5.0.1;Target=maker-scaffold70|size833590-exonerate_protein2genome-gene-1.8-mRNA-2 2000 3264 +;Gap=M1265
scaffold70|size833590	model_gff:maker	match_part	123162	123603	.	-	.	ID=scaffold70|size833590:hsp:21659:4.5.0.1;Parent=scaffold70|size833590:hit:11479:4.5.0.1;Target=maker-scaffold70|size833590-exonerate_protein2genome-gene-1.8-mRNA-2 1558 1999 +;Gap=M442
scaffold70|size833590	model_gff:maker	match	123162	127509	3756	-	.	ID=scaffold70|size833590:hit:11480:4.5.0.1;Name=maker-scaffold70|size833590-exonerate_protein2genome-gene-1.8-mRNA-3;score=3756
scaffold70|size833590	model_gff:maker	match_part	127270	127509	.	-	.	ID=scaffold70|size833590:hsp:21660:4.5.0.1;Parent=scaffold70|size833590:hit:11480:4.5.0.1;Target=maker-scaffold70|size833590-exonerate_protein2genome-gene-1.8-mRNA-3 1234 1473 +;Gap=M240
scaffold70|size833590	model_gff:maker	match_part	126699	127212	.	-	.	ID=scaffold70|size833590:hsp:21661:4.5.0.1;Parent=scaffold70|size833590:hit:11480:4.5.0.1;Target=maker-scaffold70|size833590-exonerate_protein2genome-gene-1.8-mRNA-3 720 1233 +;Gap=M514
scaffold70|size833590	model_gff:maker	match_part	125837	126555	.	-	.	ID=scaffold70|size833590:hsp:21662:4.5.0.1;Parent=scaffold70|size833590:hit:11480:4.5.0.1;Target=maker-scaffold70|size833590-exonerate_protein2genome-gene-1.8-mRNA-3 1 719 +;Gap=M719
scaffold70|size833590	model_gff:maker	match_part	125410	125759	.	-	.	ID=scaffold70|size833590:hsp:21663:4.5.0.1;Parent=scaffold70|size833590:hit:11480:4.5.0.1;Target=maker-scaffold70|size833590-exonerate_protein2genome-gene-1.8-mRNA-3 3407 3756 +;Gap=M350
scaffold70|size833590	model_gff:maker	match_part	125265	125329	.	-	.	ID=scaffold70|size833590:hsp:21664:4.5.0.1;Parent=scaffold70|size833590:hit:11480:4.5.0.1;Target=maker-scaffold70|size833590-exonerate_protein2genome-gene-1.8-mRNA-3 3342 3406 +;Gap=M65
scaffold70|size833590	model_gff:maker	match_part	125020	125180	.	-	.	ID=scaffold70|size833590:hsp:21665:4.5.0.1;Parent=scaffold70|size833590:hit:11480:4.5.0.1;Target=maker-scaffold70|size833590-exonerate_protein2genome-gene-1.8-mRNA-3 3181 3341 +;Gap=M161
scaffold70|size833590	model_gff:maker	match_part	123663	124927	.	-	.	ID=scaffold70|size833590:hsp:21666:4.5.0.1;Parent=scaffold70|size833590:hit:11480:4.5.0.1;Target=maker-scaffold70|size833590-exonerate_protein2genome-gene-1.8-mRNA-3 1916 3180 +;Gap=M1265
scaffold70|size833590	model_gff:maker	match_part	123162	123603	.	-	.	ID=scaffold70|size833590:hsp:21667:4.5.0.1;Parent=scaffold70|size833590:hit:11480:4.5.0.1;Target=maker-scaffold70|size833590-exonerate_protein2genome-gene-1.8-mRNA-3 1474 1915 +;Gap=M442
scaffold70|size833590	model_gff:maker	match	131718	133432	1607	-	.	ID=scaffold70|size833590:hit:11481:4.5.0.1;Name=maker-scaffold70|size833590-exonerate_protein2genome-gene-1.9-mRNA-1;score=1607
scaffold70|size833590	model_gff:maker	match_part	133002	133432	.	-	.	ID=scaffold70|size833590:hsp:21668:4.5.0.1;Parent=scaffold70|size833590:hit:11481:4.5.0.1;Target=maker-scaffold70|size833590-exonerate_protein2genome-gene-1.9-mRNA-1 1177 1607 +;Gap=M431
scaffold70|size833590	model_gff:maker	match_part	131718	132893	.	-	.	ID=scaffold70|size833590:hsp:21669:4.5.0.1;Parent=scaffold70|size833590:hit:11481:4.5.0.1;Target=maker-scaffold70|size833590-exonerate_protein2genome-gene-1.9-mRNA-1 1 1176 +;Gap=M1176
scaffold70|size833590	model_gff:maker	match	131892	132668	777	-	.	ID=scaffold70|size833590:hit:11482:4.5.0.1;Name=maker-scaffold70|size833590-exonerate_protein2genome-gene-1.9-mRNA-2;score=777
scaffold70|size833590	model_gff:maker	match_part	131892	132668	.	-	.	ID=scaffold70|size833590:hsp:21670:4.5.0.1;Parent=scaffold70|size833590:hit:11482:4.5.0.1;Target=maker-scaffold70|size833590-exonerate_protein2genome-gene-1.9-mRNA-2 1 777 +;Gap=M777
scaffold70|size833590	model_gff:maker	match	169650	170950	1138	-	.	ID=scaffold70|size833590:hit:11483:4.5.0.1;Name=maker-scaffold70|size833590-exonerate_protein2genome-gene-1.14-mRNA-1;score=1138
scaffold70|size833590	model_gff:maker	match_part	170492	170950	.	-	.	ID=scaffold70|size833590:hsp:21671:4.5.0.1;Parent=scaffold70|size833590:hit:11483:4.5.0.1;Target=maker-scaffold70|size833590-exonerate_protein2genome-gene-1.14-mRNA-1 680 1138 +;Gap=M459
scaffold70|size833590	model_gff:maker	match_part	170273	170432	.	-	.	ID=scaffold70|size833590:hsp:21672:4.5.0.1;Parent=scaffold70|size833590:hit:11483:4.5.0.1;Target=maker-scaffold70|size833590-exonerate_protein2genome-gene-1.14-mRNA-1 520 679 +;Gap=M160
scaffold70|size833590	model_gff:maker	match_part	169650	170168	.	-	.	ID=scaffold70|size833590:hsp:21673:4.5.0.1;Parent=scaffold70|size833590:hit:11483:4.5.0.1;Target=maker-scaffold70|size833590-exonerate_protein2genome-gene-1.14-mRNA-1 1 519 +;Gap=M519
scaffold70|size833590	model_gff:maker	match	170414	171052	639	-	.	ID=scaffold70|size833590:hit:11484:4.5.0.1;Name=maker-scaffold70|size833590-exonerate_protein2genome-gene-1.14-mRNA-2;score=639
scaffold70|size833590	model_gff:maker	match_part	170414	171052	.	-	.	ID=scaffold70|size833590:hsp:21674:4.5.0.1;Parent=scaffold70|size833590:hit:11484:4.5.0.1;Target=maker-scaffold70|size833590-exonerate_protein2genome-gene-1.14-mRNA-2 1 639 +;Gap=M639
scaffold70|size833590	model_gff:maker	match	146142	148255	9871	-	.	ID=scaffold70|size833590:hit:11485:4.5.0.1;Name=maker-scaffold70|size833590-exonerate_est2genome-gene-1.27-mRNA-1;score=9871
scaffold70|size833590	model_gff:maker	match_part	147779	148255	.	-	.	ID=scaffold70|size833590:hsp:21675:4.5.0.1;Parent=scaffold70|size833590:hit:11485:4.5.0.1;Target=maker-scaffold70|size833590-exonerate_est2genome-gene-1.27-mRNA-1 1502 1978 +;Gap=M477
scaffold70|size833590	model_gff:maker	match_part	146142	147642	.	-	.	ID=scaffold70|size833590:hsp:21676:4.5.0.1;Parent=scaffold70|size833590:hit:11485:4.5.0.1;Target=maker-scaffold70|size833590-exonerate_est2genome-gene-1.27-mRNA-1 1 1501 +;Gap=M1501
scaffold70|size833590	model_gff:maker	match	158585	160831	2151	-	.	ID=scaffold70|size833590:hit:11486:4.5.0.1;Name=maker-scaffold70|size833590-exonerate_protein2genome-gene-1.13-mRNA-1;score=2151
scaffold70|size833590	model_gff:maker	match_part	159695	160831	.	-	.	ID=scaffold70|size833590:hsp:21677:4.5.0.1;Parent=scaffold70|size833590:hit:11486:4.5.0.1;Target=maker-scaffold70|size833590-exonerate_protein2genome-gene-1.13-mRNA-1 1015 2151 +;Gap=M1137
scaffold70|size833590	model_gff:maker	match_part	158585	159598	.	-	.	ID=scaffold70|size833590:hsp:21678:4.5.0.1;Parent=scaffold70|size833590:hit:11486:4.5.0.1;Target=maker-scaffold70|size833590-exonerate_protein2genome-gene-1.13-mRNA-1 1 1014 +;Gap=M1014
scaffold70|size833590	model_gff:maker	match	158585	161029	2445	-	.	ID=scaffold70|size833590:hit:11487:4.5.0.1;Name=maker-scaffold70|size833590-exonerate_protein2genome-gene-1.13-mRNA-2;score=2445
scaffold70|size833590	model_gff:maker	match_part	158585	161029	.	-	.	ID=scaffold70|size833590:hsp:21679:4.5.0.1;Parent=scaffold70|size833590:hit:11487:4.5.0.1;Target=maker-scaffold70|size833590-exonerate_protein2genome-gene-1.13-mRNA-2 1 2445 +;Gap=M2445
scaffold70|size833590	model_gff:maker	match	150513	151331	819	-	.	ID=scaffold70|size833590:hit:11488:4.5.0.1;Name=maker-scaffold70|size833590-exonerate_protein2genome-gene-1.11-mRNA-1;score=819
scaffold70|size833590	model_gff:maker	match_part	150513	151331	.	-	.	ID=scaffold70|size833590:hsp:21680:4.5.0.1;Parent=scaffold70|size833590:hit:11488:4.5.0.1;Target=maker-scaffold70|size833590-exonerate_protein2genome-gene-1.11-mRNA-1 1 819 +;Gap=M819
scaffold70|size833590	model_gff:maker	match	150513	151169	657	-	.	ID=scaffold70|size833590:hit:11489:4.5.0.1;Name=maker-scaffold70|size833590-exonerate_protein2genome-gene-1.11-mRNA-2;score=657
scaffold70|size833590	model_gff:maker	match_part	150513	151169	.	-	.	ID=scaffold70|size833590:hsp:21681:4.5.0.1;Parent=scaffold70|size833590:hit:11489:4.5.0.1;Target=maker-scaffold70|size833590-exonerate_protein2genome-gene-1.11-mRNA-2 1 657 +;Gap=M657
scaffold70|size833590	model_gff:maker	match	117572	118366	795	+	.	ID=scaffold70|size833590:hit:11490:4.5.0.1;Name=maker-scaffold70|size833590-exonerate_protein2genome-gene-1.1-mRNA-1;score=795
scaffold70|size833590	model_gff:maker	match_part	117572	118366	.	+	.	ID=scaffold70|size833590:hsp:21682:4.5.0.1;Parent=scaffold70|size833590:hit:11490:4.5.0.1;Target=maker-scaffold70|size833590-exonerate_protein2genome-gene-1.1-mRNA-1 1 795 +;Gap=M795
scaffold70|size833590	model_gff:maker	match	117941	118366	426	+	.	ID=scaffold70|size833590:hit:11491:4.5.0.1;Name=maker-scaffold70|size833590-exonerate_protein2genome-gene-1.1-mRNA-2;score=426
scaffold70|size833590	model_gff:maker	match_part	117941	118366	.	+	.	ID=scaffold70|size833590:hsp:21683:4.5.0.1;Parent=scaffold70|size833590:hit:11491:4.5.0.1;Target=maker-scaffold70|size833590-exonerate_protein2genome-gene-1.1-mRNA-2 1 426 +;Gap=M426
scaffold70|size833590	model_gff:maker	match	172051	172707	657	+	.	ID=scaffold70|size833590:hit:11492:4.5.0.1;Name=maker-scaffold70|size833590-exonerate_protein2genome-gene-1.5-mRNA-1;score=657
scaffold70|size833590	model_gff:maker	match_part	172051	172707	.	+	.	ID=scaffold70|size833590:hsp:21684:4.5.0.1;Parent=scaffold70|size833590:hit:11492:4.5.0.1;Target=maker-scaffold70|size833590-exonerate_protein2genome-gene-1.5-mRNA-1 1 657 +;Gap=M657
scaffold70|size833590	model_gff:maker	match	172141	172707	567	+	.	ID=scaffold70|size833590:hit:11493:4.5.0.1;Name=maker-scaffold70|size833590-exonerate_protein2genome-gene-1.5-mRNA-2;score=567
scaffold70|size833590	model_gff:maker	match_part	172141	172707	.	+	.	ID=scaffold70|size833590:hsp:21685:4.5.0.1;Parent=scaffold70|size833590:hit:11493:4.5.0.1;Target=maker-scaffold70|size833590-exonerate_protein2genome-gene-1.5-mRNA-2 1 567 +;Gap=M567
scaffold70|size833590	model_gff:maker	match	152147	152989	552	-	.	ID=scaffold70|size833590:hit:11494:4.5.0.1;Name=maker-scaffold70|size833590-exonerate_protein2genome-gene-1.12-mRNA-1;score=552
scaffold70|size833590	model_gff:maker	match_part	152831	152989	.	-	.	ID=scaffold70|size833590:hsp:21686:4.5.0.1;Parent=scaffold70|size833590:hit:11494:4.5.0.1;Target=maker-scaffold70|size833590-exonerate_protein2genome-gene-1.12-mRNA-1 394 552 +;Gap=M159
scaffold70|size833590	model_gff:maker	match_part	152534	152767	.	-	.	ID=scaffold70|size833590:hsp:21687:4.5.0.1;Parent=scaffold70|size833590:hit:11494:4.5.0.1;Target=maker-scaffold70|size833590-exonerate_protein2genome-gene-1.12-mRNA-1 160 393 +;Gap=M234
scaffold70|size833590	model_gff:maker	match_part	152147	152305	.	-	.	ID=scaffold70|size833590:hsp:21688:4.5.0.1;Parent=scaffold70|size833590:hit:11494:4.5.0.1;Target=maker-scaffold70|size833590-exonerate_protein2genome-gene-1.12-mRNA-1 1 159 +;Gap=M159
scaffold70|size833590	model_gff:maker	match	176332	176763	432	+	.	ID=scaffold70|size833590:hit:11495:4.5.0.1;Name=maker-scaffold70|size833590-exonerate_protein2genome-gene-1.6-mRNA-1;score=432
scaffold70|size833590	model_gff:maker	match_part	176332	176763	.	+	.	ID=scaffold70|size833590:hsp:21689:4.5.0.1;Parent=scaffold70|size833590:hit:11495:4.5.0.1;Target=maker-scaffold70|size833590-exonerate_protein2genome-gene-1.6-mRNA-1 1 432 +;Gap=M432
scaffold70|size833590	model_gff:maker	match	97122	97446	945	+	.	ID=scaffold70|size833590:hit:11496:4.5.0.1;Name=maker-scaffold70|size833590-exonerate_est2genome-gene-1.16-mRNA-1;score=945
scaffold70|size833590	model_gff:maker	match_part	97122	97278	.	+	.	ID=scaffold70|size833590:hsp:21690:4.5.0.1;Parent=scaffold70|size833590:hit:11496:4.5.0.1;Target=maker-scaffold70|size833590-exonerate_est2genome-gene-1.16-mRNA-1 1 157 +;Gap=M157
scaffold70|size833590	model_gff:maker	match_part	97325	97446	.	+	.	ID=scaffold70|size833590:hsp:21691:4.5.0.1;Parent=scaffold70|size833590:hit:11496:4.5.0.1;Target=maker-scaffold70|size833590-exonerate_est2genome-gene-1.16-mRNA-1 158 279 +;Gap=M122
scaffold70|size833590	model_gff:maker	match	98696	98839	144	+	.	ID=scaffold70|size833590:hit:11497:4.5.0.1;Name=maker-scaffold70|size833590-exonerate_protein2genome-gene-1.0-mRNA-1;score=144
scaffold70|size833590	model_gff:maker	match_part	98696	98839	.	+	.	ID=scaffold70|size833590:hsp:21692:4.5.0.1;Parent=scaffold70|size833590:hit:11497:4.5.0.1;Target=maker-scaffold70|size833590-exonerate_protein2genome-gene-1.0-mRNA-1 1 144 +;Gap=M144
scaffold70|size833590	augustus_masked	match	95220	96473	0.66	-	.	ID=scaffold70|size833590:hit:11498:4.5.0.1;Name=augustus_masked-scaffold70|size833590-abinit-gene-1.39-mRNA-1
scaffold70|size833590	augustus_masked	match_part	95220	96473	0.66	-	.	ID=scaffold70|size833590:hsp:21693:4.5.0.1;Parent=scaffold70|size833590:hit:11498:4.5.0.1;Target=augustus_masked-scaffold70|size833590-abinit-gene-1.39-mRNA-1 1 1254 +;Gap=M1254
scaffold70|size833590	augustus_masked	match	107941	109338	0.99	+	.	ID=scaffold70|size833590:hit:11499:4.5.0.1;Name=augustus_masked-scaffold70|size833590-abinit-gene-1.40-mRNA-1
scaffold70|size833590	augustus_masked	match_part	107941	109338	0.99	+	.	ID=scaffold70|size833590:hsp:21694:4.5.0.1;Parent=scaffold70|size833590:hit:11499:4.5.0.1;Target=augustus_masked-scaffold70|size833590-abinit-gene-1.40-mRNA-1 1 1398 +;Gap=M1398
scaffold70|size833590	augustus_masked	match	110199	113828	0.65	+	.	ID=scaffold70|size833590:hit:11500:4.5.0.1;Name=augustus_masked-scaffold70|size833590-abinit-gene-1.41-mRNA-1
scaffold70|size833590	augustus_masked	match_part	110199	110700	0.65	+	.	ID=scaffold70|size833590:hsp:21695:4.5.0.1;Parent=scaffold70|size833590:hit:11500:4.5.0.1;Target=augustus_masked-scaffold70|size833590-abinit-gene-1.41-mRNA-1 1 502 +;Gap=M502
scaffold70|size833590	augustus_masked	match_part	111127	112284	0.65	+	.	ID=scaffold70|size833590:hsp:21696:4.5.0.1;Parent=scaffold70|size833590:hit:11500:4.5.0.1;Target=augustus_masked-scaffold70|size833590-abinit-gene-1.41-mRNA-1 503 1660 +;Gap=M1158
scaffold70|size833590	augustus_masked	match_part	113707	113828	0.65	+	.	ID=scaffold70|size833590:hsp:21697:4.5.0.1;Parent=scaffold70|size833590:hit:11500:4.5.0.1;Target=augustus_masked-scaffold70|size833590-abinit-gene-1.41-mRNA-1 1661 1782 +;Gap=M122
scaffold70|size833590	augustus_masked	match	128733	130667	1	+	.	ID=scaffold70|size833590:hit:11501:4.5.0.1;Name=augustus_masked-scaffold70|size833590-abinit-gene-1.42-mRNA-1
scaffold70|size833590	augustus_masked	match_part	128733	130667	1	+	.	ID=scaffold70|size833590:hsp:21698:4.5.0.1;Parent=scaffold70|size833590:hit:11501:4.5.0.1;Target=augustus_masked-scaffold70|size833590-abinit-gene-1.42-mRNA-1 1 1935 +;Gap=M1935
scaffold70|size833590	augustus_masked	match	131004	131767	0.8	+	.	ID=scaffold70|size833590:hit:11502:4.5.0.1;Name=augustus_masked-scaffold70|size833590-abinit-gene-1.43-mRNA-1
scaffold70|size833590	augustus_masked	match_part	131004	131109	0.8	+	.	ID=scaffold70|size833590:hsp:21699:4.5.0.1;Parent=scaffold70|size833590:hit:11502:4.5.0.1;Target=augustus_masked-scaffold70|size833590-abinit-gene-1.43-mRNA-1 1 106 +;Gap=M106
scaffold70|size833590	augustus_masked	match_part	131199	131767	0.8	+	.	ID=scaffold70|size833590:hsp:21700:4.5.0.1;Parent=scaffold70|size833590:hit:11502:4.5.0.1;Target=augustus_masked-scaffold70|size833590-abinit-gene-1.43-mRNA-1 107 675 +;Gap=M569
scaffold70|size833590	augustus_masked	match	142381	144446	1	+	.	ID=scaffold70|size833590:hit:11503:4.5.0.1;Name=augustus_masked-scaffold70|size833590-abinit-gene-1.44-mRNA-1
scaffold70|size833590	augustus_masked	match_part	142381	144105	1	+	.	ID=scaffold70|size833590:hsp:21701:4.5.0.1;Parent=scaffold70|size833590:hit:11503:4.5.0.1;Target=augustus_masked-scaffold70|size833590-abinit-gene-1.44-mRNA-1 1 1725 +;Gap=M1725
scaffold70|size833590	augustus_masked	match_part	144207	144446	1	+	.	ID=scaffold70|size833590:hsp:21702:4.5.0.1;Parent=scaffold70|size833590:hit:11503:4.5.0.1;Target=augustus_masked-scaffold70|size833590-abinit-gene-1.44-mRNA-1 1726 1965 +;Gap=M240
scaffold70|size833590	augustus_masked	match	147910	150111	0.5	+	.	ID=scaffold70|size833590:hit:11504:4.5.0.1;Name=augustus_masked-scaffold70|size833590-abinit-gene-1.45-mRNA-1
scaffold70|size833590	augustus_masked	match_part	147910	147981	0.5	+	.	ID=scaffold70|size833590:hsp:21703:4.5.0.1;Parent=scaffold70|size833590:hit:11504:4.5.0.1;Target=augustus_masked-scaffold70|size833590-abinit-gene-1.45-mRNA-1 1 72 +;Gap=M72
scaffold70|size833590	augustus_masked	match_part	148075	148376	0.5	+	.	ID=scaffold70|size833590:hsp:21704:4.5.0.1;Parent=scaffold70|size833590:hit:11504:4.5.0.1;Target=augustus_masked-scaffold70|size833590-abinit-gene-1.45-mRNA-1 73 374 +;Gap=M302
scaffold70|size833590	augustus_masked	match_part	149046	150111	0.5	+	.	ID=scaffold70|size833590:hsp:21705:4.5.0.1;Parent=scaffold70|size833590:hit:11504:4.5.0.1;Target=augustus_masked-scaffold70|size833590-abinit-gene-1.45-mRNA-1 375 1440 +;Gap=M1066
scaffold70|size833590	augustus_masked	match	153710	157728	0.87	+	.	ID=scaffold70|size833590:hit:11505:4.5.0.1;Name=augustus_masked-scaffold70|size833590-abinit-gene-1.46-mRNA-1
scaffold70|size833590	augustus_masked	match_part	153710	154489	0.87	+	.	ID=scaffold70|size833590:hsp:21706:4.5.0.1;Parent=scaffold70|size833590:hit:11505:4.5.0.1;Target=augustus_masked-scaffold70|size833590-abinit-gene-1.46-mRNA-1 1 780 +;Gap=M780
scaffold70|size833590	augustus_masked	match_part	154743	155167	0.87	+	.	ID=scaffold70|size833590:hsp:21707:4.5.0.1;Parent=scaffold70|size833590:hit:11505:4.5.0.1;Target=augustus_masked-scaffold70|size833590-abinit-gene-1.46-mRNA-1 781 1205 +;Gap=M425
scaffold70|size833590	augustus_masked	match_part	155249	155378	0.87	+	.	ID=scaffold70|size833590:hsp:21708:4.5.0.1;Parent=scaffold70|size833590:hit:11505:4.5.0.1;Target=augustus_masked-scaffold70|size833590-abinit-gene-1.46-mRNA-1 1206 1335 +;Gap=M130
scaffold70|size833590	augustus_masked	match_part	155533	155608	0.87	+	.	ID=scaffold70|size833590:hsp:21709:4.5.0.1;Parent=scaffold70|size833590:hit:11505:4.5.0.1;Target=augustus_masked-scaffold70|size833590-abinit-gene-1.46-mRNA-1 1336 1411 +;Gap=M76
scaffold70|size833590	augustus_masked	match_part	155702	157728	0.87	+	.	ID=scaffold70|size833590:hsp:21710:4.5.0.1;Parent=scaffold70|size833590:hit:11505:4.5.0.1;Target=augustus_masked-scaffold70|size833590-abinit-gene-1.46-mRNA-1 1412 3438 +;Gap=M2027
scaffold70|size833590	augustus_masked	match	167452	169583	0.58	+	.	ID=scaffold70|size833590:hit:11506:4.5.0.1;Name=augustus_masked-scaffold70|size833590-abinit-gene-1.47-mRNA-1
scaffold70|size833590	augustus_masked	match_part	167452	169014	0.58	+	.	ID=scaffold70|size833590:hsp:21711:4.5.0.1;Parent=scaffold70|size833590:hit:11506:4.5.0.1;Target=augustus_masked-scaffold70|size833590-abinit-gene-1.47-mRNA-1 1 1563 +;Gap=M1563
scaffold70|size833590	augustus_masked	match_part	169152	169583	0.58	+	.	ID=scaffold70|size833590:hsp:21712:4.5.0.1;Parent=scaffold70|size833590:hit:11506:4.5.0.1;Target=augustus_masked-scaffold70|size833590-abinit-gene-1.47-mRNA-1 1564 1995 +;Gap=M432
scaffold70|size833590	augustus_masked	match	171793	172707	1	+	.	ID=scaffold70|size833590:hit:11507:4.5.0.1;Name=augustus_masked-scaffold70|size833590-abinit-gene-1.48-mRNA-1
scaffold70|size833590	augustus_masked	match_part	171793	172707	1	+	.	ID=scaffold70|size833590:hsp:21713:4.5.0.1;Parent=scaffold70|size833590:hit:11507:4.5.0.1;Target=augustus_masked-scaffold70|size833590-abinit-gene-1.48-mRNA-1 1 915 +;Gap=M915
scaffold70|size833590	augustus_masked	match	176332	176763	0.56	+	.	ID=scaffold70|size833590:hit:11508:4.5.0.1;Name=augustus_masked-scaffold70|size833590-abinit-gene-1.49-mRNA-1
scaffold70|size833590	augustus_masked	match_part	176332	176763	0.56	+	.	ID=scaffold70|size833590:hsp:21714:4.5.0.1;Parent=scaffold70|size833590:hit:11508:4.5.0.1;Target=augustus_masked-scaffold70|size833590-abinit-gene-1.49-mRNA-1 1 432 +;Gap=M432
scaffold70|size833590	augustus_masked	match	181101	187870	0.17	+	.	ID=scaffold70|size833590:hit:11509:4.5.0.1;Name=augustus_masked-scaffold70|size833590-abinit-gene-1.50-mRNA-1
scaffold70|size833590	augustus_masked	match_part	181101	181481	0.17	+	.	ID=scaffold70|size833590:hsp:21715:4.5.0.1;Parent=scaffold70|size833590:hit:11509:4.5.0.1;Target=augustus_masked-scaffold70|size833590-abinit-gene-1.50-mRNA-1 1 381 +;Gap=M381
scaffold70|size833590	augustus_masked	match_part	181587	181945	0.17	+	.	ID=scaffold70|size833590:hsp:21716:4.5.0.1;Parent=scaffold70|size833590:hit:11509:4.5.0.1;Target=augustus_masked-scaffold70|size833590-abinit-gene-1.50-mRNA-1 382 740 +;Gap=M359
scaffold70|size833590	augustus_masked	match_part	182055	182093	0.17	+	.	ID=scaffold70|size833590:hsp:21717:4.5.0.1;Parent=scaffold70|size833590:hit:11509:4.5.0.1;Target=augustus_masked-scaffold70|size833590-abinit-gene-1.50-mRNA-1 741 779 +;Gap=M39
scaffold70|size833590	augustus_masked	match_part	182652	183078	0.17	+	.	ID=scaffold70|size833590:hsp:21718:4.5.0.1;Parent=scaffold70|size833590:hit:11509:4.5.0.1;Target=augustus_masked-scaffold70|size833590-abinit-gene-1.50-mRNA-1 780 1206 +;Gap=M427
scaffold70|size833590	augustus_masked	match_part	183184	183542	0.17	+	.	ID=scaffold70|size833590:hsp:21719:4.5.0.1;Parent=scaffold70|size833590:hit:11509:4.5.0.1;Target=augustus_masked-scaffold70|size833590-abinit-gene-1.50-mRNA-1 1207 1565 +;Gap=M359
scaffold70|size833590	augustus_masked	match_part	183652	183690	0.17	+	.	ID=scaffold70|size833590:hsp:21720:4.5.0.1;Parent=scaffold70|size833590:hit:11509:4.5.0.1;Target=augustus_masked-scaffold70|size833590-abinit-gene-1.50-mRNA-1 1566 1604 +;Gap=M39
scaffold70|size833590	augustus_masked	match_part	183786	184080	0.17	+	.	ID=scaffold70|size833590:hsp:21721:4.5.0.1;Parent=scaffold70|size833590:hit:11509:4.5.0.1;Target=augustus_masked-scaffold70|size833590-abinit-gene-1.50-mRNA-1 1605 1899 +;Gap=M295
scaffold70|size833590	augustus_masked	match_part	184151	184678	0.17	+	.	ID=scaffold70|size833590:hsp:21722:4.5.0.1;Parent=scaffold70|size833590:hit:11509:4.5.0.1;Target=augustus_masked-scaffold70|size833590-abinit-gene-1.50-mRNA-1 1900 2427 +;Gap=M528
scaffold70|size833590	augustus_masked	match_part	184784	185142	0.17	+	.	ID=scaffold70|size833590:hsp:21723:4.5.0.1;Parent=scaffold70|size833590:hit:11509:4.5.0.1;Target=augustus_masked-scaffold70|size833590-abinit-gene-1.50-mRNA-1 2428 2786 +;Gap=M359
scaffold70|size833590	augustus_masked	match_part	185252	185290	0.17	+	.	ID=scaffold70|size833590:hsp:21724:4.5.0.1;Parent=scaffold70|size833590:hit:11509:4.5.0.1;Target=augustus_masked-scaffold70|size833590-abinit-gene-1.50-mRNA-1 2787 2825 +;Gap=M39
scaffold70|size833590	augustus_masked	match_part	185386	185680	0.17	+	.	ID=scaffold70|size833590:hsp:21725:4.5.0.1;Parent=scaffold70|size833590:hit:11509:4.5.0.1;Target=augustus_masked-scaffold70|size833590-abinit-gene-1.50-mRNA-1 2826 3120 +;Gap=M295
scaffold70|size833590	augustus_masked	match_part	185750	187010	0.17	+	.	ID=scaffold70|size833590:hsp:21726:4.5.0.1;Parent=scaffold70|size833590:hit:11509:4.5.0.1;Target=augustus_masked-scaffold70|size833590-abinit-gene-1.50-mRNA-1 3121 4381 +;Gap=M1261
scaffold70|size833590	augustus_masked	match_part	187074	187870	0.17	+	.	ID=scaffold70|size833590:hsp:21727:4.5.0.1;Parent=scaffold70|size833590:hit:11509:4.5.0.1;Target=augustus_masked-scaffold70|size833590-abinit-gene-1.50-mRNA-1 4382 5178 +;Gap=M797
scaffold70|size833590	augustus_masked	match	121128	121607	0.37	-	.	ID=scaffold70|size833590:hit:11510:4.5.0.1;Name=augustus_masked-scaffold70|size833590-abinit-gene-1.51-mRNA-1
scaffold70|size833590	augustus_masked	match_part	121128	121607	0.37	-	.	ID=scaffold70|size833590:hsp:21728:4.5.0.1;Parent=scaffold70|size833590:hit:11510:4.5.0.1;Target=augustus_masked-scaffold70|size833590-abinit-gene-1.51-mRNA-1 1 480 +;Gap=M480
scaffold70|size833590	augustus_masked	match	124325	128220	0.64	-	.	ID=scaffold70|size833590:hit:11511:4.5.0.1;Name=augustus_masked-scaffold70|size833590-abinit-gene-1.52-mRNA-1
scaffold70|size833590	augustus_masked	match_part	126699	128220	0.64	-	.	ID=scaffold70|size833590:hsp:21729:4.5.0.1;Parent=scaffold70|size833590:hit:11511:4.5.0.1;Target=augustus_masked-scaffold70|size833590-abinit-gene-1.52-mRNA-1 1971 3492 +;Gap=M1522
scaffold70|size833590	augustus_masked	match_part	125837	126627	0.64	-	.	ID=scaffold70|size833590:hsp:21730:4.5.0.1;Parent=scaffold70|size833590:hit:11511:4.5.0.1;Target=augustus_masked-scaffold70|size833590-abinit-gene-1.52-mRNA-1 1180 1970 +;Gap=M791
scaffold70|size833590	augustus_masked	match_part	125410	125759	0.64	-	.	ID=scaffold70|size833590:hsp:21731:4.5.0.1;Parent=scaffold70|size833590:hit:11511:4.5.0.1;Target=augustus_masked-scaffold70|size833590-abinit-gene-1.52-mRNA-1 830 1179 +;Gap=M350
scaffold70|size833590	augustus_masked	match_part	125265	125329	0.64	-	.	ID=scaffold70|size833590:hsp:21732:4.5.0.1;Parent=scaffold70|size833590:hit:11511:4.5.0.1;Target=augustus_masked-scaffold70|size833590-abinit-gene-1.52-mRNA-1 765 829 +;Gap=M65
scaffold70|size833590	augustus_masked	match_part	125020	125180	0.64	-	.	ID=scaffold70|size833590:hsp:21733:4.5.0.1;Parent=scaffold70|size833590:hit:11511:4.5.0.1;Target=augustus_masked-scaffold70|size833590-abinit-gene-1.52-mRNA-1 604 764 +;Gap=M161
scaffold70|size833590	augustus_masked	match_part	124325	124927	0.64	-	.	ID=scaffold70|size833590:hsp:21734:4.5.0.1;Parent=scaffold70|size833590:hit:11511:4.5.0.1;Target=augustus_masked-scaffold70|size833590-abinit-gene-1.52-mRNA-1 1 603 +;Gap=M603
scaffold70|size833590	augustus_masked	match	131892	133205	1	-	.	ID=scaffold70|size833590:hit:11512:4.5.0.1;Name=augustus_masked-scaffold70|size833590-abinit-gene-1.53-mRNA-1
scaffold70|size833590	augustus_masked	match_part	133002	133205	1	-	.	ID=scaffold70|size833590:hsp:21735:4.5.0.1;Parent=scaffold70|size833590:hit:11512:4.5.0.1;Target=augustus_masked-scaffold70|size833590-abinit-gene-1.53-mRNA-1 1003 1206 +;Gap=M204
scaffold70|size833590	augustus_masked	match_part	131892	132893	1	-	.	ID=scaffold70|size833590:hsp:21736:4.5.0.1;Parent=scaffold70|size833590:hit:11512:4.5.0.1;Target=augustus_masked-scaffold70|size833590-abinit-gene-1.53-mRNA-1 1 1002 +;Gap=M1002
scaffold70|size833590	augustus_masked	match	144621	146009	0.98	-	.	ID=scaffold70|size833590:hit:11513:4.5.0.1;Name=augustus_masked-scaffold70|size833590-abinit-gene-1.54-mRNA-1
scaffold70|size833590	augustus_masked	match_part	144621	146009	0.98	-	.	ID=scaffold70|size833590:hsp:21737:4.5.0.1;Parent=scaffold70|size833590:hit:11513:4.5.0.1;Target=augustus_masked-scaffold70|size833590-abinit-gene-1.54-mRNA-1 1 1389 +;Gap=M1389
scaffold70|size833590	augustus_masked	match	146482	147387	0.78	-	.	ID=scaffold70|size833590:hit:11514:4.5.0.1;Name=augustus_masked-scaffold70|size833590-abinit-gene-1.55-mRNA-1
scaffold70|size833590	augustus_masked	match_part	146482	147387	0.78	-	.	ID=scaffold70|size833590:hsp:21738:4.5.0.1;Parent=scaffold70|size833590:hit:11514:4.5.0.1;Target=augustus_masked-scaffold70|size833590-abinit-gene-1.55-mRNA-1 1 906 +;Gap=M906
scaffold70|size833590	augustus_masked	match	150513	151331	0.98	-	.	ID=scaffold70|size833590:hit:11515:4.5.0.1;Name=augustus_masked-scaffold70|size833590-abinit-gene-1.56-mRNA-1
scaffold70|size833590	augustus_masked	match_part	150513	151331	0.98	-	.	ID=scaffold70|size833590:hsp:21739:4.5.0.1;Parent=scaffold70|size833590:hit:11515:4.5.0.1;Target=augustus_masked-scaffold70|size833590-abinit-gene-1.56-mRNA-1 1 819 +;Gap=M819
scaffold70|size833590	augustus_masked	match	152453	153154	0.96	-	.	ID=scaffold70|size833590:hit:11516:4.5.0.1;Name=augustus_masked-scaffold70|size833590-abinit-gene-1.57-mRNA-1
scaffold70|size833590	augustus_masked	match_part	152453	153154	0.96	-	.	ID=scaffold70|size833590:hsp:21740:4.5.0.1;Parent=scaffold70|size833590:hit:11516:4.5.0.1;Target=augustus_masked-scaffold70|size833590-abinit-gene-1.57-mRNA-1 1 702 +;Gap=M702
scaffold70|size833590	augustus_masked	match	157851	161995	0.7	-	.	ID=scaffold70|size833590:hit:11517:4.5.0.1;Name=augustus_masked-scaffold70|size833590-abinit-gene-1.58-mRNA-1
scaffold70|size833590	augustus_masked	match_part	158589	161995	0.7	-	.	ID=scaffold70|size833590:hsp:21741:4.5.0.1;Parent=scaffold70|size833590:hit:11517:4.5.0.1;Target=augustus_masked-scaffold70|size833590-abinit-gene-1.58-mRNA-1 656 4062 +;Gap=M3407
scaffold70|size833590	augustus_masked	match_part	157851	158505	0.7	-	.	ID=scaffold70|size833590:hsp:21742:4.5.0.1;Parent=scaffold70|size833590:hit:11517:4.5.0.1;Target=augustus_masked-scaffold70|size833590-abinit-gene-1.58-mRNA-1 1 655 +;Gap=M655
scaffold70|size833590	augustus_masked	match	169891	171052	0.91	-	.	ID=scaffold70|size833590:hit:11518:4.5.0.1;Name=augustus_masked-scaffold70|size833590-abinit-gene-1.59-mRNA-1
scaffold70|size833590	augustus_masked	match_part	170496	171052	0.91	-	.	ID=scaffold70|size833590:hsp:21743:4.5.0.1;Parent=scaffold70|size833590:hit:11518:4.5.0.1;Target=augustus_masked-scaffold70|size833590-abinit-gene-1.59-mRNA-1 410 966 +;Gap=M557
scaffold70|size833590	augustus_masked	match_part	170273	170403	0.91	-	.	ID=scaffold70|size833590:hsp:21744:4.5.0.1;Parent=scaffold70|size833590:hit:11518:4.5.0.1;Target=augustus_masked-scaffold70|size833590-abinit-gene-1.59-mRNA-1 279 409 +;Gap=M131
scaffold70|size833590	augustus_masked	match_part	169891	170168	0.91	-	.	ID=scaffold70|size833590:hsp:21745:4.5.0.1;Parent=scaffold70|size833590:hit:11518:4.5.0.1;Target=augustus_masked-scaffold70|size833590-abinit-gene-1.59-mRNA-1 1 278 +;Gap=M278
###
scaffold70|size833590	maker	gene	263546	272249	.	+	.	ID=CCRYP_005708|size833590-snap-gene-2.18;Name=CCRYP_005708|size833590-snap-gene-2.18;Alias=maker-scaffold70|size833590-snap-gene-2.18;
scaffold70|size833590	maker	mRNA	263546	272249	.	+	.	ID=CCRYP_005708|size833590-snap-gene-2.18-mRNA-1;Parent=CCRYP_005708|size833590-snap-gene-2.18;Name=CCRYP_005708|size833590-snap-gene-2.18-mRNA-1;Alias=maker-scaffold70|size833590-snap-gene-2.18-mRNA-1;_AED=0.12;_QI=0|0.33|0.28|1|0.33|0.42|7|246|2318;_eAED=0.12;
scaffold70|size833590	maker	exon	263546	263998	.	+	.	ID=CCRYP_005708-RA|size833590-snap-gene-2.18-mRNA-1:exon:935;Parent=CCRYP_005708-RA|size833590-snap-gene-2.18-mRNA-1;
scaffold70|size833590	maker	exon	264344	264814	.	+	.	ID=CCRYP_005708-RA|size833590-snap-gene-2.18-mRNA-1:exon:936;Parent=CCRYP_005708-RA|size833590-snap-gene-2.18-mRNA-1;
scaffold70|size833590	maker	exon	264820	265546	.	+	.	ID=CCRYP_005708-RA|size833590-snap-gene-2.18-mRNA-1:exon:937;Parent=CCRYP_005708-RA|size833590-snap-gene-2.18-mRNA-1;
scaffold70|size833590	maker	exon	265576	267228	.	+	.	ID=CCRYP_005708-RA|size833590-snap-gene-2.18-mRNA-1:exon:938;Parent=CCRYP_005708-RA|size833590-snap-gene-2.18-mRNA-1;
scaffold70|size833590	maker	exon	267873	267886	.	+	.	ID=CCRYP_005708-RA|size833590-snap-gene-2.18-mRNA-1:exon:939;Parent=CCRYP_005708-RA|size833590-snap-gene-2.18-mRNA-1;
scaffold70|size833590	maker	exon	268279	270828	.	+	.	ID=CCRYP_005708-RA|size833590-snap-gene-2.18-mRNA-1:exon:940;Parent=CCRYP_005708-RA|size833590-snap-gene-2.18-mRNA-1;
scaffold70|size833590	maker	exon	270915	272249	.	+	.	ID=CCRYP_005708-RA|size833590-snap-gene-2.18-mRNA-1:exon:941;Parent=CCRYP_005708-RA|size833590-snap-gene-2.18-mRNA-1;
scaffold70|size833590	maker	CDS	263546	263998	.	+	0	ID=CCRYP_005708-RA|size833590-snap-gene-2.18-mRNA-1:cds;Parent=CCRYP_005708-RA|size833590-snap-gene-2.18-mRNA-1;
scaffold70|size833590	maker	CDS	264344	264814	.	+	0	ID=CCRYP_005708-RA|size833590-snap-gene-2.18-mRNA-1:cds;Parent=CCRYP_005708-RA|size833590-snap-gene-2.18-mRNA-1;
scaffold70|size833590	maker	CDS	264820	265546	.	+	0	ID=CCRYP_005708-RA|size833590-snap-gene-2.18-mRNA-1:cds;Parent=CCRYP_005708-RA|size833590-snap-gene-2.18-mRNA-1;
scaffold70|size833590	maker	CDS	265576	267228	.	+	2	ID=CCRYP_005708-RA|size833590-snap-gene-2.18-mRNA-1:cds;Parent=CCRYP_005708-RA|size833590-snap-gene-2.18-mRNA-1;
scaffold70|size833590	maker	CDS	267873	267886	.	+	2	ID=CCRYP_005708-RA|size833590-snap-gene-2.18-mRNA-1:cds;Parent=CCRYP_005708-RA|size833590-snap-gene-2.18-mRNA-1;
scaffold70|size833590	maker	CDS	268279	270828	.	+	0	ID=CCRYP_005708-RA|size833590-snap-gene-2.18-mRNA-1:cds;Parent=CCRYP_005708-RA|size833590-snap-gene-2.18-mRNA-1;
scaffold70|size833590	maker	CDS	270915	272003	.	+	0	ID=CCRYP_005708-RA|size833590-snap-gene-2.18-mRNA-1:cds;Parent=CCRYP_005708-RA|size833590-snap-gene-2.18-mRNA-1;
scaffold70|size833590	maker	three_prime_UTR	272004	272249	.	+	.	ID=CCRYP_005708-RA|size833590-snap-gene-2.18-mRNA-1:three_prime_utr;Parent=CCRYP_005708-RA|size833590-snap-gene-2.18-mRNA-1;
scaffold70|size833590	maker	gene	272348	273292	.	+	.	ID=CCRYP_005709|size833590-processed-gene-2.14;Name=CCRYP_005709|size833590-processed-gene-2.14;Alias=snap_masked-scaffold70|size833590-processed-gene-2.14;
scaffold70|size833590	maker	mRNA	272348	273292	.	+	.	ID=CCRYP_005709|size833590-processed-gene-2.14-mRNA-1;Parent=CCRYP_005709|size833590-processed-gene-2.14;Name=CCRYP_005709|size833590-processed-gene-2.14-mRNA-1;Alias=snap_masked-scaffold70|size833590-processed-gene-2.14-mRNA-1;_AED=0.45;_QI=0|-1|0|1|-1|1|1|0|314;_eAED=0.45;
scaffold70|size833590	maker	exon	272348	273292	.	+	.	ID=CCRYP_005709-RA|size833590-processed-gene-2.14-mRNA-1:exon:942;Parent=CCRYP_005709-RA|size833590-processed-gene-2.14-mRNA-1;
scaffold70|size833590	maker	CDS	272348	273292	.	+	0	ID=CCRYP_005709-RA|size833590-processed-gene-2.14-mRNA-1:cds;Parent=CCRYP_005709-RA|size833590-processed-gene-2.14-mRNA-1;
scaffold70|size833590	maker	gene	217125	218358	.	-	.	ID=CCRYP_005707|size833590-snap-gene-2.21;Name=CCRYP_005707|size833590-snap-gene-2.21;Alias=maker-scaffold70|size833590-snap-gene-2.21;
scaffold70|size833590	maker	mRNA	217125	218358	.	-	.	ID=CCRYP_005707|size833590-snap-gene-2.21-mRNA-1;Parent=CCRYP_005707|size833590-snap-gene-2.21;Name=CCRYP_005707|size833590-snap-gene-2.21-mRNA-1;Alias=maker-scaffold70|size833590-snap-gene-2.21-mRNA-1;_AED=0.00;_QI=238|1|1|1|0|0|2|174|240;_eAED=0.00;
scaffold70|size833590	maker	exon	217125	217837	.	-	.	ID=CCRYP_005707-RA|size833590-snap-gene-2.21-mRNA-1:exon:944;Parent=CCRYP_005707-RA|size833590-snap-gene-2.21-mRNA-1;
scaffold70|size833590	maker	exon	217937	218358	.	-	.	ID=CCRYP_005707-RA|size833590-snap-gene-2.21-mRNA-1:exon:943;Parent=CCRYP_005707-RA|size833590-snap-gene-2.21-mRNA-1;
scaffold70|size833590	maker	five_prime_UTR	218121	218358	.	-	.	ID=CCRYP_005707-RA|size833590-snap-gene-2.21-mRNA-1:five_prime_utr;Parent=CCRYP_005707-RA|size833590-snap-gene-2.21-mRNA-1;
scaffold70|size833590	maker	CDS	217937	218120	.	-	0	ID=CCRYP_005707-RA|size833590-snap-gene-2.21-mRNA-1:cds;Parent=CCRYP_005707-RA|size833590-snap-gene-2.21-mRNA-1;
scaffold70|size833590	maker	CDS	217299	217837	.	-	2	ID=CCRYP_005707-RA|size833590-snap-gene-2.21-mRNA-1:cds;Parent=CCRYP_005707-RA|size833590-snap-gene-2.21-mRNA-1;
scaffold70|size833590	maker	three_prime_UTR	217125	217298	.	-	.	ID=CCRYP_005707-RA|size833590-snap-gene-2.21-mRNA-1:three_prime_utr;Parent=CCRYP_005707-RA|size833590-snap-gene-2.21-mRNA-1;
scaffold70|size833590	maker	gene	198532	199168	.	-	.	ID=CCRYP_005706|size833590-exonerate_est2genome-gene-2.7;Name=CCRYP_005706|size833590-exonerate_est2genome-gene-2.7;Alias=maker-scaffold70|size833590-exonerate_est2genome-gene-2.7;
scaffold70|size833590	maker	mRNA	198532	199168	.	-	.	ID=CCRYP_005706|size833590-exonerate_est2genome-gene-2.7-mRNA-1;Parent=CCRYP_005706|size833590-exonerate_est2genome-gene-2.7;Name=CCRYP_005706|size833590-exonerate_est2genome-gene-2.7-mRNA-1;Alias=maker-scaffold70|size833590-exonerate_est2genome-gene-2.7-mRNA-1;_AED=0.10;_QI=0|1|0.75|1|0|0|4|108|94;_eAED=0.10;score=393;
scaffold70|size833590	maker	mRNA	198532	199168	.	-	.	ID=CCRYP_005706|size833590-exonerate_est2genome-gene-2.7-mRNA-2;Parent=CCRYP_005706|size833590-exonerate_est2genome-gene-2.7;Name=CCRYP_005706|size833590-exonerate_est2genome-gene-2.7-mRNA-2;Alias=maker-scaffold70|size833590-exonerate_est2genome-gene-2.7-mRNA-2;_AED=0.00;_QI=0|1|0.66|1|0|0|3|240|84;_eAED=0.00;score=495;
scaffold70|size833590	maker	exon	198532	198879	.	-	.	ID=CCRYP_005706-RB|size833590-exonerate_est2genome-gene-2.7-mRNA-2:exon:949;Parent=CCRYP_005706-RB|size833590-exonerate_est2genome-gene-2.7-mRNA-2;
scaffold70|size833590	maker	exon	199136	199168	.	-	.	ID=CCRYP_005706-RA|size833590-exonerate_est2genome-gene-2.7-mRNA-1:exon:948;Parent=CCRYP_005706-RA|size833590-exonerate_est2genome-gene-2.7-mRNA-1,CCRYP_005706-RA|size833590-exonerate_est2genome-gene-2.7-mRNA-2;
scaffold70|size833590	maker	exon	198952	199065	.	-	.	ID=CCRYP_005706-RA|size833590-exonerate_est2genome-gene-2.7-mRNA-1:exon:947;Parent=CCRYP_005706-RA|size833590-exonerate_est2genome-gene-2.7-mRNA-1,CCRYP_005706-RA|size833590-exonerate_est2genome-gene-2.7-mRNA-2;
scaffold70|size833590	maker	exon	198776	198879	.	-	.	ID=CCRYP_005706-RA|size833590-exonerate_est2genome-gene-2.7-mRNA-1:exon:946;Parent=CCRYP_005706-RA|size833590-exonerate_est2genome-gene-2.7-mRNA-1;
scaffold70|size833590	maker	exon	198532	198673	.	-	.	ID=CCRYP_005706-RA|size833590-exonerate_est2genome-gene-2.7-mRNA-1:exon:945;Parent=CCRYP_005706-RA|size833590-exonerate_est2genome-gene-2.7-mRNA-1;
scaffold70|size833590	maker	CDS	199136	199168	.	-	0	ID=CCRYP_005706-RA|size833590-exonerate_est2genome-gene-2.7-mRNA-1:cds;Parent=CCRYP_005706-RA|size833590-exonerate_est2genome-gene-2.7-mRNA-1;
scaffold70|size833590	maker	CDS	198952	199065	.	-	0	ID=CCRYP_005706-RA|size833590-exonerate_est2genome-gene-2.7-mRNA-1:cds;Parent=CCRYP_005706-RA|size833590-exonerate_est2genome-gene-2.7-mRNA-1;
scaffold70|size833590	maker	CDS	198776	198879	.	-	0	ID=CCRYP_005706-RA|size833590-exonerate_est2genome-gene-2.7-mRNA-1:cds;Parent=CCRYP_005706-RA|size833590-exonerate_est2genome-gene-2.7-mRNA-1;
scaffold70|size833590	maker	CDS	198640	198673	.	-	1	ID=CCRYP_005706-RA|size833590-exonerate_est2genome-gene-2.7-mRNA-1:cds;Parent=CCRYP_005706-RA|size833590-exonerate_est2genome-gene-2.7-mRNA-1;
scaffold70|size833590	maker	three_prime_UTR	198532	198639	.	-	.	ID=CCRYP_005706-RA|size833590-exonerate_est2genome-gene-2.7-mRNA-1:three_prime_utr;Parent=CCRYP_005706-RA|size833590-exonerate_est2genome-gene-2.7-mRNA-1;
scaffold70|size833590	maker	CDS	199136	199168	.	-	0	ID=CCRYP_005706-RB|size833590-exonerate_est2genome-gene-2.7-mRNA-2:cds;Parent=CCRYP_005706-RB|size833590-exonerate_est2genome-gene-2.7-mRNA-2;
scaffold70|size833590	maker	CDS	198952	199065	.	-	0	ID=CCRYP_005706-RB|size833590-exonerate_est2genome-gene-2.7-mRNA-2:cds;Parent=CCRYP_005706-RB|size833590-exonerate_est2genome-gene-2.7-mRNA-2;
scaffold70|size833590	maker	CDS	198772	198879	.	-	0	ID=CCRYP_005706-RB|size833590-exonerate_est2genome-gene-2.7-mRNA-2:cds;Parent=CCRYP_005706-RB|size833590-exonerate_est2genome-gene-2.7-mRNA-2;
scaffold70|size833590	maker	three_prime_UTR	198532	198771	.	-	.	ID=CCRYP_005706-RB|size833590-exonerate_est2genome-gene-2.7-mRNA-2:three_prime_utr;Parent=CCRYP_005706-RB|size833590-exonerate_est2genome-gene-2.7-mRNA-2;
scaffold70|size833590	maker	gene	176796	179907	.	-	.	ID=CCRYP_005703|size833590-snap-gene-2.19;Name=CCRYP_005703|size833590-snap-gene-2.19;Alias=maker-scaffold70|size833590-snap-gene-2.19;
scaffold70|size833590	maker	mRNA	176796	179907	.	-	.	ID=CCRYP_005703|size833590-snap-gene-2.19-mRNA-1;Parent=CCRYP_005703|size833590-snap-gene-2.19;Name=CCRYP_005703|size833590-snap-gene-2.19-mRNA-1;Alias=maker-scaffold70|size833590-snap-gene-2.19-mRNA-1;_AED=0.08;_QI=0|1|0.83|1|1|0.83|6|2124|165;_eAED=0.08;
scaffold70|size833590	maker	mRNA	176796	179550	.	-	.	ID=CCRYP_005703|size833590-snap-gene-2.19-mRNA-2;Parent=CCRYP_005703|size833590-snap-gene-2.19;Name=CCRYP_005703|size833590-snap-gene-2.19-mRNA-2;Alias=maker-scaffold70|size833590-snap-gene-2.19-mRNA-2;_AED=0.14;_QI=125|1|1|1|1|0.66|6|145|664;_eAED=0.14;
scaffold70|size833590	maker	mRNA	176796	179907	.	-	.	ID=CCRYP_005703|size833590-snap-gene-2.19-mRNA-3;Parent=CCRYP_005703|size833590-snap-gene-2.19;Name=CCRYP_005703|size833590-snap-gene-2.19-mRNA-3;Alias=maker-scaffold70|size833590-snap-gene-2.19-mRNA-3;_AED=0.07;_QI=0|1|0.8|1|1|0.6|5|2215|165;_eAED=0.07;
scaffold70|size833590	maker	exon	177744	178814	.	-	.	ID=CCRYP_005703-RB|size833590-snap-gene-2.19-mRNA-3:exon:957;Parent=CCRYP_005703-RB|size833590-snap-gene-2.19-mRNA-3;
scaffold70|size833590	maker	exon	179521	179550	.	-	.	ID=CCRYP_005703-RA|size833590-snap-gene-2.19-mRNA-2:exon:956;Parent=CCRYP_005703-RA|size833590-snap-gene-2.19-mRNA-2;
scaffold70|size833590	maker	exon	176796	177653	.	-	.	ID=CCRYP_005703-RC|size833590-snap-gene-2.19-mRNA-1:exon:955;Parent=CCRYP_005703-RC|size833590-snap-gene-2.19-mRNA-1,CCRYP_005703-RC|size833590-snap-gene-2.19-mRNA-2,CCRYP_005703-RC|size833590-snap-gene-2.19-mRNA-3;
scaffold70|size833590	maker	exon	177744	178428	.	-	.	ID=CCRYP_005703-RC|size833590-snap-gene-2.19-mRNA-1:exon:954;Parent=CCRYP_005703-RC|size833590-snap-gene-2.19-mRNA-1,CCRYP_005703-RC|size833590-snap-gene-2.19-mRNA-2;
scaffold70|size833590	maker	exon	178520	178814	.	-	.	ID=CCRYP_005703-RC|size833590-snap-gene-2.19-mRNA-1:exon:953;Parent=CCRYP_005703-RC|size833590-snap-gene-2.19-mRNA-1,CCRYP_005703-RC|size833590-snap-gene-2.19-mRNA-2;
scaffold70|size833590	maker	exon	178910	178948	.	-	.	ID=CCRYP_005703-RC|size833590-snap-gene-2.19-mRNA-1:exon:952;Parent=CCRYP_005703-RC|size833590-snap-gene-2.19-mRNA-1,CCRYP_005703-RC|size833590-snap-gene-2.19-mRNA-2,CCRYP_005703-RC|size833590-snap-gene-2.19-mRNA-3;
scaffold70|size833590	maker	exon	179058	179415	.	-	.	ID=CCRYP_005703-RC|size833590-snap-gene-2.19-mRNA-1:exon:951;Parent=CCRYP_005703-RC|size833590-snap-gene-2.19-mRNA-1,CCRYP_005703-RC|size833590-snap-gene-2.19-mRNA-2,CCRYP_005703-RC|size833590-snap-gene-2.19-mRNA-3;
scaffold70|size833590	maker	exon	179521	179907	.	-	.	ID=CCRYP_005703-RC|size833590-snap-gene-2.19-mRNA-1:exon:950;Parent=CCRYP_005703-RC|size833590-snap-gene-2.19-mRNA-1,CCRYP_005703-RC|size833590-snap-gene-2.19-mRNA-3;
scaffold70|size833590	maker	CDS	179521	179907	.	-	0	ID=CCRYP_005703-RC|size833590-snap-gene-2.19-mRNA-1:cds;Parent=CCRYP_005703-RC|size833590-snap-gene-2.19-mRNA-1;
scaffold70|size833590	maker	CDS	179305	179415	.	-	0	ID=CCRYP_005703-RC|size833590-snap-gene-2.19-mRNA-1:cds;Parent=CCRYP_005703-RC|size833590-snap-gene-2.19-mRNA-1;
scaffold70|size833590	maker	three_prime_UTR	179058	179304	.	-	.	ID=CCRYP_005703-RC|size833590-snap-gene-2.19-mRNA-1:three_prime_utr;Parent=CCRYP_005703-RC|size833590-snap-gene-2.19-mRNA-1;
scaffold70|size833590	maker	three_prime_UTR	178910	178948	.	-	.	ID=CCRYP_005703-RC|size833590-snap-gene-2.19-mRNA-1:three_prime_utr;Parent=CCRYP_005703-RC|size833590-snap-gene-2.19-mRNA-1;
scaffold70|size833590	maker	three_prime_UTR	178520	178814	.	-	.	ID=CCRYP_005703-RC|size833590-snap-gene-2.19-mRNA-1:three_prime_utr;Parent=CCRYP_005703-RC|size833590-snap-gene-2.19-mRNA-1;
scaffold70|size833590	maker	three_prime_UTR	177744	178428	.	-	.	ID=CCRYP_005703-RC|size833590-snap-gene-2.19-mRNA-1:three_prime_utr;Parent=CCRYP_005703-RC|size833590-snap-gene-2.19-mRNA-1;
scaffold70|size833590	maker	three_prime_UTR	176796	177653	.	-	.	ID=CCRYP_005703-RC|size833590-snap-gene-2.19-mRNA-1:three_prime_utr;Parent=CCRYP_005703-RC|size833590-snap-gene-2.19-mRNA-1;
scaffold70|size833590	maker	five_prime_UTR	179521	179550	.	-	.	ID=CCRYP_005703-RA|size833590-snap-gene-2.19-mRNA-2:five_prime_utr;Parent=CCRYP_005703-RA|size833590-snap-gene-2.19-mRNA-2;
scaffold70|size833590	maker	five_prime_UTR	179321	179415	.	-	.	ID=CCRYP_005703-RA|size833590-snap-gene-2.19-mRNA-2:five_prime_utr;Parent=CCRYP_005703-RA|size833590-snap-gene-2.19-mRNA-2;
scaffold70|size833590	maker	CDS	179058	179320	.	-	0	ID=CCRYP_005703-RA|size833590-snap-gene-2.19-mRNA-2:cds;Parent=CCRYP_005703-RA|size833590-snap-gene-2.19-mRNA-2;
scaffold70|size833590	maker	CDS	178910	178948	.	-	1	ID=CCRYP_005703-RA|size833590-snap-gene-2.19-mRNA-2:cds;Parent=CCRYP_005703-RA|size833590-snap-gene-2.19-mRNA-2;
scaffold70|size833590	maker	CDS	178520	178814	.	-	1	ID=CCRYP_005703-RA|size833590-snap-gene-2.19-mRNA-2:cds;Parent=CCRYP_005703-RA|size833590-snap-gene-2.19-mRNA-2;
scaffold70|size833590	maker	CDS	177744	178428	.	-	0	ID=CCRYP_005703-RA|size833590-snap-gene-2.19-mRNA-2:cds;Parent=CCRYP_005703-RA|size833590-snap-gene-2.19-mRNA-2;
scaffold70|size833590	maker	CDS	176941	177653	.	-	2	ID=CCRYP_005703-RA|size833590-snap-gene-2.19-mRNA-2:cds;Parent=CCRYP_005703-RA|size833590-snap-gene-2.19-mRNA-2;
scaffold70|size833590	maker	three_prime_UTR	176796	176940	.	-	.	ID=CCRYP_005703-RA|size833590-snap-gene-2.19-mRNA-2:three_prime_utr;Parent=CCRYP_005703-RA|size833590-snap-gene-2.19-mRNA-2;
scaffold70|size833590	maker	CDS	179521	179907	.	-	0	ID=CCRYP_005703-RB|size833590-snap-gene-2.19-mRNA-3:cds;Parent=CCRYP_005703-RB|size833590-snap-gene-2.19-mRNA-3;
scaffold70|size833590	maker	CDS	179305	179415	.	-	0	ID=CCRYP_005703-RB|size833590-snap-gene-2.19-mRNA-3:cds;Parent=CCRYP_005703-RB|size833590-snap-gene-2.19-mRNA-3;
scaffold70|size833590	maker	three_prime_UTR	179058	179304	.	-	.	ID=CCRYP_005703-RB|size833590-snap-gene-2.19-mRNA-3:three_prime_utr;Parent=CCRYP_005703-RB|size833590-snap-gene-2.19-mRNA-3;
scaffold70|size833590	maker	three_prime_UTR	178910	178948	.	-	.	ID=CCRYP_005703-RB|size833590-snap-gene-2.19-mRNA-3:three_prime_utr;Parent=CCRYP_005703-RB|size833590-snap-gene-2.19-mRNA-3;
scaffold70|size833590	maker	three_prime_UTR	177744	178814	.	-	.	ID=CCRYP_005703-RB|size833590-snap-gene-2.19-mRNA-3:three_prime_utr;Parent=CCRYP_005703-RB|size833590-snap-gene-2.19-mRNA-3;
scaffold70|size833590	maker	three_prime_UTR	176796	177653	.	-	.	ID=CCRYP_005703-RB|size833590-snap-gene-2.19-mRNA-3:three_prime_utr;Parent=CCRYP_005703-RB|size833590-snap-gene-2.19-mRNA-3;
scaffold70|size833590	maker	gene	184202	190712	.	-	.	ID=CCRYP_005705|size833590-processed-gene-2.5;Name=CCRYP_005705|size833590-processed-gene-2.5;Alias=snap_masked-scaffold70|size833590-processed-gene-2.5;
scaffold70|size833590	maker	mRNA	184202	190712	.	-	.	ID=CCRYP_005705|size833590-processed-gene-2.5-mRNA-1;Parent=CCRYP_005705|size833590-processed-gene-2.5;Name=CCRYP_005705|size833590-processed-gene-2.5-mRNA-1;Alias=snap_masked-scaffold70|size833590-processed-gene-2.5-mRNA-1;_AED=0.11;_QI=269|1|1|1|0.75|0.6|5|3720|736;_eAED=0.11;
scaffold70|size833590	maker	exon	184202	187010	.	-	.	ID=CCRYP_005705-RA|size833590-processed-gene-2.5-mRNA-1:exon:962;Parent=CCRYP_005705-RA|size833590-processed-gene-2.5-mRNA-1;
scaffold70|size833590	maker	exon	187074	188325	.	-	.	ID=CCRYP_005705-RA|size833590-processed-gene-2.5-mRNA-1:exon:961;Parent=CCRYP_005705-RA|size833590-processed-gene-2.5-mRNA-1;
scaffold70|size833590	maker	exon	188411	188826	.	-	.	ID=CCRYP_005705-RA|size833590-processed-gene-2.5-mRNA-1:exon:960;Parent=CCRYP_005705-RA|size833590-processed-gene-2.5-mRNA-1;
scaffold70|size833590	maker	exon	188906	188980	.	-	.	ID=CCRYP_005705-RA|size833590-processed-gene-2.5-mRNA-1:exon:959;Parent=CCRYP_005705-RA|size833590-processed-gene-2.5-mRNA-1;
scaffold70|size833590	maker	exon	189065	190712	.	-	.	ID=CCRYP_005705-RA|size833590-processed-gene-2.5-mRNA-1:exon:958;Parent=CCRYP_005705-RA|size833590-processed-gene-2.5-mRNA-1;
scaffold70|size833590	maker	five_prime_UTR	190444	190712	.	-	.	ID=CCRYP_005705-RA|size833590-processed-gene-2.5-mRNA-1:five_prime_utr;Parent=CCRYP_005705-RA|size833590-processed-gene-2.5-mRNA-1;
scaffold70|size833590	maker	CDS	189065	190443	.	-	0	ID=CCRYP_005705-RA|size833590-processed-gene-2.5-mRNA-1:cds;Parent=CCRYP_005705-RA|size833590-processed-gene-2.5-mRNA-1;
scaffold70|size833590	maker	CDS	188906	188980	.	-	1	ID=CCRYP_005705-RA|size833590-processed-gene-2.5-mRNA-1:cds;Parent=CCRYP_005705-RA|size833590-processed-gene-2.5-mRNA-1;
scaffold70|size833590	maker	CDS	188411	188826	.	-	1	ID=CCRYP_005705-RA|size833590-processed-gene-2.5-mRNA-1:cds;Parent=CCRYP_005705-RA|size833590-processed-gene-2.5-mRNA-1;
scaffold70|size833590	maker	CDS	187985	188325	.	-	2	ID=CCRYP_005705-RA|size833590-processed-gene-2.5-mRNA-1:cds;Parent=CCRYP_005705-RA|size833590-processed-gene-2.5-mRNA-1;
scaffold70|size833590	maker	three_prime_UTR	187074	187984	.	-	.	ID=CCRYP_005705-RA|size833590-processed-gene-2.5-mRNA-1:three_prime_utr;Parent=CCRYP_005705-RA|size833590-processed-gene-2.5-mRNA-1;
scaffold70|size833590	maker	three_prime_UTR	184202	187010	.	-	.	ID=CCRYP_005705-RA|size833590-processed-gene-2.5-mRNA-1:three_prime_utr;Parent=CCRYP_005705-RA|size833590-processed-gene-2.5-mRNA-1;
scaffold70|size833590	maker	gene	273365	275077	.	-	.	ID=CCRYP_005710|size833590-processed-gene-2.15;Name=CCRYP_005710|size833590-processed-gene-2.15;Alias=snap_masked-scaffold70|size833590-processed-gene-2.15;
scaffold70|size833590	maker	mRNA	273365	275077	.	-	.	ID=CCRYP_005710|size833590-processed-gene-2.15-mRNA-1;Parent=CCRYP_005710|size833590-processed-gene-2.15;Name=CCRYP_005710|size833590-processed-gene-2.15-mRNA-1;Alias=snap_masked-scaffold70|size833590-processed-gene-2.15-mRNA-1;_AED=0.23;_QI=0|-1|0|1|-1|1|1|0|570;_eAED=0.23;
scaffold70|size833590	maker	exon	273365	275077	.	-	.	ID=CCRYP_005710-RA|size833590-processed-gene-2.15-mRNA-1:exon:963;Parent=CCRYP_005710-RA|size833590-processed-gene-2.15-mRNA-1;
scaffold70|size833590	maker	CDS	273365	275077	.	-	0	ID=CCRYP_005710-RA|size833590-processed-gene-2.15-mRNA-1:cds;Parent=CCRYP_005710-RA|size833590-processed-gene-2.15-mRNA-1;
scaffold70|size833590	model_gff:maker	match	267481	272249	4254	+	.	ID=scaffold70|size833590:hit:11519:4.5.0.2;Name=maker-scaffold70|size833590-exonerate_protein2genome-gene-2.1-mRNA-1;score=4254
scaffold70|size833590	model_gff:maker	match_part	267481	267540	.	+	.	ID=scaffold70|size833590:hsp:21746:4.5.0.2;Parent=scaffold70|size833590:hit:11519:4.5.0.2;Target=maker-scaffold70|size833590-exonerate_protein2genome-gene-2.1-mRNA-1 1 60 +;Gap=M60
scaffold70|size833590	model_gff:maker	match_part	267578	267886	.	+	.	ID=scaffold70|size833590:hsp:21747:4.5.0.2;Parent=scaffold70|size833590:hit:11519:4.5.0.2;Target=maker-scaffold70|size833590-exonerate_protein2genome-gene-2.1-mRNA-1 61 369 +;Gap=M309
scaffold70|size833590	model_gff:maker	match_part	268279	270828	.	+	.	ID=scaffold70|size833590:hsp:21748:4.5.0.2;Parent=scaffold70|size833590:hit:11519:4.5.0.2;Target=maker-scaffold70|size833590-exonerate_protein2genome-gene-2.1-mRNA-1 370 2919 +;Gap=M2550
scaffold70|size833590	model_gff:maker	match_part	270915	272249	.	+	.	ID=scaffold70|size833590:hsp:21749:4.5.0.2;Parent=scaffold70|size833590:hit:11519:4.5.0.2;Target=maker-scaffold70|size833590-exonerate_protein2genome-gene-2.1-mRNA-1 2920 4254 +;Gap=M1335
scaffold70|size833590	model_gff:maker	match	268309	270993	2529	+	.	ID=scaffold70|size833590:hit:11520:4.5.0.2;Name=maker-scaffold70|size833590-exonerate_protein2genome-gene-2.1-mRNA-2;score=2529
scaffold70|size833590	model_gff:maker	match_part	268309	268883	.	+	.	ID=scaffold70|size833590:hsp:21750:4.5.0.2;Parent=scaffold70|size833590:hit:11520:4.5.0.2;Target=maker-scaffold70|size833590-exonerate_protein2genome-gene-2.1-mRNA-2 1 575 +;Gap=M575
scaffold70|size833590	model_gff:maker	match_part	268932	269370	.	+	.	ID=scaffold70|size833590:hsp:21751:4.5.0.2;Parent=scaffold70|size833590:hit:11520:4.5.0.2;Target=maker-scaffold70|size833590-exonerate_protein2genome-gene-2.1-mRNA-2 576 1014 +;Gap=M439
scaffold70|size833590	model_gff:maker	match_part	269479	270993	.	+	.	ID=scaffold70|size833590:hsp:21752:4.5.0.2;Parent=scaffold70|size833590:hit:11520:4.5.0.2;Target=maker-scaffold70|size833590-exonerate_protein2genome-gene-2.1-mRNA-2 1015 2529 +;Gap=M1515
scaffold70|size833590	model_gff:maker	match	217125	218358	5657	-	.	ID=scaffold70|size833590:hit:11521:4.5.0.2;Name=maker-scaffold70|size833590-exonerate_est2genome-gene-2.8-mRNA-1;score=5657
scaffold70|size833590	model_gff:maker	match_part	217937	218358	.	-	.	ID=scaffold70|size833590:hsp:21753:4.5.0.2;Parent=scaffold70|size833590:hit:11521:4.5.0.2;Target=maker-scaffold70|size833590-exonerate_est2genome-gene-2.8-mRNA-1 714 1135 +;Gap=M422
scaffold70|size833590	model_gff:maker	match_part	217125	217837	.	-	.	ID=scaffold70|size833590:hsp:21754:4.5.0.2;Parent=scaffold70|size833590:hit:11521:4.5.0.2;Target=maker-scaffold70|size833590-exonerate_est2genome-gene-2.8-mRNA-1 1 713 +;Gap=M713
scaffold70|size833590	model_gff:maker	match	273365	275002	1638	-	.	ID=scaffold70|size833590:hit:11522:4.5.0.2;Name=maker-scaffold70|size833590-exonerate_protein2genome-gene-2.4-mRNA-1;score=1638
scaffold70|size833590	model_gff:maker	match_part	273365	275002	.	-	.	ID=scaffold70|size833590:hsp:21755:4.5.0.2;Parent=scaffold70|size833590:hit:11522:4.5.0.2;Target=maker-scaffold70|size833590-exonerate_protein2genome-gene-2.4-mRNA-1 1 1638 +;Gap=M1638
scaffold70|size833590	model_gff:maker	match	272357	273292	936	+	.	ID=scaffold70|size833590:hit:11523:4.5.0.2;Name=maker-scaffold70|size833590-exonerate_protein2genome-gene-2.2-mRNA-1;score=936
scaffold70|size833590	model_gff:maker	match_part	272357	273292	.	+	.	ID=scaffold70|size833590:hsp:21756:4.5.0.2;Parent=scaffold70|size833590:hit:11523:4.5.0.2;Target=maker-scaffold70|size833590-exonerate_protein2genome-gene-2.2-mRNA-1 1 936 +;Gap=M936
scaffold70|size833590	model_gff:maker	match	266316	267236	879	+	.	ID=scaffold70|size833590:hit:11524:4.5.0.2;Name=maker-scaffold70|size833590-exonerate_protein2genome-gene-2.0-mRNA-1;score=879
scaffold70|size833590	model_gff:maker	match_part	266316	266443	.	+	.	ID=scaffold70|size833590:hsp:21757:4.5.0.2;Parent=scaffold70|size833590:hit:11524:4.5.0.2;Target=maker-scaffold70|size833590-exonerate_protein2genome-gene-2.0-mRNA-1 1 128 +;Gap=M128
scaffold70|size833590	model_gff:maker	match_part	266486	267236	.	+	.	ID=scaffold70|size833590:hsp:21758:4.5.0.2;Parent=scaffold70|size833590:hit:11524:4.5.0.2;Target=maker-scaffold70|size833590-exonerate_protein2genome-gene-2.0-mRNA-1 129 879 +;Gap=M751
scaffold70|size833590	model_gff:maker	match	265596	267236	1641	+	.	ID=scaffold70|size833590:hit:11525:4.5.0.2;Name=maker-scaffold70|size833590-exonerate_protein2genome-gene-2.0-mRNA-2;score=1641
scaffold70|size833590	model_gff:maker	match_part	265596	267236	.	+	.	ID=scaffold70|size833590:hsp:21759:4.5.0.2;Parent=scaffold70|size833590:hit:11525:4.5.0.2;Target=maker-scaffold70|size833590-exonerate_protein2genome-gene-2.0-mRNA-2 1 1641 +;Gap=M1641
scaffold70|size833590	model_gff:maker	match	265728	267236	1509	+	.	ID=scaffold70|size833590:hit:11526:4.5.0.2;Name=maker-scaffold70|size833590-exonerate_protein2genome-gene-2.0-mRNA-3;score=1509
scaffold70|size833590	model_gff:maker	match_part	265728	267236	.	+	.	ID=scaffold70|size833590:hsp:21760:4.5.0.2;Parent=scaffold70|size833590:hit:11526:4.5.0.2;Target=maker-scaffold70|size833590-exonerate_protein2genome-gene-2.0-mRNA-3 1 1509 +;Gap=M1509
scaffold70|size833590	model_gff:maker	match	265809	267236	1428	+	.	ID=scaffold70|size833590:hit:11527:4.5.0.2;Name=maker-scaffold70|size833590-exonerate_protein2genome-gene-2.0-mRNA-4;score=1428
scaffold70|size833590	model_gff:maker	match_part	265809	267236	.	+	.	ID=scaffold70|size833590:hsp:21761:4.5.0.2;Parent=scaffold70|size833590:hit:11527:4.5.0.2;Target=maker-scaffold70|size833590-exonerate_protein2genome-gene-2.0-mRNA-4 1 1428 +;Gap=M1428
scaffold70|size833590	model_gff:maker	match	265827	267236	1410	+	.	ID=scaffold70|size833590:hit:11528:4.5.0.2;Name=maker-scaffold70|size833590-exonerate_protein2genome-gene-2.0-mRNA-5;score=1410
scaffold70|size833590	model_gff:maker	match_part	265827	267236	.	+	.	ID=scaffold70|size833590:hsp:21762:4.5.0.2;Parent=scaffold70|size833590:hit:11528:4.5.0.2;Target=maker-scaffold70|size833590-exonerate_protein2genome-gene-2.0-mRNA-5 1 1410 +;Gap=M1410
scaffold70|size833590	model_gff:maker	match	265986	267236	1251	+	.	ID=scaffold70|size833590:hit:11529:4.5.0.2;Name=maker-scaffold70|size833590-exonerate_protein2genome-gene-2.0-mRNA-6;score=1251
scaffold70|size833590	model_gff:maker	match_part	265986	267236	.	+	.	ID=scaffold70|size833590:hsp:21763:4.5.0.2;Parent=scaffold70|size833590:hit:11529:4.5.0.2;Target=maker-scaffold70|size833590-exonerate_protein2genome-gene-2.0-mRNA-6 1 1251 +;Gap=M1251
scaffold70|size833590	model_gff:maker	match	266634	267236	603	+	.	ID=scaffold70|size833590:hit:11530:4.5.0.2;Name=maker-scaffold70|size833590-exonerate_protein2genome-gene-2.0-mRNA-7;score=603
scaffold70|size833590	model_gff:maker	match_part	266634	267236	.	+	.	ID=scaffold70|size833590:hsp:21764:4.5.0.2;Parent=scaffold70|size833590:hit:11530:4.5.0.2;Target=maker-scaffold70|size833590-exonerate_protein2genome-gene-2.0-mRNA-7 1 603 +;Gap=M603
scaffold70|size833590	model_gff:maker	match	266652	267236	585	+	.	ID=scaffold70|size833590:hit:11531:4.5.0.2;Name=maker-scaffold70|size833590-exonerate_protein2genome-gene-2.0-mRNA-8;score=585
scaffold70|size833590	model_gff:maker	match_part	266652	267236	.	+	.	ID=scaffold70|size833590:hsp:21765:4.5.0.2;Parent=scaffold70|size833590:hit:11531:4.5.0.2;Target=maker-scaffold70|size833590-exonerate_protein2genome-gene-2.0-mRNA-8 1 585 +;Gap=M585
scaffold70|size833590	model_gff:maker	match	266778	267236	459	+	.	ID=scaffold70|size833590:hit:11532:4.5.0.2;Name=maker-scaffold70|size833590-exonerate_protein2genome-gene-2.0-mRNA-9;score=459
scaffold70|size833590	model_gff:maker	match_part	266778	267236	.	+	.	ID=scaffold70|size833590:hsp:21766:4.5.0.2;Parent=scaffold70|size833590:hit:11532:4.5.0.2;Target=maker-scaffold70|size833590-exonerate_protein2genome-gene-2.0-mRNA-9 1 459 +;Gap=M459
scaffold70|size833590	model_gff:maker	match	266883	267236	354	+	.	ID=scaffold70|size833590:hit:11533:4.5.0.2;Name=maker-scaffold70|size833590-exonerate_protein2genome-gene-2.0-mRNA-10;score=354
scaffold70|size833590	model_gff:maker	match_part	266883	267236	.	+	.	ID=scaffold70|size833590:hsp:21767:4.5.0.2;Parent=scaffold70|size833590:hit:11533:4.5.0.2;Target=maker-scaffold70|size833590-exonerate_protein2genome-gene-2.0-mRNA-10 1 354 +;Gap=M354
scaffold70|size833590	model_gff:maker	match	265990	266076	87	+	.	ID=scaffold70|size833590:hit:11534:4.5.0.2;Name=maker-scaffold70|size833590-exonerate_protein2genome-gene-2.0-mRNA-11;score=87
scaffold70|size833590	model_gff:maker	match_part	265990	266076	.	+	.	ID=scaffold70|size833590:hsp:21768:4.5.0.2;Parent=scaffold70|size833590:hit:11534:4.5.0.2;Target=maker-scaffold70|size833590-exonerate_protein2genome-gene-2.0-mRNA-11 1 87 +;Gap=M87
scaffold70|size833590	model_gff:maker	match	176796	179886	2601	-	.	ID=scaffold70|size833590:hit:11535:4.5.0.2;Name=maker-scaffold70|size833590-exonerate_protein2genome-gene-1.15-mRNA-1;score=2601
scaffold70|size833590	model_gff:maker	match_part	179521	179886	.	-	.	ID=scaffold70|size833590:hsp:21769:4.5.0.2;Parent=scaffold70|size833590:hit:11535:4.5.0.2;Target=maker-scaffold70|size833590-exonerate_protein2genome-gene-1.15-mRNA-1 2236 2601 +;Gap=M366
scaffold70|size833590	model_gff:maker	match_part	179058	179415	.	-	.	ID=scaffold70|size833590:hsp:21770:4.5.0.2;Parent=scaffold70|size833590:hit:11535:4.5.0.2;Target=maker-scaffold70|size833590-exonerate_protein2genome-gene-1.15-mRNA-1 1878 2235 +;Gap=M358
scaffold70|size833590	model_gff:maker	match_part	178910	178948	.	-	.	ID=scaffold70|size833590:hsp:21771:4.5.0.2;Parent=scaffold70|size833590:hit:11535:4.5.0.2;Target=maker-scaffold70|size833590-exonerate_protein2genome-gene-1.15-mRNA-1 1839 1877 +;Gap=M39
scaffold70|size833590	model_gff:maker	match_part	178520	178814	.	-	.	ID=scaffold70|size833590:hsp:21772:4.5.0.2;Parent=scaffold70|size833590:hit:11535:4.5.0.2;Target=maker-scaffold70|size833590-exonerate_protein2genome-gene-1.15-mRNA-1 1544 1838 +;Gap=M295
scaffold70|size833590	model_gff:maker	match_part	177744	178428	.	-	.	ID=scaffold70|size833590:hsp:21773:4.5.0.2;Parent=scaffold70|size833590:hit:11535:4.5.0.2;Target=maker-scaffold70|size833590-exonerate_protein2genome-gene-1.15-mRNA-1 859 1543 +;Gap=M685
scaffold70|size833590	model_gff:maker	match_part	176796	177653	.	-	.	ID=scaffold70|size833590:hsp:21774:4.5.0.2;Parent=scaffold70|size833590:hit:11535:4.5.0.2;Target=maker-scaffold70|size833590-exonerate_protein2genome-gene-1.15-mRNA-1 1 858 +;Gap=M858
scaffold70|size833590	model_gff:maker	match	176796	179550	2356	-	.	ID=scaffold70|size833590:hit:11536:4.5.0.2;Name=maker-scaffold70|size833590-exonerate_protein2genome-gene-1.15-mRNA-2;score=2356
scaffold70|size833590	model_gff:maker	match_part	179521	179550	.	-	.	ID=scaffold70|size833590:hsp:21775:4.5.0.2;Parent=scaffold70|size833590:hit:11536:4.5.0.2;Target=maker-scaffold70|size833590-exonerate_protein2genome-gene-1.15-mRNA-2 1072 1101 +;Gap=M30
scaffold70|size833590	model_gff:maker	match_part	179058	179415	.	-	.	ID=scaffold70|size833590:hsp:21776:4.5.0.2;Parent=scaffold70|size833590:hit:11536:4.5.0.2;Target=maker-scaffold70|size833590-exonerate_protein2genome-gene-1.15-mRNA-2 1999 2356 +;Gap=M358
scaffold70|size833590	model_gff:maker	match_part	178910	178948	.	-	.	ID=scaffold70|size833590:hsp:21777:4.5.0.2;Parent=scaffold70|size833590:hit:11536:4.5.0.2;Target=maker-scaffold70|size833590-exonerate_protein2genome-gene-1.15-mRNA-2 1960 1998 +;Gap=M39
scaffold70|size833590	model_gff:maker	match_part	177744	178814	.	-	.	ID=scaffold70|size833590:hsp:21778:4.5.0.2;Parent=scaffold70|size833590:hit:11536:4.5.0.2;Target=maker-scaffold70|size833590-exonerate_protein2genome-gene-1.15-mRNA-2 1 1071 +;Gap=M1071
scaffold70|size833590	model_gff:maker	match_part	176796	177653	.	-	.	ID=scaffold70|size833590:hsp:21779:4.5.0.2;Parent=scaffold70|size833590:hit:11536:4.5.0.2;Target=maker-scaffold70|size833590-exonerate_protein2genome-gene-1.15-mRNA-2 1102 1959 +;Gap=M858
scaffold70|size833590	model_gff:maker	match	176796	179320	2174	-	.	ID=scaffold70|size833590:hit:11537:4.5.0.2;Name=maker-scaffold70|size833590-exonerate_protein2genome-gene-1.15-mRNA-3;score=2174
scaffold70|size833590	model_gff:maker	match_part	179155	179320	.	-	.	ID=scaffold70|size833590:hsp:21780:4.5.0.2;Parent=scaffold70|size833590:hit:11537:4.5.0.2;Target=maker-scaffold70|size833590-exonerate_protein2genome-gene-1.15-mRNA-3 41 206 +;Gap=M166
scaffold70|size833590	model_gff:maker	match_part	179058	179097	.	-	.	ID=scaffold70|size833590:hsp:21781:4.5.0.2;Parent=scaffold70|size833590:hit:11537:4.5.0.2;Target=maker-scaffold70|size833590-exonerate_protein2genome-gene-1.15-mRNA-3 1 40 +;Gap=M40
scaffold70|size833590	model_gff:maker	match_part	178910	178948	.	-	.	ID=scaffold70|size833590:hsp:21782:4.5.0.2;Parent=scaffold70|size833590:hit:11537:4.5.0.2;Target=maker-scaffold70|size833590-exonerate_protein2genome-gene-1.15-mRNA-3 2136 2174 +;Gap=M39
scaffold70|size833590	model_gff:maker	match_part	177744	178814	.	-	.	ID=scaffold70|size833590:hsp:21783:4.5.0.2;Parent=scaffold70|size833590:hit:11537:4.5.0.2;Target=maker-scaffold70|size833590-exonerate_protein2genome-gene-1.15-mRNA-3 207 1277 +;Gap=M1071
scaffold70|size833590	model_gff:maker	match_part	176796	177653	.	-	.	ID=scaffold70|size833590:hsp:21784:4.5.0.2;Parent=scaffold70|size833590:hit:11537:4.5.0.2;Target=maker-scaffold70|size833590-exonerate_protein2genome-gene-1.15-mRNA-3 1278 2135 +;Gap=M858
scaffold70|size833590	model_gff:maker	match	184202	190712	6200	-	.	ID=scaffold70|size833590:hit:11538:4.5.0.2;Name=maker-scaffold70|size833590-exonerate_protein2genome-gene-2.3-mRNA-1;score=6200
scaffold70|size833590	model_gff:maker	match_part	189065	190712	.	-	.	ID=scaffold70|size833590:hsp:21785:4.5.0.2;Parent=scaffold70|size833590:hit:11538:4.5.0.2;Target=maker-scaffold70|size833590-exonerate_protein2genome-gene-2.3-mRNA-1 4553 6200 +;Gap=M1648
scaffold70|size833590	model_gff:maker	match_part	188906	188980	.	-	.	ID=scaffold70|size833590:hsp:21786:4.5.0.2;Parent=scaffold70|size833590:hit:11538:4.5.0.2;Target=maker-scaffold70|size833590-exonerate_protein2genome-gene-2.3-mRNA-1 4478 4552 +;Gap=M75
scaffold70|size833590	model_gff:maker	match_part	188411	188826	.	-	.	ID=scaffold70|size833590:hsp:21787:4.5.0.2;Parent=scaffold70|size833590:hit:11538:4.5.0.2;Target=maker-scaffold70|size833590-exonerate_protein2genome-gene-2.3-mRNA-1 4062 4477 +;Gap=M416
scaffold70|size833590	model_gff:maker	match_part	187074	188325	.	-	.	ID=scaffold70|size833590:hsp:21788:4.5.0.2;Parent=scaffold70|size833590:hit:11538:4.5.0.2;Target=maker-scaffold70|size833590-exonerate_protein2genome-gene-2.3-mRNA-1 2810 4061 +;Gap=M1252
scaffold70|size833590	model_gff:maker	match_part	184202	187010	.	-	.	ID=scaffold70|size833590:hsp:21789:4.5.0.2;Parent=scaffold70|size833590:hit:11538:4.5.0.2;Target=maker-scaffold70|size833590-exonerate_protein2genome-gene-2.3-mRNA-1 1 2809 +;Gap=M2809
scaffold70|size833590	model_gff:maker	match	189061	190443	1296	-	.	ID=scaffold70|size833590:hit:11539:4.5.0.2;Name=maker-scaffold70|size833590-exonerate_protein2genome-gene-2.3-mRNA-2;score=1296
scaffold70|size833590	model_gff:maker	match_part	190138	190443	.	-	.	ID=scaffold70|size833590:hsp:21790:4.5.0.2;Parent=scaffold70|size833590:hit:11539:4.5.0.2;Target=maker-scaffold70|size833590-exonerate_protein2genome-gene-2.3-mRNA-2 991 1296 +;Gap=M306
scaffold70|size833590	model_gff:maker	match_part	189645	190083	.	-	.	ID=scaffold70|size833590:hsp:21791:4.5.0.2;Parent=scaffold70|size833590:hit:11539:4.5.0.2;Target=maker-scaffold70|size833590-exonerate_protein2genome-gene-2.3-mRNA-2 552 990 +;Gap=M439
scaffold70|size833590	model_gff:maker	match_part	189061	189611	.	-	.	ID=scaffold70|size833590:hsp:21792:4.5.0.2;Parent=scaffold70|size833590:hit:11539:4.5.0.2;Target=maker-scaffold70|size833590-exonerate_protein2genome-gene-2.3-mRNA-2 1 551 +;Gap=M551
scaffold70|size833590	model_gff:maker	match	189906	190232	297	-	.	ID=scaffold70|size833590:hit:11540:4.5.0.2;Name=maker-scaffold70|size833590-exonerate_protein2genome-gene-2.3-mRNA-3;score=297
scaffold70|size833590	model_gff:maker	match_part	190148	190232	.	-	.	ID=scaffold70|size833590:hsp:21793:4.5.0.2;Parent=scaffold70|size833590:hit:11540:4.5.0.2;Target=maker-scaffold70|size833590-exonerate_protein2genome-gene-2.3-mRNA-3 213 297 +;Gap=M85
scaffold70|size833590	model_gff:maker	match_part	189906	190117	.	-	.	ID=scaffold70|size833590:hsp:21794:4.5.0.2;Parent=scaffold70|size833590:hit:11540:4.5.0.2;Target=maker-scaffold70|size833590-exonerate_protein2genome-gene-2.3-mRNA-3 1 212 +;Gap=M212
scaffold70|size833590	model_gff:maker	match	198532	199168	393	-	.	ID=scaffold70|size833590:hit:11541:4.5.0.2;Name=maker-scaffold70|size833590-exonerate_est2genome-gene-2.7-mRNA-1;score=393
scaffold70|size833590	model_gff:maker	match_part	199136	199168	.	-	.	ID=scaffold70|size833590:hsp:21795:4.5.0.2;Parent=scaffold70|size833590:hit:11541:4.5.0.2;Target=maker-scaffold70|size833590-exonerate_est2genome-gene-2.7-mRNA-1 361 393 +;Gap=M33
scaffold70|size833590	model_gff:maker	match_part	198952	199065	.	-	.	ID=scaffold70|size833590:hsp:21796:4.5.0.2;Parent=scaffold70|size833590:hit:11541:4.5.0.2;Target=maker-scaffold70|size833590-exonerate_est2genome-gene-2.7-mRNA-1 247 360 +;Gap=M114
scaffold70|size833590	model_gff:maker	match_part	198776	198879	.	-	.	ID=scaffold70|size833590:hsp:21797:4.5.0.2;Parent=scaffold70|size833590:hit:11541:4.5.0.2;Target=maker-scaffold70|size833590-exonerate_est2genome-gene-2.7-mRNA-1 143 246 +;Gap=M104
scaffold70|size833590	model_gff:maker	match_part	198532	198673	.	-	.	ID=scaffold70|size833590:hsp:21798:4.5.0.2;Parent=scaffold70|size833590:hit:11541:4.5.0.2;Target=maker-scaffold70|size833590-exonerate_est2genome-gene-2.7-mRNA-1 1 142 +;Gap=M142
scaffold70|size833590	model_gff:maker	match	198532	199168	495	-	.	ID=scaffold70|size833590:hit:11542:4.5.0.2;Name=maker-scaffold70|size833590-exonerate_est2genome-gene-2.7-mRNA-2;score=495
scaffold70|size833590	model_gff:maker	match_part	199136	199168	.	-	.	ID=scaffold70|size833590:hsp:21799:4.5.0.2;Parent=scaffold70|size833590:hit:11542:4.5.0.2;Target=maker-scaffold70|size833590-exonerate_est2genome-gene-2.7-mRNA-2 463 495 +;Gap=M33
scaffold70|size833590	model_gff:maker	match_part	198952	199065	.	-	.	ID=scaffold70|size833590:hsp:21800:4.5.0.2;Parent=scaffold70|size833590:hit:11542:4.5.0.2;Target=maker-scaffold70|size833590-exonerate_est2genome-gene-2.7-mRNA-2 349 462 +;Gap=M114
scaffold70|size833590	model_gff:maker	match_part	198532	198879	.	-	.	ID=scaffold70|size833590:hsp:21801:4.5.0.2;Parent=scaffold70|size833590:hit:11542:4.5.0.2;Target=maker-scaffold70|size833590-exonerate_est2genome-gene-2.7-mRNA-2 1 348 +;Gap=M348
scaffold70|size833590	snap_masked	match	176941	179296	149.822	-	.	ID=scaffold70|size833590:hit:11543:4.5.0.2;Name=snap_masked-scaffold70|size833590-abinit-gene-2.3-mRNA-1
scaffold70|size833590	snap_masked	match_part	179058	179296	13.532	-	.	ID=scaffold70|size833590:hsp:21802:4.5.0.2;Parent=scaffold70|size833590:hit:11543:4.5.0.2;Target=snap_masked-scaffold70|size833590-abinit-gene-2.3-mRNA-1 1733 1971 +;Gap=M239
scaffold70|size833590	snap_masked	match_part	178910	178948	10.345	-	.	ID=scaffold70|size833590:hsp:21803:4.5.0.2;Parent=scaffold70|size833590:hit:11543:4.5.0.2;Target=snap_masked-scaffold70|size833590-abinit-gene-2.3-mRNA-1 1694 1732 +;Gap=M39
scaffold70|size833590	snap_masked	match_part	178520	178814	18.296	-	.	ID=scaffold70|size833590:hsp:21804:4.5.0.2;Parent=scaffold70|size833590:hit:11543:4.5.0.2;Target=snap_masked-scaffold70|size833590-abinit-gene-2.3-mRNA-1 1399 1693 +;Gap=M295
scaffold70|size833590	snap_masked	match_part	177744	178428	50.516	-	.	ID=scaffold70|size833590:hsp:21805:4.5.0.2;Parent=scaffold70|size833590:hit:11543:4.5.0.2;Target=snap_masked-scaffold70|size833590-abinit-gene-2.3-mRNA-1 714 1398 +;Gap=M685
scaffold70|size833590	snap_masked	match_part	176941	177653	57.133	-	.	ID=scaffold70|size833590:hsp:21806:4.5.0.2;Parent=scaffold70|size833590:hit:11543:4.5.0.2;Target=snap_masked-scaffold70|size833590-abinit-gene-2.3-mRNA-1 1 713 +;Gap=M713
scaffold70|size833590	snap_masked	match	179305	179907	33.047	-	.	ID=scaffold70|size833590:hit:11544:4.5.0.2;Name=snap_masked-scaffold70|size833590-abinit-gene-2.4-mRNA-1
scaffold70|size833590	snap_masked	match_part	179521	179907	30.152	-	.	ID=scaffold70|size833590:hsp:21807:4.5.0.2;Parent=scaffold70|size833590:hit:11544:4.5.0.2;Target=snap_masked-scaffold70|size833590-abinit-gene-2.4-mRNA-1 112 498 +;Gap=M387
scaffold70|size833590	snap_masked	match_part	179305	179415	2.895	-	.	ID=scaffold70|size833590:hsp:21808:4.5.0.2;Parent=scaffold70|size833590:hit:11544:4.5.0.2;Target=snap_masked-scaffold70|size833590-abinit-gene-2.4-mRNA-1 1 111 +;Gap=M111
scaffold70|size833590	snap_masked	match	187985	190443	184.45	-	.	ID=scaffold70|size833590:hit:11545:4.5.0.2;Name=snap_masked-scaffold70|size833590-abinit-gene-2.5-mRNA-1
scaffold70|size833590	snap_masked	match_part	189065	190443	122.445	-	.	ID=scaffold70|size833590:hsp:21809:4.5.0.2;Parent=scaffold70|size833590:hit:11545:4.5.0.2;Target=snap_masked-scaffold70|size833590-abinit-gene-2.5-mRNA-1 833 2211 +;Gap=M1379
scaffold70|size833590	snap_masked	match_part	188906	188980	12.741	-	.	ID=scaffold70|size833590:hsp:21810:4.5.0.2;Parent=scaffold70|size833590:hit:11545:4.5.0.2;Target=snap_masked-scaffold70|size833590-abinit-gene-2.5-mRNA-1 758 832 +;Gap=M75
scaffold70|size833590	snap_masked	match_part	188411	188826	20.360	-	.	ID=scaffold70|size833590:hsp:21811:4.5.0.2;Parent=scaffold70|size833590:hit:11545:4.5.0.2;Target=snap_masked-scaffold70|size833590-abinit-gene-2.5-mRNA-1 342 757 +;Gap=M416
scaffold70|size833590	snap_masked	match_part	187985	188325	28.904	-	.	ID=scaffold70|size833590:hsp:21812:4.5.0.2;Parent=scaffold70|size833590:hit:11545:4.5.0.2;Target=snap_masked-scaffold70|size833590-abinit-gene-2.5-mRNA-1 1 341 +;Gap=M341
scaffold70|size833590	snap_masked	match	191378	193373	60.225	-	.	ID=scaffold70|size833590:hit:11546:4.5.0.2;Name=snap_masked-scaffold70|size833590-abinit-gene-2.6-mRNA-1
scaffold70|size833590	snap_masked	match_part	192832	193373	32.386	-	.	ID=scaffold70|size833590:hsp:21813:4.5.0.2;Parent=scaffold70|size833590:hit:11546:4.5.0.2;Target=snap_masked-scaffold70|size833590-abinit-gene-2.6-mRNA-1 470 1011 +;Gap=M542
scaffold70|size833590	snap_masked	match_part	192320	192779	22.712	-	.	ID=scaffold70|size833590:hsp:21814:4.5.0.2;Parent=scaffold70|size833590:hit:11546:4.5.0.2;Target=snap_masked-scaffold70|size833590-abinit-gene-2.6-mRNA-1 10 469 +;Gap=M460
scaffold70|size833590	snap_masked	match_part	191378	191386	5.127	-	.	ID=scaffold70|size833590:hsp:21815:4.5.0.2;Parent=scaffold70|size833590:hit:11546:4.5.0.2;Target=snap_masked-scaffold70|size833590-abinit-gene-2.6-mRNA-1 1 9 +;Gap=M9
scaffold70|size833590	snap_masked	match	251054	251461	23.661	+	.	ID=scaffold70|size833590:hit:11547:4.5.0.2;Name=snap_masked-scaffold70|size833590-abinit-gene-2.7-mRNA-1
scaffold70|size833590	snap_masked	match_part	251054	251461	23.661	+	.	ID=scaffold70|size833590:hsp:21816:4.5.0.2;Parent=scaffold70|size833590:hit:11547:4.5.0.2;Target=snap_masked-scaffold70|size833590-abinit-gene-2.7-mRNA-1 1 408 +;Gap=M408
scaffold70|size833590	snap_masked	match	251790	252296	33.751	+	.	ID=scaffold70|size833590:hit:11548:4.5.0.2;Name=snap_masked-scaffold70|size833590-abinit-gene-2.8-mRNA-1
scaffold70|size833590	snap_masked	match_part	251790	252296	33.751	+	.	ID=scaffold70|size833590:hsp:21817:4.5.0.2;Parent=scaffold70|size833590:hit:11548:4.5.0.2;Target=snap_masked-scaffold70|size833590-abinit-gene-2.8-mRNA-1 1 507 +;Gap=M507
scaffold70|size833590	snap_masked	match	261964	262400	33.445	+	.	ID=scaffold70|size833590:hit:11549:4.5.0.2;Name=snap_masked-scaffold70|size833590-abinit-gene-2.9-mRNA-1
scaffold70|size833590	snap_masked	match_part	261964	262317	28.688	+	.	ID=scaffold70|size833590:hsp:21818:4.5.0.2;Parent=scaffold70|size833590:hit:11549:4.5.0.2;Target=snap_masked-scaffold70|size833590-abinit-gene-2.9-mRNA-1 1 354 +;Gap=M354
scaffold70|size833590	snap_masked	match_part	262356	262400	4.757	+	.	ID=scaffold70|size833590:hsp:21819:4.5.0.2;Parent=scaffold70|size833590:hit:11549:4.5.0.2;Target=snap_masked-scaffold70|size833590-abinit-gene-2.9-mRNA-1 355 399 +;Gap=M45
scaffold70|size833590	snap_masked	match	263546	264823	62.135	+	.	ID=scaffold70|size833590:hit:11550:4.5.0.2;Name=snap_masked-scaffold70|size833590-abinit-gene-2.10-mRNA-1
scaffold70|size833590	snap_masked	match_part	263546	263998	33.290	+	.	ID=scaffold70|size833590:hsp:21820:4.5.0.2;Parent=scaffold70|size833590:hit:11550:4.5.0.2;Target=snap_masked-scaffold70|size833590-abinit-gene-2.10-mRNA-1 1 453 +;Gap=M453
scaffold70|size833590	snap_masked	match_part	264344	264823	28.845	+	.	ID=scaffold70|size833590:hsp:21821:4.5.0.2;Parent=scaffold70|size833590:hit:11550:4.5.0.2;Target=snap_masked-scaffold70|size833590-abinit-gene-2.10-mRNA-1 454 933 +;Gap=M480
scaffold70|size833590	snap_masked	match	264889	265566	58.521	+	.	ID=scaffold70|size833590:hit:11551:4.5.0.2;Name=snap_masked-scaffold70|size833590-abinit-gene-2.11-mRNA-1
scaffold70|size833590	snap_masked	match_part	264889	265566	58.521	+	.	ID=scaffold70|size833590:hsp:21822:4.5.0.2;Parent=scaffold70|size833590:hit:11551:4.5.0.2;Target=snap_masked-scaffold70|size833590-abinit-gene-2.11-mRNA-1 1 678 +;Gap=M678
scaffold70|size833590	snap_masked	match	265827	267236	96.967	+	.	ID=scaffold70|size833590:hit:11552:4.5.0.2;Name=snap_masked-scaffold70|size833590-abinit-gene-2.12-mRNA-1
scaffold70|size833590	snap_masked	match_part	265827	267236	96.967	+	.	ID=scaffold70|size833590:hsp:21823:4.5.0.2;Parent=scaffold70|size833590:hit:11552:4.5.0.2;Target=snap_masked-scaffold70|size833590-abinit-gene-2.12-mRNA-1 1 1410 +;Gap=M1410
scaffold70|size833590	snap_masked	match	267994	272003	274.636	+	.	ID=scaffold70|size833590:hit:11553:4.5.0.2;Name=snap_masked-scaffold70|size833590-abinit-gene-2.13-mRNA-1
scaffold70|size833590	snap_masked	match_part	267994	268032	-0.139	+	.	ID=scaffold70|size833590:hsp:21824:4.5.0.2;Parent=scaffold70|size833590:hit:11553:4.5.0.2;Target=snap_masked-scaffold70|size833590-abinit-gene-2.13-mRNA-1 1 39 +;Gap=M39
scaffold70|size833590	snap_masked	match_part	268279	270828	190.997	+	.	ID=scaffold70|size833590:hsp:21825:4.5.0.2;Parent=scaffold70|size833590:hit:11553:4.5.0.2;Target=snap_masked-scaffold70|size833590-abinit-gene-2.13-mRNA-1 40 2589 +;Gap=M2550
scaffold70|size833590	snap_masked	match_part	270915	272003	83.778	+	.	ID=scaffold70|size833590:hsp:21826:4.5.0.2;Parent=scaffold70|size833590:hit:11553:4.5.0.2;Target=snap_masked-scaffold70|size833590-abinit-gene-2.13-mRNA-1 2590 3678 +;Gap=M1089
scaffold70|size833590	snap_masked	match	272348	273292	46.878	+	.	ID=scaffold70|size833590:hit:11554:4.5.0.2;Name=snap_masked-scaffold70|size833590-abinit-gene-2.14-mRNA-1
scaffold70|size833590	snap_masked	match_part	272348	273292	46.878	+	.	ID=scaffold70|size833590:hsp:21827:4.5.0.2;Parent=scaffold70|size833590:hit:11554:4.5.0.2;Target=snap_masked-scaffold70|size833590-abinit-gene-2.14-mRNA-1 1 945 +;Gap=M945
scaffold70|size833590	snap_masked	match	273365	275077	116.919	-	.	ID=scaffold70|size833590:hit:11555:4.5.0.2;Name=snap_masked-scaffold70|size833590-abinit-gene-2.15-mRNA-1
scaffold70|size833590	snap_masked	match_part	273365	275077	116.919	-	.	ID=scaffold70|size833590:hsp:21828:4.5.0.2;Parent=scaffold70|size833590:hit:11555:4.5.0.2;Target=snap_masked-scaffold70|size833590-abinit-gene-2.15-mRNA-1 1 1713 +;Gap=M1713
scaffold70|size833590	snap_masked	match	280889	281143	19.15	-	.	ID=scaffold70|size833590:hit:11556:4.5.0.2;Name=snap_masked-scaffold70|size833590-abinit-gene-2.16-mRNA-1
scaffold70|size833590	snap_masked	match_part	280889	281143	19.150	-	.	ID=scaffold70|size833590:hsp:21829:4.5.0.2;Parent=scaffold70|size833590:hit:11556:4.5.0.2;Target=snap_masked-scaffold70|size833590-abinit-gene-2.16-mRNA-1 1 255 +;Gap=M255
scaffold70|size833590	augustus_masked	match	176941	179320	0.58	-	.	ID=scaffold70|size833590:hit:11557:4.5.0.2;Name=augustus_masked-scaffold70|size833590-abinit-gene-2.22-mRNA-1
scaffold70|size833590	augustus_masked	match_part	179058	179320	0.58	-	.	ID=scaffold70|size833590:hsp:21830:4.5.0.2;Parent=scaffold70|size833590:hit:11557:4.5.0.2;Target=augustus_masked-scaffold70|size833590-abinit-gene-2.22-mRNA-1 1733 1995 +;Gap=M263
scaffold70|size833590	augustus_masked	match_part	178910	178948	0.58	-	.	ID=scaffold70|size833590:hsp:21831:4.5.0.2;Parent=scaffold70|size833590:hit:11557:4.5.0.2;Target=augustus_masked-scaffold70|size833590-abinit-gene-2.22-mRNA-1 1694 1732 +;Gap=M39
scaffold70|size833590	augustus_masked	match_part	178520	178814	0.58	-	.	ID=scaffold70|size833590:hsp:21832:4.5.0.2;Parent=scaffold70|size833590:hit:11557:4.5.0.2;Target=augustus_masked-scaffold70|size833590-abinit-gene-2.22-mRNA-1 1399 1693 +;Gap=M295
scaffold70|size833590	augustus_masked	match_part	177744	178428	0.58	-	.	ID=scaffold70|size833590:hsp:21833:4.5.0.2;Parent=scaffold70|size833590:hit:11557:4.5.0.2;Target=augustus_masked-scaffold70|size833590-abinit-gene-2.22-mRNA-1 714 1398 +;Gap=M685
scaffold70|size833590	augustus_masked	match_part	176941	177653	0.58	-	.	ID=scaffold70|size833590:hsp:21834:4.5.0.2;Parent=scaffold70|size833590:hit:11557:4.5.0.2;Target=augustus_masked-scaffold70|size833590-abinit-gene-2.22-mRNA-1 1 713 +;Gap=M713
scaffold70|size833590	augustus_masked	match	187985	190443	0.57	-	.	ID=scaffold70|size833590:hit:11558:4.5.0.2;Name=augustus_masked-scaffold70|size833590-abinit-gene-2.23-mRNA-1
scaffold70|size833590	augustus_masked	match_part	189065	190443	0.57	-	.	ID=scaffold70|size833590:hsp:21835:4.5.0.2;Parent=scaffold70|size833590:hit:11558:4.5.0.2;Target=augustus_masked-scaffold70|size833590-abinit-gene-2.23-mRNA-1 833 2211 +;Gap=M1379
scaffold70|size833590	augustus_masked	match_part	188906	188980	0.57	-	.	ID=scaffold70|size833590:hsp:21836:4.5.0.2;Parent=scaffold70|size833590:hit:11558:4.5.0.2;Target=augustus_masked-scaffold70|size833590-abinit-gene-2.23-mRNA-1 758 832 +;Gap=M75
scaffold70|size833590	augustus_masked	match_part	188411	188826	0.57	-	.	ID=scaffold70|size833590:hsp:21837:4.5.0.2;Parent=scaffold70|size833590:hit:11558:4.5.0.2;Target=augustus_masked-scaffold70|size833590-abinit-gene-2.23-mRNA-1 342 757 +;Gap=M416
scaffold70|size833590	augustus_masked	match_part	187985	188325	0.57	-	.	ID=scaffold70|size833590:hsp:21838:4.5.0.2;Parent=scaffold70|size833590:hit:11558:4.5.0.2;Target=augustus_masked-scaffold70|size833590-abinit-gene-2.23-mRNA-1 1 341 +;Gap=M341
scaffold70|size833590	augustus_masked	match	251790	252296	0.56	+	.	ID=scaffold70|size833590:hit:11559:4.5.0.2;Name=augustus_masked-scaffold70|size833590-abinit-gene-2.24-mRNA-1
scaffold70|size833590	augustus_masked	match_part	251790	252296	0.56	+	.	ID=scaffold70|size833590:hsp:21839:4.5.0.2;Parent=scaffold70|size833590:hit:11559:4.5.0.2;Target=augustus_masked-scaffold70|size833590-abinit-gene-2.24-mRNA-1 1 507 +;Gap=M507
scaffold70|size833590	augustus_masked	match	261964	267236	0.06	+	.	ID=scaffold70|size833590:hit:11560:4.5.0.2;Name=augustus_masked-scaffold70|size833590-abinit-gene-2.25-mRNA-1
scaffold70|size833590	augustus_masked	match_part	261964	262574	0.06	+	.	ID=scaffold70|size833590:hsp:21840:4.5.0.2;Parent=scaffold70|size833590:hit:11560:4.5.0.2;Target=augustus_masked-scaffold70|size833590-abinit-gene-2.25-mRNA-1 1 611 +;Gap=M611
scaffold70|size833590	augustus_masked	match_part	264304	264674	0.06	+	.	ID=scaffold70|size833590:hsp:21841:4.5.0.2;Parent=scaffold70|size833590:hit:11560:4.5.0.2;Target=augustus_masked-scaffold70|size833590-abinit-gene-2.25-mRNA-1 612 982 +;Gap=M371
scaffold70|size833590	augustus_masked	match_part	264824	265546	0.06	+	.	ID=scaffold70|size833590:hsp:21842:4.5.0.2;Parent=scaffold70|size833590:hit:11560:4.5.0.2;Target=augustus_masked-scaffold70|size833590-abinit-gene-2.25-mRNA-1 983 1705 +;Gap=M723
scaffold70|size833590	augustus_masked	match_part	265648	267236	0.06	+	.	ID=scaffold70|size833590:hsp:21843:4.5.0.2;Parent=scaffold70|size833590:hit:11560:4.5.0.2;Target=augustus_masked-scaffold70|size833590-abinit-gene-2.25-mRNA-1 1706 3294 +;Gap=M1589
scaffold70|size833590	augustus_masked	match	268309	272003	0.92	+	.	ID=scaffold70|size833590:hit:11561:4.5.0.2;Name=augustus_masked-scaffold70|size833590-abinit-gene-2.26-mRNA-1
scaffold70|size833590	augustus_masked	match_part	268309	270828	0.92	+	.	ID=scaffold70|size833590:hsp:21844:4.5.0.2;Parent=scaffold70|size833590:hit:11561:4.5.0.2;Target=augustus_masked-scaffold70|size833590-abinit-gene-2.26-mRNA-1 1 2520 +;Gap=M2520
scaffold70|size833590	augustus_masked	match_part	270915	272003	0.92	+	.	ID=scaffold70|size833590:hsp:21845:4.5.0.2;Parent=scaffold70|size833590:hit:11561:4.5.0.2;Target=augustus_masked-scaffold70|size833590-abinit-gene-2.26-mRNA-1 2521 3609 +;Gap=M1089
scaffold70|size833590	augustus_masked	match	272348	273292	0.85	+	.	ID=scaffold70|size833590:hit:11562:4.5.0.2;Name=augustus_masked-scaffold70|size833590-abinit-gene-2.27-mRNA-1
scaffold70|size833590	augustus_masked	match_part	272348	273292	0.85	+	.	ID=scaffold70|size833590:hsp:21846:4.5.0.2;Parent=scaffold70|size833590:hit:11562:4.5.0.2;Target=augustus_masked-scaffold70|size833590-abinit-gene-2.27-mRNA-1 1 945 +;Gap=M945
scaffold70|size833590	augustus_masked	match	273365	275077	1	-	.	ID=scaffold70|size833590:hit:11563:4.5.0.2;Name=augustus_masked-scaffold70|size833590-abinit-gene-2.28-mRNA-1
scaffold70|size833590	augustus_masked	match_part	273365	275077	1	-	.	ID=scaffold70|size833590:hsp:21847:4.5.0.2;Parent=scaffold70|size833590:hit:11563:4.5.0.2;Target=augustus_masked-scaffold70|size833590-abinit-gene-2.28-mRNA-1 1 1713 +;Gap=M1713
###
scaffold70|size833590	maker	gene	305717	307346	.	+	.	ID=CCRYP_005713|size833590-processed-gene-3.22;Name=CCRYP_005713|size833590-processed-gene-3.22;Alias=snap_masked-scaffold70|size833590-processed-gene-3.22;
scaffold70|size833590	maker	mRNA	305717	307346	.	+	.	ID=CCRYP_005713|size833590-processed-gene-3.22-mRNA-1;Parent=CCRYP_005713|size833590-processed-gene-3.22;Name=CCRYP_005713|size833590-processed-gene-3.22-mRNA-1;Alias=snap_masked-scaffold70|size833590-processed-gene-3.22-mRNA-1;_AED=0.03;_QI=0|0|0|1|1|1|2|0|517;_eAED=0.03;
scaffold70|size833590	maker	exon	305717	306769	.	+	.	ID=CCRYP_005713-RA|size833590-processed-gene-3.22-mRNA-1:exon:964;Parent=CCRYP_005713-RA|size833590-processed-gene-3.22-mRNA-1;
scaffold70|size833590	maker	exon	306846	307346	.	+	.	ID=CCRYP_005713-RA|size833590-processed-gene-3.22-mRNA-1:exon:965;Parent=CCRYP_005713-RA|size833590-processed-gene-3.22-mRNA-1;
scaffold70|size833590	maker	CDS	305717	306769	.	+	0	ID=CCRYP_005713-RA|size833590-processed-gene-3.22-mRNA-1:cds;Parent=CCRYP_005713-RA|size833590-processed-gene-3.22-mRNA-1;
scaffold70|size833590	maker	CDS	306846	307346	.	+	0	ID=CCRYP_005713-RA|size833590-processed-gene-3.22-mRNA-1:cds;Parent=CCRYP_005713-RA|size833590-processed-gene-3.22-mRNA-1;
scaffold70|size833590	maker	gene	300824	303391	.	+	.	ID=CCRYP_005711|size833590-snap-gene-3.0;Name=CCRYP_005711|size833590-snap-gene-3.0;Alias=maker-scaffold70|size833590-snap-gene-3.0;
scaffold70|size833590	maker	mRNA	300824	303391	.	+	.	ID=CCRYP_005711|size833590-snap-gene-3.0-mRNA-1;Parent=CCRYP_005711|size833590-snap-gene-3.0;Name=CCRYP_005711|size833590-snap-gene-3.0-mRNA-1;Alias=maker-scaffold70|size833590-snap-gene-3.0-mRNA-1;_AED=0.04;_QI=1328|0|0.33|1|0|0|3|0|344;_eAED=0.06;
scaffold70|size833590	maker	exon	300824	302218	.	+	.	ID=CCRYP_005711-RA|size833590-snap-gene-3.0-mRNA-1:exon:966;Parent=CCRYP_005711-RA|size833590-snap-gene-3.0-mRNA-1;
scaffold70|size833590	maker	exon	302377	302517	.	+	.	ID=CCRYP_005711-RA|size833590-snap-gene-3.0-mRNA-1:exon:967;Parent=CCRYP_005711-RA|size833590-snap-gene-3.0-mRNA-1;
scaffold70|size833590	maker	exon	302565	303391	.	+	.	ID=CCRYP_005711-RA|size833590-snap-gene-3.0-mRNA-1:exon:968;Parent=CCRYP_005711-RA|size833590-snap-gene-3.0-mRNA-1;
scaffold70|size833590	maker	five_prime_UTR	300824	302151	.	+	.	ID=CCRYP_005711-RA|size833590-snap-gene-3.0-mRNA-1:five_prime_utr;Parent=CCRYP_005711-RA|size833590-snap-gene-3.0-mRNA-1;
scaffold70|size833590	maker	CDS	302152	302218	.	+	0	ID=CCRYP_005711-RA|size833590-snap-gene-3.0-mRNA-1:cds;Parent=CCRYP_005711-RA|size833590-snap-gene-3.0-mRNA-1;
scaffold70|size833590	maker	CDS	302377	302517	.	+	2	ID=CCRYP_005711-RA|size833590-snap-gene-3.0-mRNA-1:cds;Parent=CCRYP_005711-RA|size833590-snap-gene-3.0-mRNA-1;
scaffold70|size833590	maker	CDS	302565	303391	.	+	2	ID=CCRYP_005711-RA|size833590-snap-gene-3.0-mRNA-1:cds;Parent=CCRYP_005711-RA|size833590-snap-gene-3.0-mRNA-1;
scaffold70|size833590	maker	gene	379817	380059	.	+	.	ID=CCRYP_005720|size833590-exonerate_protein2genome-gene-3.7;Name=CCRYP_005720|size833590-exonerate_protein2genome-gene-3.7;Alias=maker-scaffold70|size833590-exonerate_protein2genome-gene-3.7;
scaffold70|size833590	maker	mRNA	379817	380059	.	+	.	ID=CCRYP_005720|size833590-exonerate_protein2genome-gene-3.7-mRNA-1;Parent=CCRYP_005720|size833590-exonerate_protein2genome-gene-3.7;Name=CCRYP_005720|size833590-exonerate_protein2genome-gene-3.7-mRNA-1;Alias=maker-scaffold70|size833590-exonerate_protein2genome-gene-3.7-mRNA-1;_AED=0.12;_QI=0|-1|0|1|-1|0|1|0|80;_eAED=0.12;score=243;
scaffold70|size833590	maker	exon	379817	380059	.	+	.	ID=CCRYP_005720-RA|size833590-exonerate_protein2genome-gene-3.7-mRNA-1:exon:969;Parent=CCRYP_005720-RA|size833590-exonerate_protein2genome-gene-3.7-mRNA-1;
scaffold70|size833590	maker	CDS	379817	380059	.	+	0	ID=CCRYP_005720-RA|size833590-exonerate_protein2genome-gene-3.7-mRNA-1:cds;Parent=CCRYP_005720-RA|size833590-exonerate_protein2genome-gene-3.7-mRNA-1;
scaffold70|size833590	maker	gene	350353	353933	.	+	.	ID=CCRYP_005718|size833590-augustus-gene-3.38;Name=CCRYP_005718|size833590-augustus-gene-3.38;Alias=maker-scaffold70|size833590-augustus-gene-3.38;
scaffold70|size833590	maker	mRNA	350353	353933	.	+	.	ID=CCRYP_005718|size833590-augustus-gene-3.38-mRNA-1;Parent=CCRYP_005718|size833590-augustus-gene-3.38;Name=CCRYP_005718|size833590-augustus-gene-3.38-mRNA-1;Alias=maker-scaffold70|size833590-augustus-gene-3.38-mRNA-1;_AED=0.22;_QI=0|0|0|1|1|1|3|0|1004;_eAED=0.22;
scaffold70|size833590	maker	exon	350353	351518	.	+	.	ID=CCRYP_005718-RA|size833590-augustus-gene-3.38-mRNA-1:exon:970;Parent=CCRYP_005718-RA|size833590-augustus-gene-3.38-mRNA-1;
scaffold70|size833590	maker	exon	351990	352583	.	+	.	ID=CCRYP_005718-RA|size833590-augustus-gene-3.38-mRNA-1:exon:971;Parent=CCRYP_005718-RA|size833590-augustus-gene-3.38-mRNA-1;
scaffold70|size833590	maker	exon	352679	353933	.	+	.	ID=CCRYP_005718-RA|size833590-augustus-gene-3.38-mRNA-1:exon:972;Parent=CCRYP_005718-RA|size833590-augustus-gene-3.38-mRNA-1;
scaffold70|size833590	maker	CDS	350353	351518	.	+	0	ID=CCRYP_005718-RA|size833590-augustus-gene-3.38-mRNA-1:cds;Parent=CCRYP_005718-RA|size833590-augustus-gene-3.38-mRNA-1;
scaffold70|size833590	maker	CDS	351990	352583	.	+	1	ID=CCRYP_005718-RA|size833590-augustus-gene-3.38-mRNA-1:cds;Parent=CCRYP_005718-RA|size833590-augustus-gene-3.38-mRNA-1;
scaffold70|size833590	maker	CDS	352679	353933	.	+	1	ID=CCRYP_005718-RA|size833590-augustus-gene-3.38-mRNA-1:cds;Parent=CCRYP_005718-RA|size833590-augustus-gene-3.38-mRNA-1;
scaffold70|size833590	maker	gene	349589	350074	.	+	.	ID=CCRYP_005717|size833590-processed-gene-3.26;Name=CCRYP_005717|size833590-processed-gene-3.26;Alias=snap_masked-scaffold70|size833590-processed-gene-3.26;
scaffold70|size833590	maker	mRNA	349589	350074	.	+	.	ID=CCRYP_005717|size833590-processed-gene-3.26-mRNA-1;Parent=CCRYP_005717|size833590-processed-gene-3.26;Name=CCRYP_005717|size833590-processed-gene-3.26-mRNA-1;Alias=snap_masked-scaffold70|size833590-processed-gene-3.26-mRNA-1;_AED=0.45;_QI=0|-1|0|1|-1|1|1|0|161;_eAED=0.45;
scaffold70|size833590	maker	exon	349589	350074	.	+	.	ID=CCRYP_005717-RA|size833590-processed-gene-3.26-mRNA-1:exon:973;Parent=CCRYP_005717-RA|size833590-processed-gene-3.26-mRNA-1;
scaffold70|size833590	maker	CDS	349589	350074	.	+	0	ID=CCRYP_005717-RA|size833590-processed-gene-3.26-mRNA-1:cds;Parent=CCRYP_005717-RA|size833590-processed-gene-3.26-mRNA-1;
scaffold70|size833590	maker	gene	370541	371198	.	+	.	ID=CCRYP_005719|size833590-snap-gene-3.3;Name=CCRYP_005719|size833590-snap-gene-3.3;Alias=maker-scaffold70|size833590-snap-gene-3.3;
scaffold70|size833590	maker	mRNA	370541	371198	.	+	.	ID=CCRYP_005719|size833590-snap-gene-3.3-mRNA-1;Parent=CCRYP_005719|size833590-snap-gene-3.3;Name=CCRYP_005719|size833590-snap-gene-3.3-mRNA-1;Alias=maker-scaffold70|size833590-snap-gene-3.3-mRNA-1;_AED=0.21;_QI=0|0|0|1|1|1|2|0|190;_eAED=0.55;
scaffold70|size833590	maker	exon	370541	371036	.	+	.	ID=CCRYP_005719-RA|size833590-snap-gene-3.3-mRNA-1:exon:974;Parent=CCRYP_005719-RA|size833590-snap-gene-3.3-mRNA-1;
scaffold70|size833590	maker	exon	371122	371198	.	+	.	ID=CCRYP_005719-RA|size833590-snap-gene-3.3-mRNA-1:exon:975;Parent=CCRYP_005719-RA|size833590-snap-gene-3.3-mRNA-1;
scaffold70|size833590	maker	CDS	370541	371036	.	+	0	ID=CCRYP_005719-RA|size833590-snap-gene-3.3-mRNA-1:cds;Parent=CCRYP_005719-RA|size833590-snap-gene-3.3-mRNA-1;
scaffold70|size833590	maker	CDS	371122	371198	.	+	2	ID=CCRYP_005719-RA|size833590-snap-gene-3.3-mRNA-1:cds;Parent=CCRYP_005719-RA|size833590-snap-gene-3.3-mRNA-1;
scaffold70|size833590	maker	gene	348760	349482	.	+	.	ID=CCRYP_005716|size833590-snap-gene-3.1;Name=CCRYP_005716|size833590-snap-gene-3.1;Alias=maker-scaffold70|size833590-snap-gene-3.1;
scaffold70|size833590	maker	mRNA	348760	349482	.	+	.	ID=CCRYP_005716|size833590-snap-gene-3.1-mRNA-1;Parent=CCRYP_005716|size833590-snap-gene-3.1;Name=CCRYP_005716|size833590-snap-gene-3.1-mRNA-1;Alias=maker-scaffold70|size833590-snap-gene-3.1-mRNA-1;_AED=0.52;_QI=0|0|0|0.5|1|1|2|0|181;_eAED=1.00;
scaffold70|size833590	maker	exon	348760	348828	.	+	.	ID=CCRYP_005716-RA|size833590-snap-gene-3.1-mRNA-1:exon:976;Parent=CCRYP_005716-RA|size833590-snap-gene-3.1-mRNA-1;
scaffold70|size833590	maker	exon	349006	349482	.	+	.	ID=CCRYP_005716-RA|size833590-snap-gene-3.1-mRNA-1:exon:977;Parent=CCRYP_005716-RA|size833590-snap-gene-3.1-mRNA-1;
scaffold70|size833590	maker	CDS	348760	348828	.	+	0	ID=CCRYP_005716-RA|size833590-snap-gene-3.1-mRNA-1:cds;Parent=CCRYP_005716-RA|size833590-snap-gene-3.1-mRNA-1;
scaffold70|size833590	maker	CDS	349006	349482	.	+	0	ID=CCRYP_005716-RA|size833590-snap-gene-3.1-mRNA-1:cds;Parent=CCRYP_005716-RA|size833590-snap-gene-3.1-mRNA-1;
scaffold70|size833590	maker	gene	302445	308576	.	-	.	ID=CCRYP_005712|size833590-snap-gene-3.4;Name=CCRYP_005712|size833590-snap-gene-3.4;Alias=maker-scaffold70|size833590-snap-gene-3.4;
scaffold70|size833590	maker	mRNA	302445	308576	.	-	.	ID=CCRYP_005712|size833590-snap-gene-3.4-mRNA-1;Parent=CCRYP_005712|size833590-snap-gene-3.4;Name=CCRYP_005712|size833590-snap-gene-3.4-mRNA-1;Alias=maker-scaffold70|size833590-snap-gene-3.4-mRNA-1;_AED=0.04;_QI=3209|1|1|1|0.6|0.5|6|1078|470;_eAED=0.04;
scaffold70|size833590	maker	mRNA	306595	308315	.	-	.	ID=CCRYP_005712|size833590-snap-gene-3.4-mRNA-2;Parent=CCRYP_005712|size833590-snap-gene-3.4;Name=CCRYP_005712|size833590-snap-gene-3.4-mRNA-2;Alias=maker-scaffold70|size833590-snap-gene-3.4-mRNA-2;_AED=0.44;_QI=0|0|0|1|0|0|2|0|245;_eAED=0.51;
scaffold70|size833590	maker	mRNA	307418	308315	.	-	.	ID=CCRYP_005712|size833590-snap-gene-3.4-mRNA-3;Parent=CCRYP_005712|size833590-snap-gene-3.4;Name=CCRYP_005712|size833590-snap-gene-3.4-mRNA-3;Alias=maker-scaffold70|size833590-snap-gene-3.4-mRNA-3;_AED=0.44;_QI=0|0|0.5|1|0|0|2|59|228;_eAED=0.44;
scaffold70|size833590	maker	exon	307418	307512	.	-	.	ID=CCRYP_005712-RC|size833590-snap-gene-3.4-mRNA-3:exon:986;Parent=CCRYP_005712-RC|size833590-snap-gene-3.4-mRNA-3;
scaffold70|size833590	maker	exon	307665	308315	.	-	.	ID=CCRYP_005712-RB|size833590-snap-gene-3.4-mRNA-2:exon:985;Parent=CCRYP_005712-RB|size833590-snap-gene-3.4-mRNA-2,CCRYP_005712-RB|size833590-snap-gene-3.4-mRNA-3;
scaffold70|size833590	maker	exon	306595	306681	.	-	.	ID=CCRYP_005712-RB|size833590-snap-gene-3.4-mRNA-2:exon:984;Parent=CCRYP_005712-RB|size833590-snap-gene-3.4-mRNA-2;
scaffold70|size833590	maker	exon	302445	303596	.	-	.	ID=CCRYP_005712-RA|size833590-snap-gene-3.4-mRNA-1:exon:983;Parent=CCRYP_005712-RA|size833590-snap-gene-3.4-mRNA-1;
scaffold70|size833590	maker	exon	303683	304220	.	-	.	ID=CCRYP_005712-RA|size833590-snap-gene-3.4-mRNA-1:exon:982;Parent=CCRYP_005712-RA|size833590-snap-gene-3.4-mRNA-1;
scaffold70|size833590	maker	exon	304321	304626	.	-	.	ID=CCRYP_005712-RA|size833590-snap-gene-3.4-mRNA-1:exon:981;Parent=CCRYP_005712-RA|size833590-snap-gene-3.4-mRNA-1;
scaffold70|size833590	maker	exon	304708	306769	.	-	.	ID=CCRYP_005712-RA|size833590-snap-gene-3.4-mRNA-1:exon:980;Parent=CCRYP_005712-RA|size833590-snap-gene-3.4-mRNA-1;
scaffold70|size833590	maker	exon	306846	307531	.	-	.	ID=CCRYP_005712-RA|size833590-snap-gene-3.4-mRNA-1:exon:979;Parent=CCRYP_005712-RA|size833590-snap-gene-3.4-mRNA-1;
scaffold70|size833590	maker	exon	307621	308576	.	-	.	ID=CCRYP_005712-RA|size833590-snap-gene-3.4-mRNA-1:exon:978;Parent=CCRYP_005712-RA|size833590-snap-gene-3.4-mRNA-1;
scaffold70|size833590	maker	five_prime_UTR	307621	308576	.	-	.	ID=CCRYP_005712-RA|size833590-snap-gene-3.4-mRNA-1:five_prime_utr;Parent=CCRYP_005712-RA|size833590-snap-gene-3.4-mRNA-1;
scaffold70|size833590	maker	five_prime_UTR	306846	307531	.	-	.	ID=CCRYP_005712-RA|size833590-snap-gene-3.4-mRNA-1:five_prime_utr;Parent=CCRYP_005712-RA|size833590-snap-gene-3.4-mRNA-1;
scaffold70|size833590	maker	five_prime_UTR	305203	306769	.	-	.	ID=CCRYP_005712-RA|size833590-snap-gene-3.4-mRNA-1:five_prime_utr;Parent=CCRYP_005712-RA|size833590-snap-gene-3.4-mRNA-1;
scaffold70|size833590	maker	CDS	304708	305202	.	-	0	ID=CCRYP_005712-RA|size833590-snap-gene-3.4-mRNA-1:cds;Parent=CCRYP_005712-RA|size833590-snap-gene-3.4-mRNA-1;
scaffold70|size833590	maker	CDS	304321	304626	.	-	0	ID=CCRYP_005712-RA|size833590-snap-gene-3.4-mRNA-1:cds;Parent=CCRYP_005712-RA|size833590-snap-gene-3.4-mRNA-1;
scaffold70|size833590	maker	CDS	303683	304220	.	-	0	ID=CCRYP_005712-RA|size833590-snap-gene-3.4-mRNA-1:cds;Parent=CCRYP_005712-RA|size833590-snap-gene-3.4-mRNA-1;
scaffold70|size833590	maker	CDS	303523	303596	.	-	2	ID=CCRYP_005712-RA|size833590-snap-gene-3.4-mRNA-1:cds;Parent=CCRYP_005712-RA|size833590-snap-gene-3.4-mRNA-1;
scaffold70|size833590	maker	three_prime_UTR	302445	303522	.	-	.	ID=CCRYP_005712-RA|size833590-snap-gene-3.4-mRNA-1:three_prime_utr;Parent=CCRYP_005712-RA|size833590-snap-gene-3.4-mRNA-1;
scaffold70|size833590	maker	CDS	307665	308315	.	-	0	ID=CCRYP_005712-RB|size833590-snap-gene-3.4-mRNA-2:cds;Parent=CCRYP_005712-RB|size833590-snap-gene-3.4-mRNA-2;
scaffold70|size833590	maker	CDS	306595	306681	.	-	0	ID=CCRYP_005712-RB|size833590-snap-gene-3.4-mRNA-2:cds;Parent=CCRYP_005712-RB|size833590-snap-gene-3.4-mRNA-2;
scaffold70|size833590	maker	CDS	307665	308315	.	-	0	ID=CCRYP_005712-RC|size833590-snap-gene-3.4-mRNA-3:cds;Parent=CCRYP_005712-RC|size833590-snap-gene-3.4-mRNA-3;
scaffold70|size833590	maker	CDS	307477	307512	.	-	0	ID=CCRYP_005712-RC|size833590-snap-gene-3.4-mRNA-3:cds;Parent=CCRYP_005712-RC|size833590-snap-gene-3.4-mRNA-3;
scaffold70|size833590	maker	three_prime_UTR	307418	307476	.	-	.	ID=CCRYP_005712-RC|size833590-snap-gene-3.4-mRNA-3:three_prime_utr;Parent=CCRYP_005712-RC|size833590-snap-gene-3.4-mRNA-3;
scaffold70|size833590	maker	gene	339459	340243	.	-	.	ID=CCRYP_005714|size833590-exonerate_protein2genome-gene-3.9;Name=CCRYP_005714|size833590-exonerate_protein2genome-gene-3.9;Alias=maker-scaffold70|size833590-exonerate_protein2genome-gene-3.9;
scaffold70|size833590	maker	mRNA	339459	340021	.	-	.	ID=CCRYP_005714|size833590-exonerate_protein2genome-gene-3.9-mRNA-1;Parent=CCRYP_005714|size833590-exonerate_protein2genome-gene-3.9;Name=CCRYP_005714|size833590-exonerate_protein2genome-gene-3.9-mRNA-1;Alias=maker-scaffold70|size833590-exonerate_protein2genome-gene-3.9-mRNA-1;_AED=0.37;_QI=149|-1|1|1|-1|0|1|0|137;_eAED=0.37;score=563;
scaffold70|size833590	maker	mRNA	339785	340243	.	-	.	ID=CCRYP_005714|size833590-exonerate_protein2genome-gene-3.9-mRNA-2;Parent=CCRYP_005714|size833590-exonerate_protein2genome-gene-3.9;Name=CCRYP_005714|size833590-exonerate_protein2genome-gene-3.9-mRNA-2;Alias=maker-scaffold70|size833590-exonerate_protein2genome-gene-3.9-mRNA-2;_AED=0.39;_QI=0|-1|0|1|-1|0|1|0|152;_eAED=0.51;score=459;
scaffold70|size833590	maker	exon	339785	340243	.	-	.	ID=CCRYP_005714-RB|size833590-exonerate_protein2genome-gene-3.9-mRNA-2:exon:988;Parent=CCRYP_005714-RB|size833590-exonerate_protein2genome-gene-3.9-mRNA-2;
scaffold70|size833590	maker	exon	339459	340021	.	-	.	ID=CCRYP_005714-RA|size833590-exonerate_protein2genome-gene-3.9-mRNA-1:exon:987;Parent=CCRYP_005714-RA|size833590-exonerate_protein2genome-gene-3.9-mRNA-1;
scaffold70|size833590	maker	five_prime_UTR	339873	340021	.	-	.	ID=CCRYP_005714-RA|size833590-exonerate_protein2genome-gene-3.9-mRNA-1:five_prime_utr;Parent=CCRYP_005714-RA|size833590-exonerate_protein2genome-gene-3.9-mRNA-1;
scaffold70|size833590	maker	CDS	339459	339872	.	-	0	ID=CCRYP_005714-RA|size833590-exonerate_protein2genome-gene-3.9-mRNA-1:cds;Parent=CCRYP_005714-RA|size833590-exonerate_protein2genome-gene-3.9-mRNA-1;
scaffold70|size833590	maker	CDS	339785	340243	.	-	0	ID=CCRYP_005714-RB|size833590-exonerate_protein2genome-gene-3.9-mRNA-2:cds;Parent=CCRYP_005714-RB|size833590-exonerate_protein2genome-gene-3.9-mRNA-2;
scaffold70|size833590	maker	gene	340711	341388	.	-	.	ID=CCRYP_005715|size833590-processed-gene-3.36;Name=CCRYP_005715|size833590-processed-gene-3.36;Alias=snap_masked-scaffold70|size833590-processed-gene-3.36;
scaffold70|size833590	maker	mRNA	340711	341388	.	-	.	ID=CCRYP_005715|size833590-processed-gene-3.36-mRNA-1;Parent=CCRYP_005715|size833590-processed-gene-3.36;Name=CCRYP_005715|size833590-processed-gene-3.36-mRNA-1;Alias=snap_masked-scaffold70|size833590-processed-gene-3.36-mRNA-1;_AED=0.34;_QI=0|-1|0|1|-1|1|1|0|225;_eAED=0.45;
scaffold70|size833590	maker	exon	340711	341388	.	-	.	ID=CCRYP_005715-RA|size833590-processed-gene-3.36-mRNA-1:exon:989;Parent=CCRYP_005715-RA|size833590-processed-gene-3.36-mRNA-1;
scaffold70|size833590	maker	CDS	340711	341388	.	-	0	ID=CCRYP_005715-RA|size833590-processed-gene-3.36-mRNA-1:cds;Parent=CCRYP_005715-RA|size833590-processed-gene-3.36-mRNA-1;
scaffold70|size833590	augustus_masked	match	294949	295239	0.66	-	.	ID=scaffold70|size833590:hit:11564:4.5.0.3;Name=augustus_masked-scaffold70|size833590-abinit-gene-3.6-mRNA-1
scaffold70|size833590	augustus_masked	match_part	294949	295239	0.66	-	.	ID=scaffold70|size833590:hsp:21848:4.5.0.3;Parent=scaffold70|size833590:hit:11564:4.5.0.3;Target=augustus_masked-scaffold70|size833590-abinit-gene-3.6-mRNA-1 1 291 +;Gap=M291
scaffold70|size833590	augustus_masked	match	295676	299374	0.37	-	.	ID=scaffold70|size833590:hit:11565:4.5.0.3;Name=augustus_masked-scaffold70|size833590-abinit-gene-3.7-mRNA-1
scaffold70|size833590	augustus_masked	match_part	299326	299374	0.37	-	.	ID=scaffold70|size833590:hsp:21849:4.5.0.3;Parent=scaffold70|size833590:hit:11565:4.5.0.3;Target=augustus_masked-scaffold70|size833590-abinit-gene-3.7-mRNA-1 1320 1368 +;Gap=M49
scaffold70|size833590	augustus_masked	match_part	295676	296994	0.37	-	.	ID=scaffold70|size833590:hsp:21850:4.5.0.3;Parent=scaffold70|size833590:hit:11565:4.5.0.3;Target=augustus_masked-scaffold70|size833590-abinit-gene-3.7-mRNA-1 1 1319 +;Gap=M1319
scaffold70|size833590	augustus_masked	match	301289	301882	0.91	+	.	ID=scaffold70|size833590:hit:11566:4.5.0.3;Name=augustus_masked-scaffold70|size833590-abinit-gene-3.8-mRNA-1
scaffold70|size833590	augustus_masked	match_part	301289	301882	0.91	+	.	ID=scaffold70|size833590:hsp:21851:4.5.0.3;Parent=scaffold70|size833590:hit:11566:4.5.0.3;Target=augustus_masked-scaffold70|size833590-abinit-gene-3.8-mRNA-1 1 594 +;Gap=M594
scaffold70|size833590	augustus_masked	match	302573	303391	0.87	+	.	ID=scaffold70|size833590:hit:11567:4.5.0.3;Name=augustus_masked-scaffold70|size833590-abinit-gene-3.9-mRNA-1
scaffold70|size833590	augustus_masked	match_part	302573	303391	0.87	+	.	ID=scaffold70|size833590:hsp:21852:4.5.0.3;Parent=scaffold70|size833590:hit:11567:4.5.0.3;Target=augustus_masked-scaffold70|size833590-abinit-gene-3.9-mRNA-1 1 819 +;Gap=M819
scaffold70|size833590	augustus_masked	match	305717	307346	0.93	+	.	ID=scaffold70|size833590:hit:11568:4.5.0.3;Name=augustus_masked-scaffold70|size833590-abinit-gene-3.10-mRNA-1
scaffold70|size833590	augustus_masked	match_part	305717	306769	0.93	+	.	ID=scaffold70|size833590:hsp:21853:4.5.0.3;Parent=scaffold70|size833590:hit:11568:4.5.0.3;Target=augustus_masked-scaffold70|size833590-abinit-gene-3.10-mRNA-1 1 1053 +;Gap=M1053
scaffold70|size833590	augustus_masked	match_part	306846	307346	0.93	+	.	ID=scaffold70|size833590:hsp:21854:4.5.0.3;Parent=scaffold70|size833590:hit:11568:4.5.0.3;Target=augustus_masked-scaffold70|size833590-abinit-gene-3.10-mRNA-1 1054 1554 +;Gap=M501
scaffold70|size833590	augustus_masked	match	346574	349482	0.98	+	.	ID=scaffold70|size833590:hit:11569:4.5.0.3;Name=augustus_masked-scaffold70|size833590-abinit-gene-3.11-mRNA-1
scaffold70|size833590	augustus_masked	match_part	346574	346947	0.98	+	.	ID=scaffold70|size833590:hsp:21855:4.5.0.3;Parent=scaffold70|size833590:hit:11569:4.5.0.3;Target=augustus_masked-scaffold70|size833590-abinit-gene-3.11-mRNA-1 1 374 +;Gap=M374
scaffold70|size833590	augustus_masked	match_part	347021	347341	0.98	+	.	ID=scaffold70|size833590:hsp:21856:4.5.0.3;Parent=scaffold70|size833590:hit:11569:4.5.0.3;Target=augustus_masked-scaffold70|size833590-abinit-gene-3.11-mRNA-1 375 695 +;Gap=M321
scaffold70|size833590	augustus_masked	match_part	349065	349482	0.98	+	.	ID=scaffold70|size833590:hsp:21857:4.5.0.3;Parent=scaffold70|size833590:hit:11569:4.5.0.3;Target=augustus_masked-scaffold70|size833590-abinit-gene-3.11-mRNA-1 696 1113 +;Gap=M418
scaffold70|size833590	augustus_masked	match	349589	350074	1	+	.	ID=scaffold70|size833590:hit:11570:4.5.0.3;Name=augustus_masked-scaffold70|size833590-abinit-gene-3.12-mRNA-1
scaffold70|size833590	augustus_masked	match_part	349589	350074	1	+	.	ID=scaffold70|size833590:hsp:21858:4.5.0.3;Parent=scaffold70|size833590:hit:11570:4.5.0.3;Target=augustus_masked-scaffold70|size833590-abinit-gene-3.12-mRNA-1 1 486 +;Gap=M486
scaffold70|size833590	augustus_masked	match	350353	353933	0.23	+	.	ID=scaffold70|size833590:hit:11571:4.5.0.3;Name=augustus_masked-scaffold70|size833590-abinit-gene-3.13-mRNA-1
scaffold70|size833590	augustus_masked	match_part	350353	351518	0.23	+	.	ID=scaffold70|size833590:hsp:21859:4.5.0.3;Parent=scaffold70|size833590:hit:11571:4.5.0.3;Target=augustus_masked-scaffold70|size833590-abinit-gene-3.13-mRNA-1 1 1166 +;Gap=M1166
scaffold70|size833590	augustus_masked	match_part	351990	352583	0.23	+	.	ID=scaffold70|size833590:hsp:21860:4.5.0.3;Parent=scaffold70|size833590:hit:11571:4.5.0.3;Target=augustus_masked-scaffold70|size833590-abinit-gene-3.13-mRNA-1 1167 1760 +;Gap=M594
scaffold70|size833590	augustus_masked	match_part	352679	353933	0.23	+	.	ID=scaffold70|size833590:hsp:21861:4.5.0.3;Parent=scaffold70|size833590:hit:11571:4.5.0.3;Target=augustus_masked-scaffold70|size833590-abinit-gene-3.13-mRNA-1 1761 3015 +;Gap=M1255
scaffold70|size833590	augustus_masked	match	370541	371198	0.35	+	.	ID=scaffold70|size833590:hit:11572:4.5.0.3;Name=augustus_masked-scaffold70|size833590-abinit-gene-3.14-mRNA-1
scaffold70|size833590	augustus_masked	match_part	370541	371036	0.35	+	.	ID=scaffold70|size833590:hsp:21862:4.5.0.3;Parent=scaffold70|size833590:hit:11572:4.5.0.3;Target=augustus_masked-scaffold70|size833590-abinit-gene-3.14-mRNA-1 1 496 +;Gap=M496
scaffold70|size833590	augustus_masked	match_part	371122	371198	0.35	+	.	ID=scaffold70|size833590:hsp:21863:4.5.0.3;Parent=scaffold70|size833590:hit:11572:4.5.0.3;Target=augustus_masked-scaffold70|size833590-abinit-gene-3.14-mRNA-1 497 573 +;Gap=M77
scaffold70|size833590	augustus_masked	match	381803	382150	0.68	+	.	ID=scaffold70|size833590:hit:11573:4.5.0.3;Name=augustus_masked-scaffold70|size833590-abinit-gene-3.15-mRNA-1
scaffold70|size833590	augustus_masked	match_part	381803	382150	0.68	+	.	ID=scaffold70|size833590:hsp:21864:4.5.0.3;Parent=scaffold70|size833590:hit:11573:4.5.0.3;Target=augustus_masked-scaffold70|size833590-abinit-gene-3.15-mRNA-1 1 348 +;Gap=M348
scaffold70|size833590	augustus_masked	match	303523	305202	0.99	-	.	ID=scaffold70|size833590:hit:11574:4.5.0.3;Name=augustus_masked-scaffold70|size833590-abinit-gene-3.16-mRNA-1
scaffold70|size833590	augustus_masked	match_part	304708	305202	0.99	-	.	ID=scaffold70|size833590:hsp:21865:4.5.0.3;Parent=scaffold70|size833590:hit:11574:4.5.0.3;Target=augustus_masked-scaffold70|size833590-abinit-gene-3.16-mRNA-1 919 1413 +;Gap=M495
scaffold70|size833590	augustus_masked	match_part	304321	304626	0.99	-	.	ID=scaffold70|size833590:hsp:21866:4.5.0.3;Parent=scaffold70|size833590:hit:11574:4.5.0.3;Target=augustus_masked-scaffold70|size833590-abinit-gene-3.16-mRNA-1 613 918 +;Gap=M306
scaffold70|size833590	augustus_masked	match_part	303683	304220	0.99	-	.	ID=scaffold70|size833590:hsp:21867:4.5.0.3;Parent=scaffold70|size833590:hit:11574:4.5.0.3;Target=augustus_masked-scaffold70|size833590-abinit-gene-3.16-mRNA-1 75 612 +;Gap=M538
scaffold70|size833590	augustus_masked	match_part	303523	303596	0.99	-	.	ID=scaffold70|size833590:hsp:21868:4.5.0.3;Parent=scaffold70|size833590:hit:11574:4.5.0.3;Target=augustus_masked-scaffold70|size833590-abinit-gene-3.16-mRNA-1 1 74 +;Gap=M74
scaffold70|size833590	augustus_masked	match	307647	308315	0.47	-	.	ID=scaffold70|size833590:hit:11575:4.5.0.3;Name=augustus_masked-scaffold70|size833590-abinit-gene-3.17-mRNA-1
scaffold70|size833590	augustus_masked	match_part	307647	308315	0.47	-	.	ID=scaffold70|size833590:hsp:21869:4.5.0.3;Parent=scaffold70|size833590:hit:11575:4.5.0.3;Target=augustus_masked-scaffold70|size833590-abinit-gene-3.17-mRNA-1 1 669 +;Gap=M669
scaffold70|size833590	augustus_masked	match	340711	341388	0.81	-	.	ID=scaffold70|size833590:hit:11576:4.5.0.3;Name=augustus_masked-scaffold70|size833590-abinit-gene-3.18-mRNA-1
scaffold70|size833590	augustus_masked	match_part	340711	341388	0.81	-	.	ID=scaffold70|size833590:hsp:21870:4.5.0.3;Parent=scaffold70|size833590:hit:11576:4.5.0.3;Target=augustus_masked-scaffold70|size833590-abinit-gene-3.18-mRNA-1 1 678 +;Gap=M678
scaffold70|size833590	snap_masked	match	294949	295239	112.903	-	.	ID=scaffold70|size833590:hit:11577:4.5.0.3;Name=snap_masked-scaffold70|size833590-abinit-gene-3.19-mRNA-1
scaffold70|size833590	snap_masked	match_part	294949	295239	112.903	-	.	ID=scaffold70|size833590:hsp:21871:4.5.0.3;Parent=scaffold70|size833590:hit:11577:4.5.0.3;Target=snap_masked-scaffold70|size833590-abinit-gene-3.19-mRNA-1 1 291 +;Gap=M291
scaffold70|size833590	snap_masked	match	295676	297061	484.158	-	.	ID=scaffold70|size833590:hit:11578:4.5.0.3;Name=snap_masked-scaffold70|size833590-abinit-gene-3.20-mRNA-1
scaffold70|size833590	snap_masked	match_part	297037	297061	7.339	-	.	ID=scaffold70|size833590:hsp:21872:4.5.0.3;Parent=scaffold70|size833590:hit:11578:4.5.0.3;Target=snap_masked-scaffold70|size833590-abinit-gene-3.20-mRNA-1 1320 1344 +;Gap=M25
scaffold70|size833590	snap_masked	match_part	295676	296994	476.819	-	.	ID=scaffold70|size833590:hsp:21873:4.5.0.3;Parent=scaffold70|size833590:hit:11578:4.5.0.3;Target=snap_masked-scaffold70|size833590-abinit-gene-3.20-mRNA-1 1 1319 +;Gap=M1319
scaffold70|size833590	snap_masked	match	301289	301882	62.862	+	.	ID=scaffold70|size833590:hit:11579:4.5.0.3;Name=snap_masked-scaffold70|size833590-abinit-gene-3.21-mRNA-1
scaffold70|size833590	snap_masked	match_part	301289	301882	62.862	+	.	ID=scaffold70|size833590:hsp:21874:4.5.0.3;Parent=scaffold70|size833590:hit:11579:4.5.0.3;Target=snap_masked-scaffold70|size833590-abinit-gene-3.21-mRNA-1 1 594 +;Gap=M594
scaffold70|size833590	snap_masked	match	305717	307346	114.761	+	.	ID=scaffold70|size833590:hit:11580:4.5.0.3;Name=snap_masked-scaffold70|size833590-abinit-gene-3.22-mRNA-1
scaffold70|size833590	snap_masked	match_part	305717	306769	66.486	+	.	ID=scaffold70|size833590:hsp:21875:4.5.0.3;Parent=scaffold70|size833590:hit:11580:4.5.0.3;Target=snap_masked-scaffold70|size833590-abinit-gene-3.22-mRNA-1 1 1053 +;Gap=M1053
scaffold70|size833590	snap_masked	match_part	306846	307346	48.275	+	.	ID=scaffold70|size833590:hsp:21876:4.5.0.3;Parent=scaffold70|size833590:hit:11580:4.5.0.3;Target=snap_masked-scaffold70|size833590-abinit-gene-3.22-mRNA-1 1054 1554 +;Gap=M501
scaffold70|size833590	snap_masked	match	314738	315016	-6.452	+	.	ID=scaffold70|size833590:hit:11581:4.5.0.3;Name=snap_masked-scaffold70|size833590-abinit-gene-3.23-mRNA-1
scaffold70|size833590	snap_masked	match_part	314738	315016	-6.452	+	.	ID=scaffold70|size833590:hsp:21877:4.5.0.3;Parent=scaffold70|size833590:hit:11581:4.5.0.3;Target=snap_masked-scaffold70|size833590-abinit-gene-3.23-mRNA-1 1 279 +;Gap=M279
scaffold70|size833590	snap_masked	match	346574	347020	42.566	+	.	ID=scaffold70|size833590:hit:11582:4.5.0.3;Name=snap_masked-scaffold70|size833590-abinit-gene-3.24-mRNA-1
scaffold70|size833590	snap_masked	match_part	346574	347020	42.566	+	.	ID=scaffold70|size833590:hsp:21878:4.5.0.3;Parent=scaffold70|size833590:hit:11582:4.5.0.3;Target=snap_masked-scaffold70|size833590-abinit-gene-3.24-mRNA-1 1 447 +;Gap=M447
scaffold70|size833590	snap_masked	match	348760	349482	16.064	+	.	ID=scaffold70|size833590:hit:11583:4.5.0.3;Name=snap_masked-scaffold70|size833590-abinit-gene-3.25-mRNA-1
scaffold70|size833590	snap_masked	match_part	348760	348828	-9.038	+	.	ID=scaffold70|size833590:hsp:21879:4.5.0.3;Parent=scaffold70|size833590:hit:11583:4.5.0.3;Target=snap_masked-scaffold70|size833590-abinit-gene-3.25-mRNA-1 1 69 +;Gap=M69
scaffold70|size833590	snap_masked	match_part	349006	349482	25.102	+	.	ID=scaffold70|size833590:hsp:21880:4.5.0.3;Parent=scaffold70|size833590:hit:11583:4.5.0.3;Target=snap_masked-scaffold70|size833590-abinit-gene-3.25-mRNA-1 70 546 +;Gap=M477
scaffold70|size833590	snap_masked	match	349589	350074	23.261	+	.	ID=scaffold70|size833590:hit:11584:4.5.0.3;Name=snap_masked-scaffold70|size833590-abinit-gene-3.26-mRNA-1
scaffold70|size833590	snap_masked	match_part	349589	350074	23.261	+	.	ID=scaffold70|size833590:hsp:21881:4.5.0.3;Parent=scaffold70|size833590:hit:11584:4.5.0.3;Target=snap_masked-scaffold70|size833590-abinit-gene-3.26-mRNA-1 1 486 +;Gap=M486
scaffold70|size833590	snap_masked	match	350089	351627	6.036	+	.	ID=scaffold70|size833590:hit:11585:4.5.0.3;Name=snap_masked-scaffold70|size833590-abinit-gene-3.27-mRNA-1
scaffold70|size833590	snap_masked	match_part	350089	350228	5.771	+	.	ID=scaffold70|size833590:hsp:21882:4.5.0.3;Parent=scaffold70|size833590:hit:11585:4.5.0.3;Target=snap_masked-scaffold70|size833590-abinit-gene-3.27-mRNA-1 1 140 +;Gap=M140
scaffold70|size833590	snap_masked	match_part	350331	351627	0.265	+	.	ID=scaffold70|size833590:hsp:21883:4.5.0.3;Parent=scaffold70|size833590:hit:11585:4.5.0.3;Target=snap_masked-scaffold70|size833590-abinit-gene-3.27-mRNA-1 141 1437 +;Gap=M1297
scaffold70|size833590	snap_masked	match	352228	353933	22.834	+	.	ID=scaffold70|size833590:hit:11586:4.5.0.3;Name=snap_masked-scaffold70|size833590-abinit-gene-3.28-mRNA-1
scaffold70|size833590	snap_masked	match_part	352228	352583	-14.599	+	.	ID=scaffold70|size833590:hsp:21884:4.5.0.3;Parent=scaffold70|size833590:hit:11586:4.5.0.3;Target=snap_masked-scaffold70|size833590-abinit-gene-3.28-mRNA-1 1 356 +;Gap=M356
scaffold70|size833590	snap_masked	match_part	352604	353933	37.433	+	.	ID=scaffold70|size833590:hsp:21885:4.5.0.3;Parent=scaffold70|size833590:hit:11586:4.5.0.3;Target=snap_masked-scaffold70|size833590-abinit-gene-3.28-mRNA-1 357 1686 +;Gap=M1330
scaffold70|size833590	snap_masked	match	370541	371198	41.76	+	.	ID=scaffold70|size833590:hit:11587:4.5.0.3;Name=snap_masked-scaffold70|size833590-abinit-gene-3.29-mRNA-1
scaffold70|size833590	snap_masked	match_part	370541	371036	31.464	+	.	ID=scaffold70|size833590:hsp:21886:4.5.0.3;Parent=scaffold70|size833590:hit:11587:4.5.0.3;Target=snap_masked-scaffold70|size833590-abinit-gene-3.29-mRNA-1 1 496 +;Gap=M496
scaffold70|size833590	snap_masked	match_part	371122	371198	10.296	+	.	ID=scaffold70|size833590:hsp:21887:4.5.0.3;Parent=scaffold70|size833590:hit:11587:4.5.0.3;Target=snap_masked-scaffold70|size833590-abinit-gene-3.29-mRNA-1 497 573 +;Gap=M77
scaffold70|size833590	snap_masked	match	377242	377620	36.594	+	.	ID=scaffold70|size833590:hit:11588:4.5.0.3;Name=snap_masked-scaffold70|size833590-abinit-gene-3.30-mRNA-1
scaffold70|size833590	snap_masked	match_part	377242	377355	8.956	+	.	ID=scaffold70|size833590:hsp:21888:4.5.0.3;Parent=scaffold70|size833590:hit:11588:4.5.0.3;Target=snap_masked-scaffold70|size833590-abinit-gene-3.30-mRNA-1 1 114 +;Gap=M114
scaffold70|size833590	snap_masked	match_part	377423	377620	27.638	+	.	ID=scaffold70|size833590:hsp:21889:4.5.0.3;Parent=scaffold70|size833590:hit:11588:4.5.0.3;Target=snap_masked-scaffold70|size833590-abinit-gene-3.30-mRNA-1 115 312 +;Gap=M198
scaffold70|size833590	snap_masked	match	378479	378889	23.548	+	.	ID=scaffold70|size833590:hit:11589:4.5.0.3;Name=snap_masked-scaffold70|size833590-abinit-gene-3.31-mRNA-1
scaffold70|size833590	snap_masked	match_part	378479	378889	23.548	+	.	ID=scaffold70|size833590:hsp:21890:4.5.0.3;Parent=scaffold70|size833590:hit:11589:4.5.0.3;Target=snap_masked-scaffold70|size833590-abinit-gene-3.31-mRNA-1 1 411 +;Gap=M411
scaffold70|size833590	snap_masked	match	381704	382150	33.713	+	.	ID=scaffold70|size833590:hit:11590:4.5.0.3;Name=snap_masked-scaffold70|size833590-abinit-gene-3.32-mRNA-1
scaffold70|size833590	snap_masked	match_part	381704	382150	33.713	+	.	ID=scaffold70|size833590:hsp:21891:4.5.0.3;Parent=scaffold70|size833590:hit:11590:4.5.0.3;Target=snap_masked-scaffold70|size833590-abinit-gene-3.32-mRNA-1 1 447 +;Gap=M447
scaffold70|size833590	snap_masked	match	389133	389561	24.058	+	.	ID=scaffold70|size833590:hit:11591:4.5.0.3;Name=snap_masked-scaffold70|size833590-abinit-gene-3.33-mRNA-1
scaffold70|size833590	snap_masked	match_part	389133	389561	24.058	+	.	ID=scaffold70|size833590:hsp:21892:4.5.0.3;Parent=scaffold70|size833590:hit:11591:4.5.0.3;Target=snap_masked-scaffold70|size833590-abinit-gene-3.33-mRNA-1 1 429 +;Gap=M429
scaffold70|size833590	snap_masked	match	303523	305202	118.629	-	.	ID=scaffold70|size833590:hit:11592:4.5.0.3;Name=snap_masked-scaffold70|size833590-abinit-gene-3.34-mRNA-1
scaffold70|size833590	snap_masked	match_part	304708	305202	32.435	-	.	ID=scaffold70|size833590:hsp:21893:4.5.0.3;Parent=scaffold70|size833590:hit:11592:4.5.0.3;Target=snap_masked-scaffold70|size833590-abinit-gene-3.34-mRNA-1 919 1413 +;Gap=M495
scaffold70|size833590	snap_masked	match_part	304321	304626	34.057	-	.	ID=scaffold70|size833590:hsp:21894:4.5.0.3;Parent=scaffold70|size833590:hit:11592:4.5.0.3;Target=snap_masked-scaffold70|size833590-abinit-gene-3.34-mRNA-1 613 918 +;Gap=M306
scaffold70|size833590	snap_masked	match_part	303683	304220	40.488	-	.	ID=scaffold70|size833590:hsp:21895:4.5.0.3;Parent=scaffold70|size833590:hit:11592:4.5.0.3;Target=snap_masked-scaffold70|size833590-abinit-gene-3.34-mRNA-1 75 612 +;Gap=M538
scaffold70|size833590	snap_masked	match_part	303523	303596	11.649	-	.	ID=scaffold70|size833590:hsp:21896:4.5.0.3;Parent=scaffold70|size833590:hit:11592:4.5.0.3;Target=snap_masked-scaffold70|size833590-abinit-gene-3.34-mRNA-1 1 74 +;Gap=M74
scaffold70|size833590	snap_masked	match	307647	308315	50.263	-	.	ID=scaffold70|size833590:hit:11593:4.5.0.3;Name=snap_masked-scaffold70|size833590-abinit-gene-3.35-mRNA-1
scaffold70|size833590	snap_masked	match_part	307647	308315	50.263	-	.	ID=scaffold70|size833590:hsp:21897:4.5.0.3;Parent=scaffold70|size833590:hit:11593:4.5.0.3;Target=snap_masked-scaffold70|size833590-abinit-gene-3.35-mRNA-1 1 669 +;Gap=M669
scaffold70|size833590	snap_masked	match	340711	341388	26.648	-	.	ID=scaffold70|size833590:hit:11594:4.5.0.3;Name=snap_masked-scaffold70|size833590-abinit-gene-3.36-mRNA-1
scaffold70|size833590	snap_masked	match_part	340711	341388	26.648	-	.	ID=scaffold70|size833590:hsp:21898:4.5.0.3;Parent=scaffold70|size833590:hit:11594:4.5.0.3;Target=snap_masked-scaffold70|size833590-abinit-gene-3.36-mRNA-1 1 678 +;Gap=M678
scaffold70|size833590	model_gff:maker	match	302445	308576	5700	-	.	ID=scaffold70|size833590:hit:11595:4.5.0.3;Name=maker-scaffold70|size833590-exonerate_protein2genome-gene-3.8-mRNA-1;score=5700
scaffold70|size833590	model_gff:maker	match_part	307621	308576	.	-	.	ID=scaffold70|size833590:hsp:21899:4.5.0.3;Parent=scaffold70|size833590:hit:11595:4.5.0.3;Target=maker-scaffold70|size833590-exonerate_protein2genome-gene-3.8-mRNA-1 4745 5700 +;Gap=M956
scaffold70|size833590	model_gff:maker	match_part	306846	307531	.	-	.	ID=scaffold70|size833590:hsp:21900:4.5.0.3;Parent=scaffold70|size833590:hit:11595:4.5.0.3;Target=maker-scaffold70|size833590-exonerate_protein2genome-gene-3.8-mRNA-1 4059 4744 +;Gap=M686
scaffold70|size833590	model_gff:maker	match_part	304708	306769	.	-	.	ID=scaffold70|size833590:hsp:21901:4.5.0.3;Parent=scaffold70|size833590:hit:11595:4.5.0.3;Target=maker-scaffold70|size833590-exonerate_protein2genome-gene-3.8-mRNA-1 1997 4058 +;Gap=M2062
scaffold70|size833590	model_gff:maker	match_part	304321	304626	.	-	.	ID=scaffold70|size833590:hsp:21902:4.5.0.3;Parent=scaffold70|size833590:hit:11595:4.5.0.3;Target=maker-scaffold70|size833590-exonerate_protein2genome-gene-3.8-mRNA-1 1691 1996 +;Gap=M306
scaffold70|size833590	model_gff:maker	match_part	303683	304220	.	-	.	ID=scaffold70|size833590:hsp:21903:4.5.0.3;Parent=scaffold70|size833590:hit:11595:4.5.0.3;Target=maker-scaffold70|size833590-exonerate_protein2genome-gene-3.8-mRNA-1 1153 1690 +;Gap=M538
scaffold70|size833590	model_gff:maker	match_part	302445	303596	.	-	.	ID=scaffold70|size833590:hsp:21904:4.5.0.3;Parent=scaffold70|size833590:hit:11595:4.5.0.3;Target=maker-scaffold70|size833590-exonerate_protein2genome-gene-3.8-mRNA-1 1 1152 +;Gap=M1152
scaffold70|size833590	model_gff:maker	match	302445	305019	2194	-	.	ID=scaffold70|size833590:hit:11596:4.5.0.3;Name=maker-scaffold70|size833590-exonerate_protein2genome-gene-3.8-mRNA-2;score=2194
scaffold70|size833590	model_gff:maker	match_part	304918	305019	.	-	.	ID=scaffold70|size833590:hsp:21905:4.5.0.3;Parent=scaffold70|size833590:hit:11596:4.5.0.3;Target=maker-scaffold70|size833590-exonerate_protein2genome-gene-3.8-mRNA-2 403 504 +;Gap=M102
scaffold70|size833590	model_gff:maker	match_part	304708	304860	.	-	.	ID=scaffold70|size833590:hsp:21906:4.5.0.3;Parent=scaffold70|size833590:hit:11596:4.5.0.3;Target=maker-scaffold70|size833590-exonerate_protein2genome-gene-3.8-mRNA-2 250 402 +;Gap=M153
scaffold70|size833590	model_gff:maker	match_part	304584	304626	.	-	.	ID=scaffold70|size833590:hsp:21907:4.5.0.3;Parent=scaffold70|size833590:hit:11596:4.5.0.3;Target=maker-scaffold70|size833590-exonerate_protein2genome-gene-3.8-mRNA-2 207 249 +;Gap=M43
scaffold70|size833590	model_gff:maker	match_part	304321	304526	.	-	.	ID=scaffold70|size833590:hsp:21908:4.5.0.3;Parent=scaffold70|size833590:hit:11596:4.5.0.3;Target=maker-scaffold70|size833590-exonerate_protein2genome-gene-3.8-mRNA-2 1 206 +;Gap=M206
scaffold70|size833590	model_gff:maker	match_part	303683	304220	.	-	.	ID=scaffold70|size833590:hsp:21909:4.5.0.3;Parent=scaffold70|size833590:hit:11596:4.5.0.3;Target=maker-scaffold70|size833590-exonerate_protein2genome-gene-3.8-mRNA-2 1657 2194 +;Gap=M538
scaffold70|size833590	model_gff:maker	match_part	302445	303596	.	-	.	ID=scaffold70|size833590:hsp:21910:4.5.0.3;Parent=scaffold70|size833590:hit:11596:4.5.0.3;Target=maker-scaffold70|size833590-exonerate_protein2genome-gene-3.8-mRNA-2 505 1656 +;Gap=M1152
scaffold70|size833590	model_gff:maker	match	303669	303968	300	-	.	ID=scaffold70|size833590:hit:11597:4.5.0.3;Name=maker-scaffold70|size833590-exonerate_protein2genome-gene-3.8-mRNA-3;score=300
scaffold70|size833590	model_gff:maker	match_part	303669	303968	.	-	.	ID=scaffold70|size833590:hsp:21911:4.5.0.3;Parent=scaffold70|size833590:hit:11597:4.5.0.3;Target=maker-scaffold70|size833590-exonerate_protein2genome-gene-3.8-mRNA-3 1 300 +;Gap=M300
scaffold70|size833590	model_gff:maker	match	339459	340021	563	-	.	ID=scaffold70|size833590:hit:11598:4.5.0.3;Name=maker-scaffold70|size833590-exonerate_protein2genome-gene-3.9-mRNA-1;score=563
scaffold70|size833590	model_gff:maker	match_part	339459	340021	.	-	.	ID=scaffold70|size833590:hsp:21912:4.5.0.3;Parent=scaffold70|size833590:hit:11598:4.5.0.3;Target=maker-scaffold70|size833590-exonerate_protein2genome-gene-3.9-mRNA-1 1 563 +;Gap=M563
scaffold70|size833590	model_gff:maker	match	339785	340243	459	-	.	ID=scaffold70|size833590:hit:11599:4.5.0.3;Name=maker-scaffold70|size833590-exonerate_protein2genome-gene-3.9-mRNA-2;score=459
scaffold70|size833590	model_gff:maker	match_part	339785	340243	.	-	.	ID=scaffold70|size833590:hsp:21913:4.5.0.3;Parent=scaffold70|size833590:hit:11599:4.5.0.3;Target=maker-scaffold70|size833590-exonerate_protein2genome-gene-3.9-mRNA-2 1 459 +;Gap=M459
scaffold70|size833590	model_gff:maker	match	352485	353933	1371	+	.	ID=scaffold70|size833590:hit:11600:4.5.0.3;Name=maker-scaffold70|size833590-exonerate_protein2genome-gene-3.6-mRNA-1;score=1371
scaffold70|size833590	model_gff:maker	match_part	352485	352792	.	+	.	ID=scaffold70|size833590:hsp:21914:4.5.0.3;Parent=scaffold70|size833590:hit:11600:4.5.0.3;Target=maker-scaffold70|size833590-exonerate_protein2genome-gene-3.6-mRNA-1 1 308 +;Gap=M308
scaffold70|size833590	model_gff:maker	match_part	352871	353933	.	+	.	ID=scaffold70|size833590:hsp:21915:4.5.0.3;Parent=scaffold70|size833590:hit:11600:4.5.0.3;Target=maker-scaffold70|size833590-exonerate_protein2genome-gene-3.6-mRNA-1 309 1371 +;Gap=M1063
scaffold70|size833590	model_gff:maker	match	352551	353933	1341	+	.	ID=scaffold70|size833590:hit:11601:4.5.0.3;Name=maker-scaffold70|size833590-exonerate_protein2genome-gene-3.6-mRNA-2;score=1341
scaffold70|size833590	model_gff:maker	match_part	352551	352998	.	+	.	ID=scaffold70|size833590:hsp:21916:4.5.0.3;Parent=scaffold70|size833590:hit:11601:4.5.0.3;Target=maker-scaffold70|size833590-exonerate_protein2genome-gene-3.6-mRNA-2 1 448 +;Gap=M448
scaffold70|size833590	model_gff:maker	match_part	353041	353933	.	+	.	ID=scaffold70|size833590:hsp:21917:4.5.0.3;Parent=scaffold70|size833590:hit:11601:4.5.0.3;Target=maker-scaffold70|size833590-exonerate_protein2genome-gene-3.6-mRNA-2 449 1341 +;Gap=M893
scaffold70|size833590	model_gff:maker	match	352392	353933	1542	+	.	ID=scaffold70|size833590:hit:11602:4.5.0.3;Name=maker-scaffold70|size833590-exonerate_protein2genome-gene-3.6-mRNA-3;score=1542
scaffold70|size833590	model_gff:maker	match_part	352392	353933	.	+	.	ID=scaffold70|size833590:hsp:21918:4.5.0.3;Parent=scaffold70|size833590:hit:11602:4.5.0.3;Target=maker-scaffold70|size833590-exonerate_protein2genome-gene-3.6-mRNA-3 1 1542 +;Gap=M1542
scaffold70|size833590	model_gff:maker	match	352452	353933	1482	+	.	ID=scaffold70|size833590:hit:11603:4.5.0.3;Name=maker-scaffold70|size833590-exonerate_protein2genome-gene-3.6-mRNA-4;score=1482
scaffold70|size833590	model_gff:maker	match_part	352452	353933	.	+	.	ID=scaffold70|size833590:hsp:21919:4.5.0.3;Parent=scaffold70|size833590:hit:11603:4.5.0.3;Target=maker-scaffold70|size833590-exonerate_protein2genome-gene-3.6-mRNA-4 1 1482 +;Gap=M1482
scaffold70|size833590	model_gff:maker	match	352551	353933	1383	+	.	ID=scaffold70|size833590:hit:11604:4.5.0.3;Name=maker-scaffold70|size833590-exonerate_protein2genome-gene-3.6-mRNA-5;score=1383
scaffold70|size833590	model_gff:maker	match_part	352551	353933	.	+	.	ID=scaffold70|size833590:hsp:21920:4.5.0.3;Parent=scaffold70|size833590:hit:11604:4.5.0.3;Target=maker-scaffold70|size833590-exonerate_protein2genome-gene-3.6-mRNA-5 1 1383 +;Gap=M1383
scaffold70|size833590	model_gff:maker	match	352851	353933	1083	+	.	ID=scaffold70|size833590:hit:11605:4.5.0.3;Name=maker-scaffold70|size833590-exonerate_protein2genome-gene-3.6-mRNA-6;score=1083
scaffold70|size833590	model_gff:maker	match_part	352851	353933	.	+	.	ID=scaffold70|size833590:hsp:21921:4.5.0.3;Parent=scaffold70|size833590:hit:11605:4.5.0.3;Target=maker-scaffold70|size833590-exonerate_protein2genome-gene-3.6-mRNA-6 1 1083 +;Gap=M1083
scaffold70|size833590	model_gff:maker	match	353088	353933	846	+	.	ID=scaffold70|size833590:hit:11606:4.5.0.3;Name=maker-scaffold70|size833590-exonerate_protein2genome-gene-3.6-mRNA-7;score=846
scaffold70|size833590	model_gff:maker	match_part	353088	353933	.	+	.	ID=scaffold70|size833590:hsp:21922:4.5.0.3;Parent=scaffold70|size833590:hit:11606:4.5.0.3;Target=maker-scaffold70|size833590-exonerate_protein2genome-gene-3.6-mRNA-7 1 846 +;Gap=M846
scaffold70|size833590	model_gff:maker	match	353439	353933	495	+	.	ID=scaffold70|size833590:hit:11607:4.5.0.3;Name=maker-scaffold70|size833590-exonerate_protein2genome-gene-3.6-mRNA-8;score=495
scaffold70|size833590	model_gff:maker	match_part	353439	353933	.	+	.	ID=scaffold70|size833590:hsp:21923:4.5.0.3;Parent=scaffold70|size833590:hit:11607:4.5.0.3;Target=maker-scaffold70|size833590-exonerate_protein2genome-gene-3.6-mRNA-8 1 495 +;Gap=M495
scaffold70|size833590	model_gff:maker	match	353550	353933	384	+	.	ID=scaffold70|size833590:hit:11608:4.5.0.3;Name=maker-scaffold70|size833590-exonerate_protein2genome-gene-3.6-mRNA-9;score=384
scaffold70|size833590	model_gff:maker	match_part	353550	353933	.	+	.	ID=scaffold70|size833590:hsp:21924:4.5.0.3;Parent=scaffold70|size833590:hit:11608:4.5.0.3;Target=maker-scaffold70|size833590-exonerate_protein2genome-gene-3.6-mRNA-9 1 384 +;Gap=M384
scaffold70|size833590	model_gff:maker	match	353673	353933	261	+	.	ID=scaffold70|size833590:hit:11609:4.5.0.3;Name=maker-scaffold70|size833590-exonerate_protein2genome-gene-3.6-mRNA-10;score=261
scaffold70|size833590	model_gff:maker	match_part	353673	353933	.	+	.	ID=scaffold70|size833590:hsp:21925:4.5.0.3;Parent=scaffold70|size833590:hit:11609:4.5.0.3;Target=maker-scaffold70|size833590-exonerate_protein2genome-gene-3.6-mRNA-10 1 261 +;Gap=M261
scaffold70|size833590	model_gff:maker	match	350142	351462	1321	+	.	ID=scaffold70|size833590:hit:11610:4.5.0.3;Name=maker-scaffold70|size833590-exonerate_est2genome-gene-3.0-mRNA-1;score=1321
scaffold70|size833590	model_gff:maker	match_part	350142	351462	.	+	.	ID=scaffold70|size833590:hsp:21926:4.5.0.3;Parent=scaffold70|size833590:hit:11610:4.5.0.3;Target=maker-scaffold70|size833590-exonerate_est2genome-gene-3.0-mRNA-1 1 1321 +;Gap=M1321
scaffold70|size833590	model_gff:maker	match	301355	301882	528	+	.	ID=scaffold70|size833590:hit:11611:4.5.0.3;Name=maker-scaffold70|size833590-exonerate_protein2genome-gene-3.2-mRNA-1;score=528
scaffold70|size833590	model_gff:maker	match_part	301355	301882	.	+	.	ID=scaffold70|size833590:hsp:21927:4.5.0.3;Parent=scaffold70|size833590:hit:11611:4.5.0.3;Target=maker-scaffold70|size833590-exonerate_protein2genome-gene-3.2-mRNA-1 1 528 +;Gap=M528
scaffold70|size833590	model_gff:maker	match	379817	380059	243	+	.	ID=scaffold70|size833590:hit:11612:4.5.0.3;Name=maker-scaffold70|size833590-exonerate_protein2genome-gene-3.7-mRNA-1;score=243
scaffold70|size833590	model_gff:maker	match_part	379817	380059	.	+	.	ID=scaffold70|size833590:hsp:21928:4.5.0.3;Parent=scaffold70|size833590:hit:11612:4.5.0.3;Target=maker-scaffold70|size833590-exonerate_protein2genome-gene-3.7-mRNA-1 1 243 +;Gap=M243
scaffold70|size833590	model_gff:maker	match	351627	351842	216	+	.	ID=scaffold70|size833590:hit:11613:4.5.0.3;Name=maker-scaffold70|size833590-exonerate_protein2genome-gene-3.5-mRNA-1;score=216
scaffold70|size833590	model_gff:maker	match_part	351627	351842	.	+	.	ID=scaffold70|size833590:hsp:21929:4.5.0.3;Parent=scaffold70|size833590:hit:11613:4.5.0.3;Target=maker-scaffold70|size833590-exonerate_protein2genome-gene-3.5-mRNA-1 1 216 +;Gap=M216
###
scaffold70|size833590	maker	gene	410157	410753	.	+	.	ID=CCRYP_005722|size833590-processed-gene-4.0;Name=CCRYP_005722|size833590-processed-gene-4.0;Alias=snap_masked-scaffold70|size833590-processed-gene-4.0;
scaffold70|size833590	maker	mRNA	410157	410753	.	+	.	ID=CCRYP_005722|size833590-processed-gene-4.0-mRNA-1;Parent=CCRYP_005722|size833590-processed-gene-4.0;Name=CCRYP_005722|size833590-processed-gene-4.0-mRNA-1;Alias=snap_masked-scaffold70|size833590-processed-gene-4.0-mRNA-1;_AED=0.48;_QI=0|-1|0|1|-1|1|1|0|198;_eAED=-0.79;
scaffold70|size833590	maker	exon	410157	410753	.	+	.	ID=CCRYP_005722-RA|size833590-processed-gene-4.0-mRNA-1:exon:990;Parent=CCRYP_005722-RA|size833590-processed-gene-4.0-mRNA-1;
scaffold70|size833590	maker	CDS	410157	410753	.	+	0	ID=CCRYP_005722-RA|size833590-processed-gene-4.0-mRNA-1:cds;Parent=CCRYP_005722-RA|size833590-processed-gene-4.0-mRNA-1;
scaffold70|size833590	maker	gene	390041	390283	.	+	.	ID=CCRYP_005721|size833590-exonerate_protein2genome-gene-4.0;Name=CCRYP_005721|size833590-exonerate_protein2genome-gene-4.0;Alias=maker-scaffold70|size833590-exonerate_protein2genome-gene-4.0;
scaffold70|size833590	maker	mRNA	390041	390283	.	+	.	ID=CCRYP_005721|size833590-exonerate_protein2genome-gene-4.0-mRNA-1;Parent=CCRYP_005721|size833590-exonerate_protein2genome-gene-4.0;Name=CCRYP_005721|size833590-exonerate_protein2genome-gene-4.0-mRNA-1;Alias=maker-scaffold70|size833590-exonerate_protein2genome-gene-4.0-mRNA-1;_AED=0.08;_QI=0|-1|0|1|-1|0|1|0|80;_eAED=0.03;score=243;
scaffold70|size833590	maker	exon	390041	390283	.	+	.	ID=CCRYP_005721-RA|size833590-exonerate_protein2genome-gene-4.0-mRNA-1:exon:991;Parent=CCRYP_005721-RA|size833590-exonerate_protein2genome-gene-4.0-mRNA-1;
scaffold70|size833590	maker	CDS	390041	390283	.	+	0	ID=CCRYP_005721-RA|size833590-exonerate_protein2genome-gene-4.0-mRNA-1:cds;Parent=CCRYP_005721-RA|size833590-exonerate_protein2genome-gene-4.0-mRNA-1;
scaffold70|size833590	maker	gene	422025	423338	.	+	.	ID=CCRYP_005724|size833590-processed-gene-4.1;Name=CCRYP_005724|size833590-processed-gene-4.1;Alias=snap_masked-scaffold70|size833590-processed-gene-4.1;
scaffold70|size833590	maker	mRNA	422025	423338	.	+	.	ID=CCRYP_005724|size833590-processed-gene-4.1-mRNA-1;Parent=CCRYP_005724|size833590-processed-gene-4.1;Name=CCRYP_005724|size833590-processed-gene-4.1-mRNA-1;Alias=snap_masked-scaffold70|size833590-processed-gene-4.1-mRNA-1;_AED=0.07;_QI=0|-1|0|1|-1|1|1|0|437;_eAED=0.07;
scaffold70|size833590	maker	exon	422025	423338	.	+	.	ID=CCRYP_005724-RA|size833590-processed-gene-4.1-mRNA-1:exon:992;Parent=CCRYP_005724-RA|size833590-processed-gene-4.1-mRNA-1;
scaffold70|size833590	maker	CDS	422025	423338	.	+	0	ID=CCRYP_005724-RA|size833590-processed-gene-4.1-mRNA-1:cds;Parent=CCRYP_005724-RA|size833590-processed-gene-4.1-mRNA-1;
scaffold70|size833590	maker	gene	465222	465665	.	+	.	ID=CCRYP_005725|size833590-exonerate_protein2genome-gene-4.3;Name=CCRYP_005725|size833590-exonerate_protein2genome-gene-4.3;Alias=maker-scaffold70|size833590-exonerate_protein2genome-gene-4.3;
scaffold70|size833590	maker	mRNA	465321	465665	.	+	.	ID=CCRYP_005725|size833590-exonerate_protein2genome-gene-4.3-mRNA-1;Parent=CCRYP_005725|size833590-exonerate_protein2genome-gene-4.3;Name=CCRYP_005725|size833590-exonerate_protein2genome-gene-4.3-mRNA-1;Alias=maker-scaffold70|size833590-exonerate_protein2genome-gene-4.3-mRNA-1;_AED=0.14;_QI=0|-1|0|1|-1|0|1|0|114;_eAED=0.10;score=345;
scaffold70|size833590	maker	mRNA	465405	465665	.	+	.	ID=CCRYP_005725|size833590-exonerate_protein2genome-gene-4.3-mRNA-2;Parent=CCRYP_005725|size833590-exonerate_protein2genome-gene-4.3;Name=CCRYP_005725|size833590-exonerate_protein2genome-gene-4.3-mRNA-2;Alias=maker-scaffold70|size833590-exonerate_protein2genome-gene-4.3-mRNA-2;_AED=0.25;_QI=0|-1|0|1|-1|0|1|0|86;_eAED=0.19;score=261;
scaffold70|size833590	maker	mRNA	465241	465456	.	+	.	ID=CCRYP_005725|size833590-exonerate_protein2genome-gene-4.3-mRNA-3;Parent=CCRYP_005725|size833590-exonerate_protein2genome-gene-4.3;Name=CCRYP_005725|size833590-exonerate_protein2genome-gene-4.3-mRNA-3;Alias=maker-scaffold70|size833590-exonerate_protein2genome-gene-4.3-mRNA-3;_AED=0.25;_QI=0|-1|0|1|-1|0|1|0|71;_eAED=1.00;score=216;
scaffold70|size833590	maker	mRNA	465222	465302	.	+	.	ID=CCRYP_005725|size833590-exonerate_protein2genome-gene-4.3-mRNA-4;Parent=CCRYP_005725|size833590-exonerate_protein2genome-gene-4.3;Name=CCRYP_005725|size833590-exonerate_protein2genome-gene-4.3-mRNA-4;Alias=maker-scaffold70|size833590-exonerate_protein2genome-gene-4.3-mRNA-4;_AED=0.40;_QI=0|-1|0|1|-1|0|1|0|26;_eAED=0.40;score=81;
scaffold70|size833590	maker	mRNA	465562	465636	.	+	.	ID=CCRYP_005725|size833590-exonerate_protein2genome-gene-4.3-mRNA-5;Parent=CCRYP_005725|size833590-exonerate_protein2genome-gene-4.3;Name=CCRYP_005725|size833590-exonerate_protein2genome-gene-4.3-mRNA-5;Alias=maker-scaffold70|size833590-exonerate_protein2genome-gene-4.3-mRNA-5;_AED=0.41;_QI=0|-1|0|1|-1|0|1|0|24;_eAED=1.00;score=75;
scaffold70|size833590	maker	exon	465321	465665	.	+	.	ID=CCRYP_005725-RC|size833590-exonerate_protein2genome-gene-4.3-mRNA-1:exon:993;Parent=CCRYP_005725-RC|size833590-exonerate_protein2genome-gene-4.3-mRNA-1;
scaffold70|size833590	maker	exon	465405	465665	.	+	.	ID=CCRYP_005725-RD|size833590-exonerate_protein2genome-gene-4.3-mRNA-2:exon:994;Parent=CCRYP_005725-RD|size833590-exonerate_protein2genome-gene-4.3-mRNA-2;
scaffold70|size833590	maker	exon	465241	465456	.	+	.	ID=CCRYP_005725-RB|size833590-exonerate_protein2genome-gene-4.3-mRNA-3:exon:995;Parent=CCRYP_005725-RB|size833590-exonerate_protein2genome-gene-4.3-mRNA-3;
scaffold70|size833590	maker	exon	465222	465302	.	+	.	ID=CCRYP_005725-RA|size833590-exonerate_protein2genome-gene-4.3-mRNA-4:exon:996;Parent=CCRYP_005725-RA|size833590-exonerate_protein2genome-gene-4.3-mRNA-4;
scaffold70|size833590	maker	exon	465562	465636	.	+	.	ID=CCRYP_005725-RE|size833590-exonerate_protein2genome-gene-4.3-mRNA-5:exon:997;Parent=CCRYP_005725-RE|size833590-exonerate_protein2genome-gene-4.3-mRNA-5;
scaffold70|size833590	maker	CDS	465321	465665	.	+	0	ID=CCRYP_005725-RC|size833590-exonerate_protein2genome-gene-4.3-mRNA-1:cds;Parent=CCRYP_005725-RC|size833590-exonerate_protein2genome-gene-4.3-mRNA-1;
scaffold70|size833590	maker	CDS	465405	465665	.	+	0	ID=CCRYP_005725-RD|size833590-exonerate_protein2genome-gene-4.3-mRNA-2:cds;Parent=CCRYP_005725-RD|size833590-exonerate_protein2genome-gene-4.3-mRNA-2;
scaffold70|size833590	maker	CDS	465241	465456	.	+	0	ID=CCRYP_005725-RB|size833590-exonerate_protein2genome-gene-4.3-mRNA-3:cds;Parent=CCRYP_005725-RB|size833590-exonerate_protein2genome-gene-4.3-mRNA-3;
scaffold70|size833590	maker	CDS	465222	465302	.	+	0	ID=CCRYP_005725-RA|size833590-exonerate_protein2genome-gene-4.3-mRNA-4:cds;Parent=CCRYP_005725-RA|size833590-exonerate_protein2genome-gene-4.3-mRNA-4;
scaffold70|size833590	maker	CDS	465562	465636	.	+	0	ID=CCRYP_005725-RE|size833590-exonerate_protein2genome-gene-4.3-mRNA-5:cds;Parent=CCRYP_005725-RE|size833590-exonerate_protein2genome-gene-4.3-mRNA-5;
scaffold70|size833590	maker	gene	475380	476060	.	+	.	ID=CCRYP_005727|size833590-processed-gene-4.3;Name=CCRYP_005727|size833590-processed-gene-4.3;Alias=snap_masked-scaffold70|size833590-processed-gene-4.3;
scaffold70|size833590	maker	mRNA	475380	476060	.	+	.	ID=CCRYP_005727|size833590-processed-gene-4.3-mRNA-1;Parent=CCRYP_005727|size833590-processed-gene-4.3;Name=CCRYP_005727|size833590-processed-gene-4.3-mRNA-1;Alias=snap_masked-scaffold70|size833590-processed-gene-4.3-mRNA-1;_AED=0.31;_QI=0|-1|0|1|-1|1|1|0|226;_eAED=0.31;
scaffold70|size833590	maker	exon	475380	476060	.	+	.	ID=CCRYP_005727-RA|size833590-processed-gene-4.3-mRNA-1:exon:998;Parent=CCRYP_005727-RA|size833590-processed-gene-4.3-mRNA-1;
scaffold70|size833590	maker	CDS	475380	476060	.	+	0	ID=CCRYP_005727-RA|size833590-processed-gene-4.3-mRNA-1:cds;Parent=CCRYP_005727-RA|size833590-processed-gene-4.3-mRNA-1;
scaffold70|size833590	maker	gene	466099	466500	.	-	.	ID=CCRYP_005726|size833590-exonerate_protein2genome-gene-4.5;Name=CCRYP_005726|size833590-exonerate_protein2genome-gene-4.5;Alias=maker-scaffold70|size833590-exonerate_protein2genome-gene-4.5;
scaffold70|size833590	maker	mRNA	466099	466500	.	-	.	ID=CCRYP_005726|size833590-exonerate_protein2genome-gene-4.5-mRNA-1;Parent=CCRYP_005726|size833590-exonerate_protein2genome-gene-4.5;Name=CCRYP_005726|size833590-exonerate_protein2genome-gene-4.5-mRNA-1;Alias=maker-scaffold70|size833590-exonerate_protein2genome-gene-4.5-mRNA-1;_AED=0.05;_QI=0|-1|0|1|-1|0|1|0|133;_eAED=0.05;score=402;
scaffold70|size833590	maker	mRNA	466099	466476	.	-	.	ID=CCRYP_005726|size833590-exonerate_protein2genome-gene-4.5-mRNA-2;Parent=CCRYP_005726|size833590-exonerate_protein2genome-gene-4.5;Name=CCRYP_005726|size833590-exonerate_protein2genome-gene-4.5-mRNA-2;Alias=maker-scaffold70|size833590-exonerate_protein2genome-gene-4.5-mRNA-2;_AED=0.08;_QI=0|-1|0|1|-1|0|1|0|125;_eAED=0.08;score=378;
scaffold70|size833590	maker	mRNA	466099	466449	.	-	.	ID=CCRYP_005726|size833590-exonerate_protein2genome-gene-4.5-mRNA-3;Parent=CCRYP_005726|size833590-exonerate_protein2genome-gene-4.5;Name=CCRYP_005726|size833590-exonerate_protein2genome-gene-4.5-mRNA-3;Alias=maker-scaffold70|size833590-exonerate_protein2genome-gene-4.5-mRNA-3;_AED=0.11;_QI=0|-1|0|1|-1|0|1|0|116;_eAED=0.11;score=351;
scaffold70|size833590	maker	mRNA	466099	466422	.	-	.	ID=CCRYP_005726|size833590-exonerate_protein2genome-gene-4.5-mRNA-4;Parent=CCRYP_005726|size833590-exonerate_protein2genome-gene-4.5;Name=CCRYP_005726|size833590-exonerate_protein2genome-gene-4.5-mRNA-4;Alias=maker-scaffold70|size833590-exonerate_protein2genome-gene-4.5-mRNA-4;_AED=0.15;_QI=0|-1|0|1|-1|0|1|0|107;_eAED=0.15;score=324;
scaffold70|size833590	maker	mRNA	466099	466410	.	-	.	ID=CCRYP_005726|size833590-exonerate_protein2genome-gene-4.5-mRNA-5;Parent=CCRYP_005726|size833590-exonerate_protein2genome-gene-4.5;Name=CCRYP_005726|size833590-exonerate_protein2genome-gene-4.5-mRNA-5;Alias=maker-scaffold70|size833590-exonerate_protein2genome-gene-4.5-mRNA-5;_AED=0.16;_QI=0|-1|0|1|-1|0|1|0|103;_eAED=0.16;score=312;
scaffold70|size833590	maker	mRNA	466099	466272	.	-	.	ID=CCRYP_005726|size833590-exonerate_protein2genome-gene-4.5-mRNA-6;Parent=CCRYP_005726|size833590-exonerate_protein2genome-gene-4.5;Name=CCRYP_005726|size833590-exonerate_protein2genome-gene-4.5-mRNA-6;Alias=maker-scaffold70|size833590-exonerate_protein2genome-gene-4.5-mRNA-6;_AED=0.35;_QI=0|-1|0|1|-1|0|1|0|57;_eAED=0.35;score=174;
scaffold70|size833590	maker	exon	466099	466272	.	-	.	ID=CCRYP_005726-RA|size833590-exonerate_protein2genome-gene-4.5-mRNA-6:exon:1004;Parent=CCRYP_005726-RA|size833590-exonerate_protein2genome-gene-4.5-mRNA-6;
scaffold70|size833590	maker	exon	466099	466410	.	-	.	ID=CCRYP_005726-RB|size833590-exonerate_protein2genome-gene-4.5-mRNA-5:exon:1003;Parent=CCRYP_005726-RB|size833590-exonerate_protein2genome-gene-4.5-mRNA-5;
scaffold70|size833590	maker	exon	466099	466422	.	-	.	ID=CCRYP_005726-RC|size833590-exonerate_protein2genome-gene-4.5-mRNA-4:exon:1002;Parent=CCRYP_005726-RC|size833590-exonerate_protein2genome-gene-4.5-mRNA-4;
scaffold70|size833590	maker	exon	466099	466449	.	-	.	ID=CCRYP_005726-RD|size833590-exonerate_protein2genome-gene-4.5-mRNA-3:exon:1001;Parent=CCRYP_005726-RD|size833590-exonerate_protein2genome-gene-4.5-mRNA-3;
scaffold70|size833590	maker	exon	466099	466476	.	-	.	ID=CCRYP_005726-RE|size833590-exonerate_protein2genome-gene-4.5-mRNA-2:exon:1000;Parent=CCRYP_005726-RE|size833590-exonerate_protein2genome-gene-4.5-mRNA-2;
scaffold70|size833590	maker	exon	466099	466500	.	-	.	ID=CCRYP_005726-RF|size833590-exonerate_protein2genome-gene-4.5-mRNA-1:exon:999;Parent=CCRYP_005726-RF|size833590-exonerate_protein2genome-gene-4.5-mRNA-1;
scaffold70|size833590	maker	CDS	466099	466500	.	-	0	ID=CCRYP_005726-RF|size833590-exonerate_protein2genome-gene-4.5-mRNA-1:cds;Parent=CCRYP_005726-RF|size833590-exonerate_protein2genome-gene-4.5-mRNA-1;
scaffold70|size833590	maker	CDS	466099	466476	.	-	0	ID=CCRYP_005726-RE|size833590-exonerate_protein2genome-gene-4.5-mRNA-2:cds;Parent=CCRYP_005726-RE|size833590-exonerate_protein2genome-gene-4.5-mRNA-2;
scaffold70|size833590	maker	CDS	466099	466449	.	-	0	ID=CCRYP_005726-RD|size833590-exonerate_protein2genome-gene-4.5-mRNA-3:cds;Parent=CCRYP_005726-RD|size833590-exonerate_protein2genome-gene-4.5-mRNA-3;
scaffold70|size833590	maker	CDS	466099	466422	.	-	0	ID=CCRYP_005726-RC|size833590-exonerate_protein2genome-gene-4.5-mRNA-4:cds;Parent=CCRYP_005726-RC|size833590-exonerate_protein2genome-gene-4.5-mRNA-4;
scaffold70|size833590	maker	CDS	466099	466410	.	-	0	ID=CCRYP_005726-RB|size833590-exonerate_protein2genome-gene-4.5-mRNA-5:cds;Parent=CCRYP_005726-RB|size833590-exonerate_protein2genome-gene-4.5-mRNA-5;
scaffold70|size833590	maker	CDS	466099	466272	.	-	0	ID=CCRYP_005726-RA|size833590-exonerate_protein2genome-gene-4.5-mRNA-6:cds;Parent=CCRYP_005726-RA|size833590-exonerate_protein2genome-gene-4.5-mRNA-6;
scaffold70|size833590	maker	gene	420411	420749	.	-	.	ID=CCRYP_005723|size833590-exonerate_protein2genome-gene-4.4;Name=CCRYP_005723|size833590-exonerate_protein2genome-gene-4.4;Alias=maker-scaffold70|size833590-exonerate_protein2genome-gene-4.4;
scaffold70|size833590	maker	mRNA	420411	420749	.	-	.	ID=CCRYP_005723|size833590-exonerate_protein2genome-gene-4.4-mRNA-1;Parent=CCRYP_005723|size833590-exonerate_protein2genome-gene-4.4;Name=CCRYP_005723|size833590-exonerate_protein2genome-gene-4.4-mRNA-1;Alias=maker-scaffold70|size833590-exonerate_protein2genome-gene-4.4-mRNA-1;_AED=0.47;_QI=0|-1|0|1|-1|0|1|0|112;_eAED=0.47;score=339;
scaffold70|size833590	maker	exon	420411	420749	.	-	.	ID=CCRYP_005723-RA|size833590-exonerate_protein2genome-gene-4.4-mRNA-1:exon:1005;Parent=CCRYP_005723-RA|size833590-exonerate_protein2genome-gene-4.4-mRNA-1;
scaffold70|size833590	maker	CDS	420411	420749	.	-	0	ID=CCRYP_005723-RA|size833590-exonerate_protein2genome-gene-4.4-mRNA-1:cds;Parent=CCRYP_005723-RA|size833590-exonerate_protein2genome-gene-4.4-mRNA-1;
scaffold70|size833590	model_gff:maker	match	422025	423338	1245	+	.	ID=scaffold70|size833590:hit:11614:4.5.0.4;Name=maker-scaffold70|size833590-exonerate_protein2genome-gene-4.2-mRNA-1;score=1245
scaffold70|size833590	model_gff:maker	match_part	422025	422934	.	+	.	ID=scaffold70|size833590:hsp:21930:4.5.0.4;Parent=scaffold70|size833590:hit:11614:4.5.0.4;Target=maker-scaffold70|size833590-exonerate_protein2genome-gene-4.2-mRNA-1 1 910 +;Gap=M910
scaffold70|size833590	model_gff:maker	match_part	422974	423156	.	+	.	ID=scaffold70|size833590:hsp:21931:4.5.0.4;Parent=scaffold70|size833590:hit:11614:4.5.0.4;Target=maker-scaffold70|size833590-exonerate_protein2genome-gene-4.2-mRNA-1 911 1093 +;Gap=M183
scaffold70|size833590	model_gff:maker	match_part	423187	423338	.	+	.	ID=scaffold70|size833590:hsp:21932:4.5.0.4;Parent=scaffold70|size833590:hit:11614:4.5.0.4;Target=maker-scaffold70|size833590-exonerate_protein2genome-gene-4.2-mRNA-1 1094 1245 +;Gap=M152
scaffold70|size833590	model_gff:maker	match	422025	423197	1116	+	.	ID=scaffold70|size833590:hit:11615:4.5.0.4;Name=maker-scaffold70|size833590-exonerate_protein2genome-gene-4.2-mRNA-2;score=1116
scaffold70|size833590	model_gff:maker	match_part	422025	423138	.	+	.	ID=scaffold70|size833590:hsp:21933:4.5.0.4;Parent=scaffold70|size833590:hit:11615:4.5.0.4;Target=maker-scaffold70|size833590-exonerate_protein2genome-gene-4.2-mRNA-2 1 1114 +;Gap=M1114
scaffold70|size833590	model_gff:maker	match_part	423196	423197	.	+	.	ID=scaffold70|size833590:hsp:21934:4.5.0.4;Parent=scaffold70|size833590:hit:11615:4.5.0.4;Target=maker-scaffold70|size833590-exonerate_protein2genome-gene-4.2-mRNA-2 1115 1116 +;Gap=M2
scaffold70|size833590	model_gff:maker	match	410157	410753	597	+	.	ID=scaffold70|size833590:hit:11616:4.5.0.4;Name=maker-scaffold70|size833590-exonerate_protein2genome-gene-4.1-mRNA-1;score=597
scaffold70|size833590	model_gff:maker	match_part	410157	410753	.	+	.	ID=scaffold70|size833590:hsp:21935:4.5.0.4;Parent=scaffold70|size833590:hit:11616:4.5.0.4;Target=maker-scaffold70|size833590-exonerate_protein2genome-gene-4.1-mRNA-1 1 597 +;Gap=M597
scaffold70|size833590	model_gff:maker	match	466099	466500	402	-	.	ID=scaffold70|size833590:hit:11617:4.5.0.4;Name=maker-scaffold70|size833590-exonerate_protein2genome-gene-4.5-mRNA-1;score=402
scaffold70|size833590	model_gff:maker	match_part	466099	466500	.	-	.	ID=scaffold70|size833590:hsp:21936:4.5.0.4;Parent=scaffold70|size833590:hit:11617:4.5.0.4;Target=maker-scaffold70|size833590-exonerate_protein2genome-gene-4.5-mRNA-1 1 402 +;Gap=M402
scaffold70|size833590	model_gff:maker	match	466099	466476	378	-	.	ID=scaffold70|size833590:hit:11618:4.5.0.4;Name=maker-scaffold70|size833590-exonerate_protein2genome-gene-4.5-mRNA-2;score=378
scaffold70|size833590	model_gff:maker	match_part	466099	466476	.	-	.	ID=scaffold70|size833590:hsp:21937:4.5.0.4;Parent=scaffold70|size833590:hit:11618:4.5.0.4;Target=maker-scaffold70|size833590-exonerate_protein2genome-gene-4.5-mRNA-2 1 378 +;Gap=M378
scaffold70|size833590	model_gff:maker	match	466099	466449	351	-	.	ID=scaffold70|size833590:hit:11619:4.5.0.4;Name=maker-scaffold70|size833590-exonerate_protein2genome-gene-4.5-mRNA-3;score=351
scaffold70|size833590	model_gff:maker	match_part	466099	466449	.	-	.	ID=scaffold70|size833590:hsp:21938:4.5.0.4;Parent=scaffold70|size833590:hit:11619:4.5.0.4;Target=maker-scaffold70|size833590-exonerate_protein2genome-gene-4.5-mRNA-3 1 351 +;Gap=M351
scaffold70|size833590	model_gff:maker	match	466099	466422	324	-	.	ID=scaffold70|size833590:hit:11620:4.5.0.4;Name=maker-scaffold70|size833590-exonerate_protein2genome-gene-4.5-mRNA-4;score=324
scaffold70|size833590	model_gff:maker	match_part	466099	466422	.	-	.	ID=scaffold70|size833590:hsp:21939:4.5.0.4;Parent=scaffold70|size833590:hit:11620:4.5.0.4;Target=maker-scaffold70|size833590-exonerate_protein2genome-gene-4.5-mRNA-4 1 324 +;Gap=M324
scaffold70|size833590	model_gff:maker	match	466099	466410	312	-	.	ID=scaffold70|size833590:hit:11621:4.5.0.4;Name=maker-scaffold70|size833590-exonerate_protein2genome-gene-4.5-mRNA-5;score=312
scaffold70|size833590	model_gff:maker	match_part	466099	466410	.	-	.	ID=scaffold70|size833590:hsp:21940:4.5.0.4;Parent=scaffold70|size833590:hit:11621:4.5.0.4;Target=maker-scaffold70|size833590-exonerate_protein2genome-gene-4.5-mRNA-5 1 312 +;Gap=M312
scaffold70|size833590	model_gff:maker	match	466099	466272	174	-	.	ID=scaffold70|size833590:hit:11622:4.5.0.4;Name=maker-scaffold70|size833590-exonerate_protein2genome-gene-4.5-mRNA-6;score=174
scaffold70|size833590	model_gff:maker	match_part	466099	466272	.	-	.	ID=scaffold70|size833590:hsp:21941:4.5.0.4;Parent=scaffold70|size833590:hit:11622:4.5.0.4;Target=maker-scaffold70|size833590-exonerate_protein2genome-gene-4.5-mRNA-6 1 174 +;Gap=M174
scaffold70|size833590	model_gff:maker	match	465321	465665	345	+	.	ID=scaffold70|size833590:hit:11623:4.5.0.4;Name=maker-scaffold70|size833590-exonerate_protein2genome-gene-4.3-mRNA-1;score=345
scaffold70|size833590	model_gff:maker	match_part	465321	465665	.	+	.	ID=scaffold70|size833590:hsp:21942:4.5.0.4;Parent=scaffold70|size833590:hit:11623:4.5.0.4;Target=maker-scaffold70|size833590-exonerate_protein2genome-gene-4.3-mRNA-1 1 345 +;Gap=M345
scaffold70|size833590	model_gff:maker	match	465405	465665	261	+	.	ID=scaffold70|size833590:hit:11624:4.5.0.4;Name=maker-scaffold70|size833590-exonerate_protein2genome-gene-4.3-mRNA-2;score=261
scaffold70|size833590	model_gff:maker	match_part	465405	465665	.	+	.	ID=scaffold70|size833590:hsp:21943:4.5.0.4;Parent=scaffold70|size833590:hit:11624:4.5.0.4;Target=maker-scaffold70|size833590-exonerate_protein2genome-gene-4.3-mRNA-2 1 261 +;Gap=M261
scaffold70|size833590	model_gff:maker	match	465241	465456	216	+	.	ID=scaffold70|size833590:hit:11625:4.5.0.4;Name=maker-scaffold70|size833590-exonerate_protein2genome-gene-4.3-mRNA-3;score=216
scaffold70|size833590	model_gff:maker	match_part	465241	465456	.	+	.	ID=scaffold70|size833590:hsp:21944:4.5.0.4;Parent=scaffold70|size833590:hit:11625:4.5.0.4;Target=maker-scaffold70|size833590-exonerate_protein2genome-gene-4.3-mRNA-3 1 216 +;Gap=M216
scaffold70|size833590	model_gff:maker	match	465222	465302	81	+	.	ID=scaffold70|size833590:hit:11626:4.5.0.4;Name=maker-scaffold70|size833590-exonerate_protein2genome-gene-4.3-mRNA-4;score=81
scaffold70|size833590	model_gff:maker	match_part	465222	465302	.	+	.	ID=scaffold70|size833590:hsp:21945:4.5.0.4;Parent=scaffold70|size833590:hit:11626:4.5.0.4;Target=maker-scaffold70|size833590-exonerate_protein2genome-gene-4.3-mRNA-4 1 81 +;Gap=M81
scaffold70|size833590	model_gff:maker	match	465562	465636	75	+	.	ID=scaffold70|size833590:hit:11627:4.5.0.4;Name=maker-scaffold70|size833590-exonerate_protein2genome-gene-4.3-mRNA-5;score=75
scaffold70|size833590	model_gff:maker	match_part	465562	465636	.	+	.	ID=scaffold70|size833590:hsp:21946:4.5.0.4;Parent=scaffold70|size833590:hit:11627:4.5.0.4;Target=maker-scaffold70|size833590-exonerate_protein2genome-gene-4.3-mRNA-5 1 75 +;Gap=M75
scaffold70|size833590	model_gff:maker	match	420411	420749	339	-	.	ID=scaffold70|size833590:hit:11628:4.5.0.4;Name=maker-scaffold70|size833590-exonerate_protein2genome-gene-4.4-mRNA-1;score=339
scaffold70|size833590	model_gff:maker	match_part	420411	420749	.	-	.	ID=scaffold70|size833590:hsp:21947:4.5.0.4;Parent=scaffold70|size833590:hit:11628:4.5.0.4;Target=maker-scaffold70|size833590-exonerate_protein2genome-gene-4.4-mRNA-1 1 339 +;Gap=M339
scaffold70|size833590	model_gff:maker	match	390041	390283	243	+	.	ID=scaffold70|size833590:hit:11629:4.5.0.4;Name=maker-scaffold70|size833590-exonerate_protein2genome-gene-4.0-mRNA-1;score=243
scaffold70|size833590	model_gff:maker	match_part	390041	390283	.	+	.	ID=scaffold70|size833590:hsp:21948:4.5.0.4;Parent=scaffold70|size833590:hit:11629:4.5.0.4;Target=maker-scaffold70|size833590-exonerate_protein2genome-gene-4.0-mRNA-1 1 243 +;Gap=M243
scaffold70|size833590	snap_masked	match	410157	410753	1.45	+	.	ID=scaffold70|size833590:hit:11630:4.5.0.4;Name=snap_masked-scaffold70|size833590-abinit-gene-4.0-mRNA-1
scaffold70|size833590	snap_masked	match_part	410157	410753	1.450	+	.	ID=scaffold70|size833590:hsp:21949:4.5.0.4;Parent=scaffold70|size833590:hit:11630:4.5.0.4;Target=snap_masked-scaffold70|size833590-abinit-gene-4.0-mRNA-1 1 597 +;Gap=M597
scaffold70|size833590	snap_masked	match	422025	423338	60.022	+	.	ID=scaffold70|size833590:hit:11631:4.5.0.4;Name=snap_masked-scaffold70|size833590-abinit-gene-4.1-mRNA-1
scaffold70|size833590	snap_masked	match_part	422025	423338	60.022	+	.	ID=scaffold70|size833590:hsp:21950:4.5.0.4;Parent=scaffold70|size833590:hit:11631:4.5.0.4;Target=snap_masked-scaffold70|size833590-abinit-gene-4.1-mRNA-1 1 1314 +;Gap=M1314
scaffold70|size833590	snap_masked	match	472793	473176	9.186	+	.	ID=scaffold70|size833590:hit:11632:4.5.0.4;Name=snap_masked-scaffold70|size833590-abinit-gene-4.2-mRNA-1
scaffold70|size833590	snap_masked	match_part	472793	473176	9.186	+	.	ID=scaffold70|size833590:hsp:21951:4.5.0.4;Parent=scaffold70|size833590:hit:11632:4.5.0.4;Target=snap_masked-scaffold70|size833590-abinit-gene-4.2-mRNA-1 1 384 +;Gap=M384
scaffold70|size833590	snap_masked	match	475380	476060	33.399	+	.	ID=scaffold70|size833590:hit:11633:4.5.0.4;Name=snap_masked-scaffold70|size833590-abinit-gene-4.3-mRNA-1
scaffold70|size833590	snap_masked	match_part	475380	476060	33.399	+	.	ID=scaffold70|size833590:hsp:21952:4.5.0.4;Parent=scaffold70|size833590:hit:11633:4.5.0.4;Target=snap_masked-scaffold70|size833590-abinit-gene-4.3-mRNA-1 1 681 +;Gap=M681
scaffold70|size833590	snap_masked	match	420163	420484	22.21	-	.	ID=scaffold70|size833590:hit:11634:4.5.0.4;Name=snap_masked-scaffold70|size833590-abinit-gene-4.4-mRNA-1
scaffold70|size833590	snap_masked	match_part	420335	420484	17.336	-	.	ID=scaffold70|size833590:hsp:21953:4.5.0.4;Parent=scaffold70|size833590:hit:11634:4.5.0.4;Target=snap_masked-scaffold70|size833590-abinit-gene-4.4-mRNA-1 106 255 +;Gap=M150
scaffold70|size833590	snap_masked	match_part	420163	420267	4.874	-	.	ID=scaffold70|size833590:hsp:21954:4.5.0.4;Parent=scaffold70|size833590:hit:11634:4.5.0.4;Target=snap_masked-scaffold70|size833590-abinit-gene-4.4-mRNA-1 1 105 +;Gap=M105
scaffold70|size833590	snap_masked	match	457604	458323	41.019	-	.	ID=scaffold70|size833590:hit:11635:4.5.0.4;Name=snap_masked-scaffold70|size833590-abinit-gene-4.5-mRNA-1
scaffold70|size833590	snap_masked	match_part	457604	458323	41.019	-	.	ID=scaffold70|size833590:hsp:21955:4.5.0.4;Parent=scaffold70|size833590:hit:11635:4.5.0.4;Target=snap_masked-scaffold70|size833590-abinit-gene-4.5-mRNA-1 1 720 +;Gap=M720
scaffold70|size833590	snap_masked	match	458349	459354	72.453	-	.	ID=scaffold70|size833590:hit:11636:4.5.0.4;Name=snap_masked-scaffold70|size833590-abinit-gene-4.6-mRNA-1
scaffold70|size833590	snap_masked	match_part	459344	459354	0.851	-	.	ID=scaffold70|size833590:hsp:21956:4.5.0.4;Parent=scaffold70|size833590:hit:11636:4.5.0.4;Target=snap_masked-scaffold70|size833590-abinit-gene-4.6-mRNA-1 866 876 +;Gap=M11
scaffold70|size833590	snap_masked	match_part	458875	459317	47.167	-	.	ID=scaffold70|size833590:hsp:21957:4.5.0.4;Parent=scaffold70|size833590:hit:11636:4.5.0.4;Target=snap_masked-scaffold70|size833590-abinit-gene-4.6-mRNA-1 423 865 +;Gap=M443
scaffold70|size833590	snap_masked	match_part	458349	458770	24.435	-	.	ID=scaffold70|size833590:hsp:21958:4.5.0.4;Parent=scaffold70|size833590:hit:11636:4.5.0.4;Target=snap_masked-scaffold70|size833590-abinit-gene-4.6-mRNA-1 1 422 +;Gap=M422
scaffold70|size833590	snap_masked	match	467233	468374	97.106	-	.	ID=scaffold70|size833590:hit:11637:4.5.0.4;Name=snap_masked-scaffold70|size833590-abinit-gene-4.7-mRNA-1
scaffold70|size833590	snap_masked	match_part	467513	468374	73.097	-	.	ID=scaffold70|size833590:hsp:21959:4.5.0.4;Parent=scaffold70|size833590:hit:11637:4.5.0.4;Target=snap_masked-scaffold70|size833590-abinit-gene-4.7-mRNA-1 153 1014 +;Gap=M862
scaffold70|size833590	snap_masked	match_part	467233	467384	24.009	-	.	ID=scaffold70|size833590:hsp:21960:4.5.0.4;Parent=scaffold70|size833590:hit:11637:4.5.0.4;Target=snap_masked-scaffold70|size833590-abinit-gene-4.7-mRNA-1 1 152 +;Gap=M152
scaffold70|size833590	snap_masked	match	485314	486050	34.232	-	.	ID=scaffold70|size833590:hit:11638:4.5.0.4;Name=snap_masked-scaffold70|size833590-abinit-gene-4.8-mRNA-1
scaffold70|size833590	snap_masked	match_part	485842	486050	7.222	-	.	ID=scaffold70|size833590:hsp:21961:4.5.0.4;Parent=scaffold70|size833590:hit:11638:4.5.0.4;Target=snap_masked-scaffold70|size833590-abinit-gene-4.8-mRNA-1 293 501 +;Gap=M209
scaffold70|size833590	snap_masked	match_part	485314	485605	27.010	-	.	ID=scaffold70|size833590:hsp:21962:4.5.0.4;Parent=scaffold70|size833590:hit:11638:4.5.0.4;Target=snap_masked-scaffold70|size833590-abinit-gene-4.8-mRNA-1 1 292 +;Gap=M292
scaffold70|size833590	augustus_masked	match	422025	423338	0.99	+	.	ID=scaffold70|size833590:hit:11639:4.5.0.4;Name=augustus_masked-scaffold70|size833590-abinit-gene-4.9-mRNA-1
scaffold70|size833590	augustus_masked	match_part	422025	423338	0.99	+	.	ID=scaffold70|size833590:hsp:21963:4.5.0.4;Parent=scaffold70|size833590:hit:11639:4.5.0.4;Target=augustus_masked-scaffold70|size833590-abinit-gene-4.9-mRNA-1 1 1314 +;Gap=M1314
scaffold70|size833590	augustus_masked	match	457604	468374	0.1	-	.	ID=scaffold70|size833590:hit:11640:4.5.0.4;Name=augustus_masked-scaffold70|size833590-abinit-gene-4.10-mRNA-1
scaffold70|size833590	augustus_masked	match_part	467513	468374	0.1	-	.	ID=scaffold70|size833590:hsp:21964:4.5.0.4;Parent=scaffold70|size833590:hit:11640:4.5.0.4;Target=augustus_masked-scaffold70|size833590-abinit-gene-4.10-mRNA-1 1566 2427 +;Gap=M862
scaffold70|size833590	augustus_masked	match_part	458875	459378	0.1	-	.	ID=scaffold70|size833590:hsp:21965:4.5.0.4;Parent=scaffold70|size833590:hit:11640:4.5.0.4;Target=augustus_masked-scaffold70|size833590-abinit-gene-4.10-mRNA-1 1062 1565 +;Gap=M504
scaffold70|size833590	augustus_masked	match_part	458564	458770	0.1	-	.	ID=scaffold70|size833590:hsp:21966:4.5.0.4;Parent=scaffold70|size833590:hit:11640:4.5.0.4;Target=augustus_masked-scaffold70|size833590-abinit-gene-4.10-mRNA-1 855 1061 +;Gap=M207
scaffold70|size833590	augustus_masked	match_part	457604	458457	0.1	-	.	ID=scaffold70|size833590:hsp:21967:4.5.0.4;Parent=scaffold70|size833590:hit:11640:4.5.0.4;Target=augustus_masked-scaffold70|size833590-abinit-gene-4.10-mRNA-1 1 854 +;Gap=M854
###
scaffold70|size833590	maker	gene	478849	484974	.	+	.	ID=CCRYP_005728|size833590-processed-gene-5.18;Name=CCRYP_005728|size833590-processed-gene-5.18;Alias=snap_masked-scaffold70|size833590-processed-gene-5.18;
scaffold70|size833590	maker	mRNA	478849	484974	.	+	.	ID=CCRYP_005728|size833590-processed-gene-5.18-mRNA-1;Parent=CCRYP_005728|size833590-processed-gene-5.18;Name=CCRYP_005728|size833590-processed-gene-5.18-mRNA-1;Alias=snap_masked-scaffold70|size833590-processed-gene-5.18-mRNA-1;_AED=0.07;_QI=0|-1|0|1|-1|1|1|0|2041;_eAED=0.07;
scaffold70|size833590	maker	exon	478849	484974	.	+	.	ID=CCRYP_005728-RA|size833590-processed-gene-5.18-mRNA-1:exon:1006;Parent=CCRYP_005728-RA|size833590-processed-gene-5.18-mRNA-1;
scaffold70|size833590	maker	CDS	478849	484974	.	+	0	ID=CCRYP_005728-RA|size833590-processed-gene-5.18-mRNA-1:cds;Parent=CCRYP_005728-RA|size833590-processed-gene-5.18-mRNA-1;
scaffold70|size833590	maker	gene	500201	501526	.	+	.	ID=CCRYP_005732|size833590-exonerate_protein2genome-gene-5.4;Name=CCRYP_005732|size833590-exonerate_protein2genome-gene-5.4;Alias=maker-scaffold70|size833590-exonerate_protein2genome-gene-5.4;
scaffold70|size833590	maker	mRNA	500201	501526	.	+	.	ID=CCRYP_005732|size833590-exonerate_protein2genome-gene-5.4-mRNA-1;Parent=CCRYP_005732|size833590-exonerate_protein2genome-gene-5.4;Name=CCRYP_005732|size833590-exonerate_protein2genome-gene-5.4-mRNA-1;Alias=maker-scaffold70|size833590-exonerate_protein2genome-gene-5.4-mRNA-1;_AED=0.27;_QI=0|-1|0|1|-1|0|1|0|441;_eAED=0.19;score=1326;
scaffold70|size833590	maker	exon	500201	501526	.	+	.	ID=CCRYP_005732-RA|size833590-exonerate_protein2genome-gene-5.4-mRNA-1:exon:1007;Parent=CCRYP_005732-RA|size833590-exonerate_protein2genome-gene-5.4-mRNA-1;
scaffold70|size833590	maker	CDS	500201	501526	.	+	0	ID=CCRYP_005732-RA|size833590-exonerate_protein2genome-gene-5.4-mRNA-1:cds;Parent=CCRYP_005732-RA|size833590-exonerate_protein2genome-gene-5.4-mRNA-1;
scaffold70|size833590	maker	gene	516307	517070	.	+	.	ID=CCRYP_005736|size833590-exonerate_est2genome-gene-5.0;Name=CCRYP_005736|size833590-exonerate_est2genome-gene-5.0;Alias=maker-scaffold70|size833590-exonerate_est2genome-gene-5.0;
scaffold70|size833590	maker	mRNA	516307	517070	.	+	.	ID=CCRYP_005736|size833590-exonerate_est2genome-gene-5.0-mRNA-1;Parent=CCRYP_005736|size833590-exonerate_est2genome-gene-5.0;Name=CCRYP_005736|size833590-exonerate_est2genome-gene-5.0-mRNA-1;Alias=maker-scaffold70|size833590-exonerate_est2genome-gene-5.0-mRNA-1;_AED=0.20;_QI=193|1|1|1|0|0|3|38|107;_eAED=0.20;score=555;
scaffold70|size833590	maker	exon	516307	516633	.	+	.	ID=CCRYP_005736-RA|size833590-exonerate_est2genome-gene-5.0-mRNA-1:exon:1008;Parent=CCRYP_005736-RA|size833590-exonerate_est2genome-gene-5.0-mRNA-1;
scaffold70|size833590	maker	exon	516741	516833	.	+	.	ID=CCRYP_005736-RA|size833590-exonerate_est2genome-gene-5.0-mRNA-1:exon:1009;Parent=CCRYP_005736-RA|size833590-exonerate_est2genome-gene-5.0-mRNA-1;
scaffold70|size833590	maker	exon	516936	517070	.	+	.	ID=CCRYP_005736-RA|size833590-exonerate_est2genome-gene-5.0-mRNA-1:exon:1010;Parent=CCRYP_005736-RA|size833590-exonerate_est2genome-gene-5.0-mRNA-1;
scaffold70|size833590	maker	five_prime_UTR	516307	516499	.	+	.	ID=CCRYP_005736-RA|size833590-exonerate_est2genome-gene-5.0-mRNA-1:five_prime_utr;Parent=CCRYP_005736-RA|size833590-exonerate_est2genome-gene-5.0-mRNA-1;
scaffold70|size833590	maker	CDS	516500	516633	.	+	0	ID=CCRYP_005736-RA|size833590-exonerate_est2genome-gene-5.0-mRNA-1:cds;Parent=CCRYP_005736-RA|size833590-exonerate_est2genome-gene-5.0-mRNA-1;
scaffold70|size833590	maker	CDS	516741	516833	.	+	1	ID=CCRYP_005736-RA|size833590-exonerate_est2genome-gene-5.0-mRNA-1:cds;Parent=CCRYP_005736-RA|size833590-exonerate_est2genome-gene-5.0-mRNA-1;
scaffold70|size833590	maker	CDS	516936	517032	.	+	1	ID=CCRYP_005736-RA|size833590-exonerate_est2genome-gene-5.0-mRNA-1:cds;Parent=CCRYP_005736-RA|size833590-exonerate_est2genome-gene-5.0-mRNA-1;
scaffold70|size833590	maker	three_prime_UTR	517033	517070	.	+	.	ID=CCRYP_005736-RA|size833590-exonerate_est2genome-gene-5.0-mRNA-1:three_prime_utr;Parent=CCRYP_005736-RA|size833590-exonerate_est2genome-gene-5.0-mRNA-1;
scaffold70|size833590	maker	gene	490404	491294	.	+	.	ID=CCRYP_005730|size833590-exonerate_protein2genome-gene-5.2;Name=CCRYP_005730|size833590-exonerate_protein2genome-gene-5.2;Alias=maker-scaffold70|size833590-exonerate_protein2genome-gene-5.2;
scaffold70|size833590	maker	mRNA	490404	491294	.	+	.	ID=CCRYP_005730|size833590-exonerate_protein2genome-gene-5.2-mRNA-1;Parent=CCRYP_005730|size833590-exonerate_protein2genome-gene-5.2;Name=CCRYP_005730|size833590-exonerate_protein2genome-gene-5.2-mRNA-1;Alias=maker-scaffold70|size833590-exonerate_protein2genome-gene-5.2-mRNA-1;_AED=0.43;_QI=0|0|0|1|0|0|2|0|262;_eAED=0.42;score=789;
scaffold70|size833590	maker	mRNA	490542	491294	.	+	.	ID=CCRYP_005730|size833590-exonerate_protein2genome-gene-5.2-mRNA-2;Parent=CCRYP_005730|size833590-exonerate_protein2genome-gene-5.2;Name=CCRYP_005730|size833590-exonerate_protein2genome-gene-5.2-mRNA-2;Alias=maker-scaffold70|size833590-exonerate_protein2genome-gene-5.2-mRNA-2;_AED=0.44;_QI=0|-1|0|1|-1|0|1|0|250;_eAED=0.39;score=753;
scaffold70|size833590	maker	mRNA	490692	491294	.	+	.	ID=CCRYP_005730|size833590-exonerate_protein2genome-gene-5.2-mRNA-3;Parent=CCRYP_005730|size833590-exonerate_protein2genome-gene-5.2;Name=CCRYP_005730|size833590-exonerate_protein2genome-gene-5.2-mRNA-3;Alias=maker-scaffold70|size833590-exonerate_protein2genome-gene-5.2-mRNA-3;_AED=0.47;_QI=0|-1|0|1|-1|0|1|0|200;_eAED=0.42;score=603;
scaffold70|size833590	maker	exon	490404	490820	.	+	.	ID=CCRYP_005730-RA|size833590-exonerate_protein2genome-gene-5.2-mRNA-1:exon:1011;Parent=CCRYP_005730-RA|size833590-exonerate_protein2genome-gene-5.2-mRNA-1;
scaffold70|size833590	maker	exon	490923	491294	.	+	.	ID=CCRYP_005730-RA|size833590-exonerate_protein2genome-gene-5.2-mRNA-1:exon:1012;Parent=CCRYP_005730-RA|size833590-exonerate_protein2genome-gene-5.2-mRNA-1;
scaffold70|size833590	maker	exon	490542	491294	.	+	.	ID=CCRYP_005730-RB|size833590-exonerate_protein2genome-gene-5.2-mRNA-2:exon:1013;Parent=CCRYP_005730-RB|size833590-exonerate_protein2genome-gene-5.2-mRNA-2;
scaffold70|size833590	maker	exon	490692	491294	.	+	.	ID=CCRYP_005730-RC|size833590-exonerate_protein2genome-gene-5.2-mRNA-3:exon:1014;Parent=CCRYP_005730-RC|size833590-exonerate_protein2genome-gene-5.2-mRNA-3;
scaffold70|size833590	maker	CDS	490404	490820	.	+	0	ID=CCRYP_005730-RA|size833590-exonerate_protein2genome-gene-5.2-mRNA-1:cds;Parent=CCRYP_005730-RA|size833590-exonerate_protein2genome-gene-5.2-mRNA-1;
scaffold70|size833590	maker	CDS	490923	491294	.	+	0	ID=CCRYP_005730-RA|size833590-exonerate_protein2genome-gene-5.2-mRNA-1:cds;Parent=CCRYP_005730-RA|size833590-exonerate_protein2genome-gene-5.2-mRNA-1;
scaffold70|size833590	maker	CDS	490542	491294	.	+	0	ID=CCRYP_005730-RB|size833590-exonerate_protein2genome-gene-5.2-mRNA-2:cds;Parent=CCRYP_005730-RB|size833590-exonerate_protein2genome-gene-5.2-mRNA-2;
scaffold70|size833590	maker	CDS	490692	491294	.	+	0	ID=CCRYP_005730-RC|size833590-exonerate_protein2genome-gene-5.2-mRNA-3:cds;Parent=CCRYP_005730-RC|size833590-exonerate_protein2genome-gene-5.2-mRNA-3;
scaffold70|size833590	maker	gene	578302	578958	.	+	.	ID=CCRYP_005740|size833590-exonerate_protein2genome-gene-5.6;Name=CCRYP_005740|size833590-exonerate_protein2genome-gene-5.6;Alias=maker-scaffold70|size833590-exonerate_protein2genome-gene-5.6;
scaffold70|size833590	maker	mRNA	578302	578958	.	+	.	ID=CCRYP_005740|size833590-exonerate_protein2genome-gene-5.6-mRNA-1;Parent=CCRYP_005740|size833590-exonerate_protein2genome-gene-5.6;Name=CCRYP_005740|size833590-exonerate_protein2genome-gene-5.6-mRNA-1;Alias=maker-scaffold70|size833590-exonerate_protein2genome-gene-5.6-mRNA-1;_AED=0.46;_QI=0|-1|0|1|-1|0|1|0|218;_eAED=0.41;score=657;
scaffold70|size833590	maker	mRNA	578524	578958	.	+	.	ID=CCRYP_005740|size833590-exonerate_protein2genome-gene-5.6-mRNA-2;Parent=CCRYP_005740|size833590-exonerate_protein2genome-gene-5.6;Name=CCRYP_005740|size833590-exonerate_protein2genome-gene-5.6-mRNA-2;Alias=maker-scaffold70|size833590-exonerate_protein2genome-gene-5.6-mRNA-2;_AED=0.51;_QI=0|-1|0|1|-1|0|1|0|144;_eAED=0.44;score=435;
scaffold70|size833590	maker	exon	578302	578958	.	+	.	ID=CCRYP_005740-RA|size833590-exonerate_protein2genome-gene-5.6-mRNA-1:exon:1015;Parent=CCRYP_005740-RA|size833590-exonerate_protein2genome-gene-5.6-mRNA-1;
scaffold70|size833590	maker	exon	578524	578958	.	+	.	ID=CCRYP_005740-RB|size833590-exonerate_protein2genome-gene-5.6-mRNA-2:exon:1016;Parent=CCRYP_005740-RB|size833590-exonerate_protein2genome-gene-5.6-mRNA-2;
scaffold70|size833590	maker	CDS	578302	578958	.	+	0	ID=CCRYP_005740-RA|size833590-exonerate_protein2genome-gene-5.6-mRNA-1:cds;Parent=CCRYP_005740-RA|size833590-exonerate_protein2genome-gene-5.6-mRNA-1;
scaffold70|size833590	maker	CDS	578524	578958	.	+	0	ID=CCRYP_005740-RB|size833590-exonerate_protein2genome-gene-5.6-mRNA-2:cds;Parent=CCRYP_005740-RB|size833590-exonerate_protein2genome-gene-5.6-mRNA-2;
scaffold70|size833590	maker	gene	577996	578286	.	+	.	ID=CCRYP_005739|size833590-processed-gene-5.26;Name=CCRYP_005739|size833590-processed-gene-5.26;Alias=snap_masked-scaffold70|size833590-processed-gene-5.26;
scaffold70|size833590	maker	mRNA	577996	578286	.	+	.	ID=CCRYP_005739|size833590-processed-gene-5.26-mRNA-1;Parent=CCRYP_005739|size833590-processed-gene-5.26;Name=CCRYP_005739|size833590-processed-gene-5.26-mRNA-1;Alias=snap_masked-scaffold70|size833590-processed-gene-5.26-mRNA-1;_AED=0.46;_QI=0|-1|0|1|-1|1|1|0|96;_eAED=0.46;
scaffold70|size833590	maker	exon	577996	578286	.	+	.	ID=CCRYP_005739-RA|size833590-processed-gene-5.26-mRNA-1:exon:1017;Parent=CCRYP_005739-RA|size833590-processed-gene-5.26-mRNA-1;
scaffold70|size833590	maker	CDS	577996	578286	.	+	0	ID=CCRYP_005739-RA|size833590-processed-gene-5.26-mRNA-1:cds;Parent=CCRYP_005739-RA|size833590-processed-gene-5.26-mRNA-1;
scaffold70|size833590	maker	gene	488609	489972	.	+	.	ID=CCRYP_005729|size833590-processed-gene-5.20;Name=CCRYP_005729|size833590-processed-gene-5.20;Alias=snap_masked-scaffold70|size833590-processed-gene-5.20;
scaffold70|size833590	maker	mRNA	488609	489972	.	+	.	ID=CCRYP_005729|size833590-processed-gene-5.20-mRNA-1;Parent=CCRYP_005729|size833590-processed-gene-5.20;Name=CCRYP_005729|size833590-processed-gene-5.20-mRNA-1;Alias=snap_masked-scaffold70|size833590-processed-gene-5.20-mRNA-1;_AED=0.71;_QI=0|0|0|0.5|1|1|2|0|350;_eAED=0.71;
scaffold70|size833590	maker	exon	488609	488636	.	+	.	ID=CCRYP_005729-RA|size833590-processed-gene-5.20-mRNA-1:exon:1018;Parent=CCRYP_005729-RA|size833590-processed-gene-5.20-mRNA-1;
scaffold70|size833590	maker	exon	488948	489972	.	+	.	ID=CCRYP_005729-RA|size833590-processed-gene-5.20-mRNA-1:exon:1019;Parent=CCRYP_005729-RA|size833590-processed-gene-5.20-mRNA-1;
scaffold70|size833590	maker	CDS	488609	488636	.	+	0	ID=CCRYP_005729-RA|size833590-processed-gene-5.20-mRNA-1:cds;Parent=CCRYP_005729-RA|size833590-processed-gene-5.20-mRNA-1;
scaffold70|size833590	maker	CDS	488948	489972	.	+	2	ID=CCRYP_005729-RA|size833590-processed-gene-5.20-mRNA-1:cds;Parent=CCRYP_005729-RA|size833590-processed-gene-5.20-mRNA-1;
scaffold70|size833590	maker	gene	520593	526606	.	-	.	ID=CCRYP_005737|size833590-snap-gene-5.17;Name=CCRYP_005737|size833590-snap-gene-5.17;Alias=maker-scaffold70|size833590-snap-gene-5.17;
scaffold70|size833590	maker	mRNA	520593	526606	.	-	.	ID=CCRYP_005737|size833590-snap-gene-5.17-mRNA-1;Parent=CCRYP_005737|size833590-snap-gene-5.17;Name=CCRYP_005737|size833590-snap-gene-5.17-mRNA-1;Alias=maker-scaffold70|size833590-snap-gene-5.17-mRNA-1;_AED=0.06;_QI=355|1|1|1|0.7|0.54|11|517|1373;_eAED=0.06;
scaffold70|size833590	maker	mRNA	520593	526596	.	-	.	ID=CCRYP_005737|size833590-snap-gene-5.17-mRNA-2;Parent=CCRYP_005737|size833590-snap-gene-5.17;Name=CCRYP_005737|size833590-snap-gene-5.17-mRNA-2;Alias=maker-scaffold70|size833590-snap-gene-5.17-mRNA-2;_AED=0.06;_QI=0|0.9|0.90|1|0.7|0.54|11|4727|67;_eAED=0.06;
scaffold70|size833590	maker	mRNA	520593	526606	.	-	.	ID=CCRYP_005737|size833590-snap-gene-5.17-mRNA-3;Parent=CCRYP_005737|size833590-snap-gene-5.17;Name=CCRYP_005737|size833590-snap-gene-5.17-mRNA-3;Alias=maker-scaffold70|size833590-snap-gene-5.17-mRNA-3;_AED=0.05;_QI=355|1|1|1|0.77|0.5|10|1707|999;_eAED=0.05;
scaffold70|size833590	maker	mRNA	520593	526596	.	-	.	ID=CCRYP_005737|size833590-snap-gene-5.17-mRNA-4;Parent=CCRYP_005737|size833590-snap-gene-5.17;Name=CCRYP_005737|size833590-snap-gene-5.17-mRNA-4;Alias=maker-scaffold70|size833590-snap-gene-5.17-mRNA-4;_AED=0.05;_QI=0|0.88|0.9|1|0.77|0.7|10|4827|67;_eAED=0.05;
scaffold70|size833590	maker	mRNA	520593	526606	.	-	.	ID=CCRYP_005737|size833590-snap-gene-5.17-mRNA-5;Parent=CCRYP_005737|size833590-snap-gene-5.17;Name=CCRYP_005737|size833590-snap-gene-5.17-mRNA-5;Alias=maker-scaffold70|size833590-snap-gene-5.17-mRNA-5;_AED=0.08;_QI=355|0.88|0.9|1|0.66|0.5|10|517|1306;_eAED=0.08;
scaffold70|size833590	maker	mRNA	520593	526606	.	-	.	ID=CCRYP_005737|size833590-snap-gene-5.17-mRNA-6;Parent=CCRYP_005737|size833590-snap-gene-5.17;Name=CCRYP_005737|size833590-snap-gene-5.17-mRNA-6;Alias=maker-scaffold70|size833590-snap-gene-5.17-mRNA-6;_AED=0.04;_QI=355|1|1|1|0.87|0.66|9|1807|999;_eAED=0.04;
scaffold70|size833590	maker	mRNA	520593	526596	.	-	.	ID=CCRYP_005737|size833590-snap-gene-5.17-mRNA-7;Parent=CCRYP_005737|size833590-snap-gene-5.17;Name=CCRYP_005737|size833590-snap-gene-5.17-mRNA-7;Alias=maker-scaffold70|size833590-snap-gene-5.17-mRNA-7;_AED=0.05;_QI=0|0.87|0.88|1|0.87|0.66|9|4895|67;_eAED=0.05;
scaffold70|size833590	maker	mRNA	520593	526606	.	-	.	ID=CCRYP_005737|size833590-snap-gene-5.17-mRNA-8;Parent=CCRYP_005737|size833590-snap-gene-5.17;Name=CCRYP_005737|size833590-snap-gene-5.17-mRNA-8;Alias=maker-scaffold70|size833590-snap-gene-5.17-mRNA-8;_AED=0.07;_QI=355|0.87|0.88|1|0.75|0.66|9|617|1306;_eAED=0.07;
scaffold70|size833590	maker	mRNA	520593	526596	.	-	.	ID=CCRYP_005737|size833590-snap-gene-5.17-mRNA-9;Parent=CCRYP_005737|size833590-snap-gene-5.17;Name=CCRYP_005737|size833590-snap-gene-5.17-mRNA-9;Alias=maker-scaffold70|size833590-snap-gene-5.17-mRNA-9;_AED=0.04;_QI=0|0.85|0.87|1|0.71|0.62|8|4967|67;_eAED=0.04;
scaffold70|size833590	maker	mRNA	522785	526596	.	-	.	ID=CCRYP_005737|size833590-snap-gene-5.17-mRNA-10;Parent=CCRYP_005737|size833590-snap-gene-5.17;Name=CCRYP_005737|size833590-snap-gene-5.17-mRNA-10;Alias=maker-scaffold70|size833590-snap-gene-5.17-mRNA-10;_AED=0.21;_QI=0|0.66|0.75|1|0.66|0.5|4|3095|67;_eAED=0.21;
scaffold70|size833590	maker	mRNA	524187	526596	.	-	.	ID=CCRYP_005737|size833590-snap-gene-5.17-mRNA-11;Parent=CCRYP_005737|size833590-snap-gene-5.17;Name=CCRYP_005737|size833590-snap-gene-5.17-mRNA-11;Alias=maker-scaffold70|size833590-snap-gene-5.17-mRNA-11;_AED=0.33;_QI=0|0.5|0.66|1|0.5|0.33|3|1769|67;_eAED=0.33;
scaffold70|size833590	maker	exon	524187	524596	.	-	.	ID=CCRYP_005737-RK|size833590-snap-gene-5.17-mRNA-11:exon:1037;Parent=CCRYP_005737-RK|size833590-snap-gene-5.17-mRNA-11;
scaffold70|size833590	maker	exon	522785	524206	.	-	.	ID=CCRYP_005737-RJ|size833590-snap-gene-5.17-mRNA-10:exon:1036;Parent=CCRYP_005737-RJ|size833590-snap-gene-5.17-mRNA-10;
scaffold70|size833590	maker	exon	520593	522045	.	-	.	ID=CCRYP_005737-RD|size833590-snap-gene-5.17-mRNA-9:exon:1035;Parent=CCRYP_005737-RD|size833590-snap-gene-5.17-mRNA-9;
scaffold70|size833590	maker	exon	522349	522672	.	-	.	ID=CCRYP_005737-RI|size833590-snap-gene-5.17-mRNA-5:exon:1034;Parent=CCRYP_005737-RI|size833590-snap-gene-5.17-mRNA-5,CCRYP_005737-RI|size833590-snap-gene-5.17-mRNA-8;
scaffold70|size833590	maker	exon	520593	521499	.	-	.	ID=CCRYP_005737-RC|size833590-snap-gene-5.17-mRNA-4:exon:1033;Parent=CCRYP_005737-RC|size833590-snap-gene-5.17-mRNA-4,CCRYP_005737-RC|size833590-snap-gene-5.17-mRNA-6,CCRYP_005737-RC|size833590-snap-gene-5.17-mRNA-7,CCRYP_005737-RC|size833590-snap-gene-5.17-mRNA-8;
scaffold70|size833590	maker	exon	522349	522941	.	-	.	ID=CCRYP_005737-RE|size833590-snap-gene-5.17-mRNA-3:exon:1032;Parent=CCRYP_005737-RE|size833590-snap-gene-5.17-mRNA-3,CCRYP_005737-RE|size833590-snap-gene-5.17-mRNA-6,CCRYP_005737-RE|size833590-snap-gene-5.17-mRNA-7;
scaffold70|size833590	maker	exon	526403	526596	.	-	.	ID=CCRYP_005737-RB|size833590-snap-gene-5.17-mRNA-2:exon:1031;Parent=CCRYP_005737-RB|size833590-snap-gene-5.17-mRNA-2,CCRYP_005737-RB|size833590-snap-gene-5.17-mRNA-4,CCRYP_005737-RB|size833590-snap-gene-5.17-mRNA-7,CCRYP_005737-RB|size833590-snap-gene-5.17-mRNA-9,CCRYP_005737-RB|size833590-snap-gene-5.17-mRNA-10,CCRYP_005737-RB|size833590-snap-gene-5.17-mRNA-11;
scaffold70|size833590	maker	exon	520593	520655	.	-	.	ID=CCRYP_005737-RH|size833590-snap-gene-5.17-mRNA-1:exon:1030;Parent=CCRYP_005737-RH|size833590-snap-gene-5.17-mRNA-1,CCRYP_005737-RH|size833590-snap-gene-5.17-mRNA-2,CCRYP_005737-RH|size833590-snap-gene-5.17-mRNA-3,CCRYP_005737-RH|size833590-snap-gene-5.17-mRNA-5;
scaffold70|size833590	maker	exon	520756	521499	.	-	.	ID=CCRYP_005737-RH|size833590-snap-gene-5.17-mRNA-1:exon:1029;Parent=CCRYP_005737-RH|size833590-snap-gene-5.17-mRNA-1,CCRYP_005737-RH|size833590-snap-gene-5.17-mRNA-2,CCRYP_005737-RH|size833590-snap-gene-5.17-mRNA-3,CCRYP_005737-RH|size833590-snap-gene-5.17-mRNA-5;
scaffold70|size833590	maker	exon	521565	521712	.	-	.	ID=CCRYP_005737-RH|size833590-snap-gene-5.17-mRNA-1:exon:1028;Parent=CCRYP_005737-RH|size833590-snap-gene-5.17-mRNA-1,CCRYP_005737-RH|size833590-snap-gene-5.17-mRNA-2,CCRYP_005737-RH|size833590-snap-gene-5.17-mRNA-3,CCRYP_005737-RH|size833590-snap-gene-5.17-mRNA-4,CCRYP_005737-RH|size833590-snap-gene-5.17-mRNA-5,CCRYP_005737-RH|size833590-snap-gene-5.17-mRNA-6,CCRYP_005737-RH|size833590-snap-gene-5.17-mRNA-7,CCRYP_005737-RH|size833590-snap-gene-5.17-mRNA-8;
scaffold70|size833590	maker	exon	521788	522045	.	-	.	ID=CCRYP_005737-RH|size833590-snap-gene-5.17-mRNA-1:exon:1027;Parent=CCRYP_005737-RH|size833590-snap-gene-5.17-mRNA-1,CCRYP_005737-RH|size833590-snap-gene-5.17-mRNA-2,CCRYP_005737-RH|size833590-snap-gene-5.17-mRNA-3,CCRYP_005737-RH|size833590-snap-gene-5.17-mRNA-4,CCRYP_005737-RH|size833590-snap-gene-5.17-mRNA-5,CCRYP_005737-RH|size833590-snap-gene-5.17-mRNA-6,CCRYP_005737-RH|size833590-snap-gene-5.17-mRNA-7,CCRYP_005737-RH|size833590-snap-gene-5.17-mRNA-8;
scaffold70|size833590	maker	exon	522135	522260	.	-	.	ID=CCRYP_005737-RH|size833590-snap-gene-5.17-mRNA-1:exon:1026;Parent=CCRYP_005737-RH|size833590-snap-gene-5.17-mRNA-1,CCRYP_005737-RH|size833590-snap-gene-5.17-mRNA-2,CCRYP_005737-RH|size833590-snap-gene-5.17-mRNA-3,CCRYP_005737-RH|size833590-snap-gene-5.17-mRNA-4,CCRYP_005737-RH|size833590-snap-gene-5.17-mRNA-5,CCRYP_005737-RH|size833590-snap-gene-5.17-mRNA-6,CCRYP_005737-RH|size833590-snap-gene-5.17-mRNA-7,CCRYP_005737-RH|size833590-snap-gene-5.17-mRNA-8,CCRYP_005737-RH|size833590-snap-gene-5.17-mRNA-9;
scaffold70|size833590	maker	exon	522349	522716	.	-	.	ID=CCRYP_005737-RH|size833590-snap-gene-5.17-mRNA-1:exon:1025;Parent=CCRYP_005737-RH|size833590-snap-gene-5.17-mRNA-1,CCRYP_005737-RH|size833590-snap-gene-5.17-mRNA-2,CCRYP_005737-RH|size833590-snap-gene-5.17-mRNA-4,CCRYP_005737-RH|size833590-snap-gene-5.17-mRNA-9;
scaffold70|size833590	maker	exon	522785	522941	.	-	.	ID=CCRYP_005737-RH|size833590-snap-gene-5.17-mRNA-1:exon:1024;Parent=CCRYP_005737-RH|size833590-snap-gene-5.17-mRNA-1,CCRYP_005737-RH|size833590-snap-gene-5.17-mRNA-2,CCRYP_005737-RH|size833590-snap-gene-5.17-mRNA-4,CCRYP_005737-RH|size833590-snap-gene-5.17-mRNA-9;
scaffold70|size833590	maker	exon	523017	524206	.	-	.	ID=CCRYP_005737-RH|size833590-snap-gene-5.17-mRNA-1:exon:1023;Parent=CCRYP_005737-RH|size833590-snap-gene-5.17-mRNA-1,CCRYP_005737-RH|size833590-snap-gene-5.17-mRNA-2,CCRYP_005737-RH|size833590-snap-gene-5.17-mRNA-3,CCRYP_005737-RH|size833590-snap-gene-5.17-mRNA-4,CCRYP_005737-RH|size833590-snap-gene-5.17-mRNA-5,CCRYP_005737-RH|size833590-snap-gene-5.17-mRNA-6,CCRYP_005737-RH|size833590-snap-gene-5.17-mRNA-7,CCRYP_005737-RH|size833590-snap-gene-5.17-mRNA-8,CCRYP_005737-RH|size833590-snap-gene-5.17-mRNA-9;
scaffold70|size833590	maker	exon	524283	524596	.	-	.	ID=CCRYP_005737-RH|size833590-snap-gene-5.17-mRNA-1:exon:1022;Parent=CCRYP_005737-RH|size833590-snap-gene-5.17-mRNA-1,CCRYP_005737-RH|size833590-snap-gene-5.17-mRNA-2,CCRYP_005737-RH|size833590-snap-gene-5.17-mRNA-3,CCRYP_005737-RH|size833590-snap-gene-5.17-mRNA-4,CCRYP_005737-RH|size833590-snap-gene-5.17-mRNA-5,CCRYP_005737-RH|size833590-snap-gene-5.17-mRNA-6,CCRYP_005737-RH|size833590-snap-gene-5.17-mRNA-7,CCRYP_005737-RH|size833590-snap-gene-5.17-mRNA-8,CCRYP_005737-RH|size833590-snap-gene-5.17-mRNA-9,CCRYP_005737-RH|size833590-snap-gene-5.17-mRNA-10;
scaffold70|size833590	maker	exon	524699	526067	.	-	.	ID=CCRYP_005737-RH|size833590-snap-gene-5.17-mRNA-1:exon:1021;Parent=CCRYP_005737-RH|size833590-snap-gene-5.17-mRNA-1,CCRYP_005737-RH|size833590-snap-gene-5.17-mRNA-2,CCRYP_005737-RH|size833590-snap-gene-5.17-mRNA-3,CCRYP_005737-RH|size833590-snap-gene-5.17-mRNA-4,CCRYP_005737-RH|size833590-snap-gene-5.17-mRNA-5,CCRYP_005737-RH|size833590-snap-gene-5.17-mRNA-6,CCRYP_005737-RH|size833590-snap-gene-5.17-mRNA-7,CCRYP_005737-RH|size833590-snap-gene-5.17-mRNA-8,CCRYP_005737-RH|size833590-snap-gene-5.17-mRNA-9,CCRYP_005737-RH|size833590-snap-gene-5.17-mRNA-10,CCRYP_005737-RH|size833590-snap-gene-5.17-mRNA-11;
scaffold70|size833590	maker	exon	526350	526606	.	-	.	ID=CCRYP_005737-RH|size833590-snap-gene-5.17-mRNA-1:exon:1020;Parent=CCRYP_005737-RH|size833590-snap-gene-5.17-mRNA-1,CCRYP_005737-RH|size833590-snap-gene-5.17-mRNA-3,CCRYP_005737-RH|size833590-snap-gene-5.17-mRNA-5,CCRYP_005737-RH|size833590-snap-gene-5.17-mRNA-6,CCRYP_005737-RH|size833590-snap-gene-5.17-mRNA-8;
scaffold70|size833590	maker	five_prime_UTR	526350	526606	.	-	.	ID=CCRYP_005737-RH|size833590-snap-gene-5.17-mRNA-1:five_prime_utr;Parent=CCRYP_005737-RH|size833590-snap-gene-5.17-mRNA-1;
scaffold70|size833590	maker	five_prime_UTR	525970	526067	.	-	.	ID=CCRYP_005737-RH|size833590-snap-gene-5.17-mRNA-1:five_prime_utr;Parent=CCRYP_005737-RH|size833590-snap-gene-5.17-mRNA-1;
scaffold70|size833590	maker	CDS	524699	525969	.	-	0	ID=CCRYP_005737-RH|size833590-snap-gene-5.17-mRNA-1:cds;Parent=CCRYP_005737-RH|size833590-snap-gene-5.17-mRNA-1;
scaffold70|size833590	maker	CDS	524283	524596	.	-	1	ID=CCRYP_005737-RH|size833590-snap-gene-5.17-mRNA-1:cds;Parent=CCRYP_005737-RH|size833590-snap-gene-5.17-mRNA-1;
scaffold70|size833590	maker	CDS	523017	524206	.	-	2	ID=CCRYP_005737-RH|size833590-snap-gene-5.17-mRNA-1:cds;Parent=CCRYP_005737-RH|size833590-snap-gene-5.17-mRNA-1;
scaffold70|size833590	maker	CDS	522785	522941	.	-	0	ID=CCRYP_005737-RH|size833590-snap-gene-5.17-mRNA-1:cds;Parent=CCRYP_005737-RH|size833590-snap-gene-5.17-mRNA-1;
scaffold70|size833590	maker	CDS	522349	522716	.	-	2	ID=CCRYP_005737-RH|size833590-snap-gene-5.17-mRNA-1:cds;Parent=CCRYP_005737-RH|size833590-snap-gene-5.17-mRNA-1;
scaffold70|size833590	maker	CDS	522135	522260	.	-	0	ID=CCRYP_005737-RH|size833590-snap-gene-5.17-mRNA-1:cds;Parent=CCRYP_005737-RH|size833590-snap-gene-5.17-mRNA-1;
scaffold70|size833590	maker	CDS	521788	522045	.	-	0	ID=CCRYP_005737-RH|size833590-snap-gene-5.17-mRNA-1:cds;Parent=CCRYP_005737-RH|size833590-snap-gene-5.17-mRNA-1;
scaffold70|size833590	maker	CDS	521565	521712	.	-	0	ID=CCRYP_005737-RH|size833590-snap-gene-5.17-mRNA-1:cds;Parent=CCRYP_005737-RH|size833590-snap-gene-5.17-mRNA-1;
scaffold70|size833590	maker	CDS	521210	521499	.	-	2	ID=CCRYP_005737-RH|size833590-snap-gene-5.17-mRNA-1:cds;Parent=CCRYP_005737-RH|size833590-snap-gene-5.17-mRNA-1;
scaffold70|size833590	maker	three_prime_UTR	520756	521209	.	-	.	ID=CCRYP_005737-RH|size833590-snap-gene-5.17-mRNA-1:three_prime_utr;Parent=CCRYP_005737-RH|size833590-snap-gene-5.17-mRNA-1;
scaffold70|size833590	maker	three_prime_UTR	520593	520655	.	-	.	ID=CCRYP_005737-RH|size833590-snap-gene-5.17-mRNA-1:three_prime_utr;Parent=CCRYP_005737-RH|size833590-snap-gene-5.17-mRNA-1;
scaffold70|size833590	maker	CDS	526403	526596	.	-	0	ID=CCRYP_005737-RB|size833590-snap-gene-5.17-mRNA-2:cds;Parent=CCRYP_005737-RB|size833590-snap-gene-5.17-mRNA-2;
scaffold70|size833590	maker	CDS	526058	526067	.	-	1	ID=CCRYP_005737-RB|size833590-snap-gene-5.17-mRNA-2:cds;Parent=CCRYP_005737-RB|size833590-snap-gene-5.17-mRNA-2;
scaffold70|size833590	maker	three_prime_UTR	524699	526057	.	-	.	ID=CCRYP_005737-RB|size833590-snap-gene-5.17-mRNA-2:three_prime_utr;Parent=CCRYP_005737-RB|size833590-snap-gene-5.17-mRNA-2;
scaffold70|size833590	maker	three_prime_UTR	524283	524596	.	-	.	ID=CCRYP_005737-RB|size833590-snap-gene-5.17-mRNA-2:three_prime_utr;Parent=CCRYP_005737-RB|size833590-snap-gene-5.17-mRNA-2;
scaffold70|size833590	maker	three_prime_UTR	523017	524206	.	-	.	ID=CCRYP_005737-RB|size833590-snap-gene-5.17-mRNA-2:three_prime_utr;Parent=CCRYP_005737-RB|size833590-snap-gene-5.17-mRNA-2;
scaffold70|size833590	maker	three_prime_UTR	522785	522941	.	-	.	ID=CCRYP_005737-RB|size833590-snap-gene-5.17-mRNA-2:three_prime_utr;Parent=CCRYP_005737-RB|size833590-snap-gene-5.17-mRNA-2;
scaffold70|size833590	maker	three_prime_UTR	522349	522716	.	-	.	ID=CCRYP_005737-RB|size833590-snap-gene-5.17-mRNA-2:three_prime_utr;Parent=CCRYP_005737-RB|size833590-snap-gene-5.17-mRNA-2;
scaffold70|size833590	maker	three_prime_UTR	522135	522260	.	-	.	ID=CCRYP_005737-RB|size833590-snap-gene-5.17-mRNA-2:three_prime_utr;Parent=CCRYP_005737-RB|size833590-snap-gene-5.17-mRNA-2;
scaffold70|size833590	maker	three_prime_UTR	521788	522045	.	-	.	ID=CCRYP_005737-RB|size833590-snap-gene-5.17-mRNA-2:three_prime_utr;Parent=CCRYP_005737-RB|size833590-snap-gene-5.17-mRNA-2;
scaffold70|size833590	maker	three_prime_UTR	521565	521712	.	-	.	ID=CCRYP_005737-RB|size833590-snap-gene-5.17-mRNA-2:three_prime_utr;Parent=CCRYP_005737-RB|size833590-snap-gene-5.17-mRNA-2;
scaffold70|size833590	maker	three_prime_UTR	520756	521499	.	-	.	ID=CCRYP_005737-RB|size833590-snap-gene-5.17-mRNA-2:three_prime_utr;Parent=CCRYP_005737-RB|size833590-snap-gene-5.17-mRNA-2;
scaffold70|size833590	maker	three_prime_UTR	520593	520655	.	-	.	ID=CCRYP_005737-RB|size833590-snap-gene-5.17-mRNA-2:three_prime_utr;Parent=CCRYP_005737-RB|size833590-snap-gene-5.17-mRNA-2;
scaffold70|size833590	maker	five_prime_UTR	526350	526606	.	-	.	ID=CCRYP_005737-RE|size833590-snap-gene-5.17-mRNA-3:five_prime_utr;Parent=CCRYP_005737-RE|size833590-snap-gene-5.17-mRNA-3;
scaffold70|size833590	maker	five_prime_UTR	525970	526067	.	-	.	ID=CCRYP_005737-RE|size833590-snap-gene-5.17-mRNA-3:five_prime_utr;Parent=CCRYP_005737-RE|size833590-snap-gene-5.17-mRNA-3;
scaffold70|size833590	maker	CDS	524699	525969	.	-	0	ID=CCRYP_005737-RE|size833590-snap-gene-5.17-mRNA-3:cds;Parent=CCRYP_005737-RE|size833590-snap-gene-5.17-mRNA-3;
scaffold70|size833590	maker	CDS	524283	524596	.	-	1	ID=CCRYP_005737-RE|size833590-snap-gene-5.17-mRNA-3:cds;Parent=CCRYP_005737-RE|size833590-snap-gene-5.17-mRNA-3;
scaffold70|size833590	maker	CDS	523017	524206	.	-	2	ID=CCRYP_005737-RE|size833590-snap-gene-5.17-mRNA-3:cds;Parent=CCRYP_005737-RE|size833590-snap-gene-5.17-mRNA-3;
scaffold70|size833590	maker	CDS	522717	522941	.	-	0	ID=CCRYP_005737-RE|size833590-snap-gene-5.17-mRNA-3:cds;Parent=CCRYP_005737-RE|size833590-snap-gene-5.17-mRNA-3;
scaffold70|size833590	maker	three_prime_UTR	522349	522716	.	-	.	ID=CCRYP_005737-RE|size833590-snap-gene-5.17-mRNA-3:three_prime_utr;Parent=CCRYP_005737-RE|size833590-snap-gene-5.17-mRNA-3;
scaffold70|size833590	maker	three_prime_UTR	522135	522260	.	-	.	ID=CCRYP_005737-RE|size833590-snap-gene-5.17-mRNA-3:three_prime_utr;Parent=CCRYP_005737-RE|size833590-snap-gene-5.17-mRNA-3;
scaffold70|size833590	maker	three_prime_UTR	521788	522045	.	-	.	ID=CCRYP_005737-RE|size833590-snap-gene-5.17-mRNA-3:three_prime_utr;Parent=CCRYP_005737-RE|size833590-snap-gene-5.17-mRNA-3;
scaffold70|size833590	maker	three_prime_UTR	521565	521712	.	-	.	ID=CCRYP_005737-RE|size833590-snap-gene-5.17-mRNA-3:three_prime_utr;Parent=CCRYP_005737-RE|size833590-snap-gene-5.17-mRNA-3;
scaffold70|size833590	maker	three_prime_UTR	520756	521499	.	-	.	ID=CCRYP_005737-RE|size833590-snap-gene-5.17-mRNA-3:three_prime_utr;Parent=CCRYP_005737-RE|size833590-snap-gene-5.17-mRNA-3;
scaffold70|size833590	maker	three_prime_UTR	520593	520655	.	-	.	ID=CCRYP_005737-RE|size833590-snap-gene-5.17-mRNA-3:three_prime_utr;Parent=CCRYP_005737-RE|size833590-snap-gene-5.17-mRNA-3;
scaffold70|size833590	maker	CDS	526403	526596	.	-	0	ID=CCRYP_005737-RC|size833590-snap-gene-5.17-mRNA-4:cds;Parent=CCRYP_005737-RC|size833590-snap-gene-5.17-mRNA-4;
scaffold70|size833590	maker	CDS	526058	526067	.	-	1	ID=CCRYP_005737-RC|size833590-snap-gene-5.17-mRNA-4:cds;Parent=CCRYP_005737-RC|size833590-snap-gene-5.17-mRNA-4;
scaffold70|size833590	maker	three_prime_UTR	524699	526057	.	-	.	ID=CCRYP_005737-RC|size833590-snap-gene-5.17-mRNA-4:three_prime_utr;Parent=CCRYP_005737-RC|size833590-snap-gene-5.17-mRNA-4;
scaffold70|size833590	maker	three_prime_UTR	524283	524596	.	-	.	ID=CCRYP_005737-RC|size833590-snap-gene-5.17-mRNA-4:three_prime_utr;Parent=CCRYP_005737-RC|size833590-snap-gene-5.17-mRNA-4;
scaffold70|size833590	maker	three_prime_UTR	523017	524206	.	-	.	ID=CCRYP_005737-RC|size833590-snap-gene-5.17-mRNA-4:three_prime_utr;Parent=CCRYP_005737-RC|size833590-snap-gene-5.17-mRNA-4;
scaffold70|size833590	maker	three_prime_UTR	522785	522941	.	-	.	ID=CCRYP_005737-RC|size833590-snap-gene-5.17-mRNA-4:three_prime_utr;Parent=CCRYP_005737-RC|size833590-snap-gene-5.17-mRNA-4;
scaffold70|size833590	maker	three_prime_UTR	522349	522716	.	-	.	ID=CCRYP_005737-RC|size833590-snap-gene-5.17-mRNA-4:three_prime_utr;Parent=CCRYP_005737-RC|size833590-snap-gene-5.17-mRNA-4;
scaffold70|size833590	maker	three_prime_UTR	522135	522260	.	-	.	ID=CCRYP_005737-RC|size833590-snap-gene-5.17-mRNA-4:three_prime_utr;Parent=CCRYP_005737-RC|size833590-snap-gene-5.17-mRNA-4;
scaffold70|size833590	maker	three_prime_UTR	521788	522045	.	-	.	ID=CCRYP_005737-RC|size833590-snap-gene-5.17-mRNA-4:three_prime_utr;Parent=CCRYP_005737-RC|size833590-snap-gene-5.17-mRNA-4;
scaffold70|size833590	maker	three_prime_UTR	521565	521712	.	-	.	ID=CCRYP_005737-RC|size833590-snap-gene-5.17-mRNA-4:three_prime_utr;Parent=CCRYP_005737-RC|size833590-snap-gene-5.17-mRNA-4;
scaffold70|size833590	maker	three_prime_UTR	520593	521499	.	-	.	ID=CCRYP_005737-RC|size833590-snap-gene-5.17-mRNA-4:three_prime_utr;Parent=CCRYP_005737-RC|size833590-snap-gene-5.17-mRNA-4;
scaffold70|size833590	maker	five_prime_UTR	526350	526606	.	-	.	ID=CCRYP_005737-RI|size833590-snap-gene-5.17-mRNA-5:five_prime_utr;Parent=CCRYP_005737-RI|size833590-snap-gene-5.17-mRNA-5;
scaffold70|size833590	maker	five_prime_UTR	525970	526067	.	-	.	ID=CCRYP_005737-RI|size833590-snap-gene-5.17-mRNA-5:five_prime_utr;Parent=CCRYP_005737-RI|size833590-snap-gene-5.17-mRNA-5;
scaffold70|size833590	maker	CDS	524699	525969	.	-	0	ID=CCRYP_005737-RI|size833590-snap-gene-5.17-mRNA-5:cds;Parent=CCRYP_005737-RI|size833590-snap-gene-5.17-mRNA-5;
scaffold70|size833590	maker	CDS	524283	524596	.	-	1	ID=CCRYP_005737-RI|size833590-snap-gene-5.17-mRNA-5:cds;Parent=CCRYP_005737-RI|size833590-snap-gene-5.17-mRNA-5;
scaffold70|size833590	maker	CDS	523017	524206	.	-	2	ID=CCRYP_005737-RI|size833590-snap-gene-5.17-mRNA-5:cds;Parent=CCRYP_005737-RI|size833590-snap-gene-5.17-mRNA-5;
scaffold70|size833590	maker	CDS	522349	522672	.	-	0	ID=CCRYP_005737-RI|size833590-snap-gene-5.17-mRNA-5:cds;Parent=CCRYP_005737-RI|size833590-snap-gene-5.17-mRNA-5;
scaffold70|size833590	maker	CDS	522135	522260	.	-	0	ID=CCRYP_005737-RI|size833590-snap-gene-5.17-mRNA-5:cds;Parent=CCRYP_005737-RI|size833590-snap-gene-5.17-mRNA-5;
scaffold70|size833590	maker	CDS	521788	522045	.	-	0	ID=CCRYP_005737-RI|size833590-snap-gene-5.17-mRNA-5:cds;Parent=CCRYP_005737-RI|size833590-snap-gene-5.17-mRNA-5;
scaffold70|size833590	maker	CDS	521565	521712	.	-	0	ID=CCRYP_005737-RI|size833590-snap-gene-5.17-mRNA-5:cds;Parent=CCRYP_005737-RI|size833590-snap-gene-5.17-mRNA-5;
scaffold70|size833590	maker	CDS	521210	521499	.	-	2	ID=CCRYP_005737-RI|size833590-snap-gene-5.17-mRNA-5:cds;Parent=CCRYP_005737-RI|size833590-snap-gene-5.17-mRNA-5;
scaffold70|size833590	maker	three_prime_UTR	520756	521209	.	-	.	ID=CCRYP_005737-RI|size833590-snap-gene-5.17-mRNA-5:three_prime_utr;Parent=CCRYP_005737-RI|size833590-snap-gene-5.17-mRNA-5;
scaffold70|size833590	maker	three_prime_UTR	520593	520655	.	-	.	ID=CCRYP_005737-RI|size833590-snap-gene-5.17-mRNA-5:three_prime_utr;Parent=CCRYP_005737-RI|size833590-snap-gene-5.17-mRNA-5;
scaffold70|size833590	maker	five_prime_UTR	526350	526606	.	-	.	ID=CCRYP_005737-RG|size833590-snap-gene-5.17-mRNA-6:five_prime_utr;Parent=CCRYP_005737-RG|size833590-snap-gene-5.17-mRNA-6;
scaffold70|size833590	maker	five_prime_UTR	525970	526067	.	-	.	ID=CCRYP_005737-RG|size833590-snap-gene-5.17-mRNA-6:five_prime_utr;Parent=CCRYP_005737-RG|size833590-snap-gene-5.17-mRNA-6;
scaffold70|size833590	maker	CDS	524699	525969	.	-	0	ID=CCRYP_005737-RG|size833590-snap-gene-5.17-mRNA-6:cds;Parent=CCRYP_005737-RG|size833590-snap-gene-5.17-mRNA-6;
scaffold70|size833590	maker	CDS	524283	524596	.	-	1	ID=CCRYP_005737-RG|size833590-snap-gene-5.17-mRNA-6:cds;Parent=CCRYP_005737-RG|size833590-snap-gene-5.17-mRNA-6;
scaffold70|size833590	maker	CDS	523017	524206	.	-	2	ID=CCRYP_005737-RG|size833590-snap-gene-5.17-mRNA-6:cds;Parent=CCRYP_005737-RG|size833590-snap-gene-5.17-mRNA-6;
scaffold70|size833590	maker	CDS	522717	522941	.	-	0	ID=CCRYP_005737-RG|size833590-snap-gene-5.17-mRNA-6:cds;Parent=CCRYP_005737-RG|size833590-snap-gene-5.17-mRNA-6;
scaffold70|size833590	maker	three_prime_UTR	522349	522716	.	-	.	ID=CCRYP_005737-RG|size833590-snap-gene-5.17-mRNA-6:three_prime_utr;Parent=CCRYP_005737-RG|size833590-snap-gene-5.17-mRNA-6;
scaffold70|size833590	maker	three_prime_UTR	522135	522260	.	-	.	ID=CCRYP_005737-RG|size833590-snap-gene-5.17-mRNA-6:three_prime_utr;Parent=CCRYP_005737-RG|size833590-snap-gene-5.17-mRNA-6;
scaffold70|size833590	maker	three_prime_UTR	521788	522045	.	-	.	ID=CCRYP_005737-RG|size833590-snap-gene-5.17-mRNA-6:three_prime_utr;Parent=CCRYP_005737-RG|size833590-snap-gene-5.17-mRNA-6;
scaffold70|size833590	maker	three_prime_UTR	521565	521712	.	-	.	ID=CCRYP_005737-RG|size833590-snap-gene-5.17-mRNA-6:three_prime_utr;Parent=CCRYP_005737-RG|size833590-snap-gene-5.17-mRNA-6;
scaffold70|size833590	maker	three_prime_UTR	520593	521499	.	-	.	ID=CCRYP_005737-RG|size833590-snap-gene-5.17-mRNA-6:three_prime_utr;Parent=CCRYP_005737-RG|size833590-snap-gene-5.17-mRNA-6;
scaffold70|size833590	maker	CDS	526403	526596	.	-	0	ID=CCRYP_005737-RA|size833590-snap-gene-5.17-mRNA-7:cds;Parent=CCRYP_005737-RA|size833590-snap-gene-5.17-mRNA-7;
scaffold70|size833590	maker	CDS	526058	526067	.	-	1	ID=CCRYP_005737-RA|size833590-snap-gene-5.17-mRNA-7:cds;Parent=CCRYP_005737-RA|size833590-snap-gene-5.17-mRNA-7;
scaffold70|size833590	maker	three_prime_UTR	524699	526057	.	-	.	ID=CCRYP_005737-RA|size833590-snap-gene-5.17-mRNA-7:three_prime_utr;Parent=CCRYP_005737-RA|size833590-snap-gene-5.17-mRNA-7;
scaffold70|size833590	maker	three_prime_UTR	524283	524596	.	-	.	ID=CCRYP_005737-RA|size833590-snap-gene-5.17-mRNA-7:three_prime_utr;Parent=CCRYP_005737-RA|size833590-snap-gene-5.17-mRNA-7;
scaffold70|size833590	maker	three_prime_UTR	523017	524206	.	-	.	ID=CCRYP_005737-RA|size833590-snap-gene-5.17-mRNA-7:three_prime_utr;Parent=CCRYP_005737-RA|size833590-snap-gene-5.17-mRNA-7;
scaffold70|size833590	maker	three_prime_UTR	522349	522941	.	-	.	ID=CCRYP_005737-RA|size833590-snap-gene-5.17-mRNA-7:three_prime_utr;Parent=CCRYP_005737-RA|size833590-snap-gene-5.17-mRNA-7;
scaffold70|size833590	maker	three_prime_UTR	522135	522260	.	-	.	ID=CCRYP_005737-RA|size833590-snap-gene-5.17-mRNA-7:three_prime_utr;Parent=CCRYP_005737-RA|size833590-snap-gene-5.17-mRNA-7;
scaffold70|size833590	maker	three_prime_UTR	521788	522045	.	-	.	ID=CCRYP_005737-RA|size833590-snap-gene-5.17-mRNA-7:three_prime_utr;Parent=CCRYP_005737-RA|size833590-snap-gene-5.17-mRNA-7;
scaffold70|size833590	maker	three_prime_UTR	521565	521712	.	-	.	ID=CCRYP_005737-RA|size833590-snap-gene-5.17-mRNA-7:three_prime_utr;Parent=CCRYP_005737-RA|size833590-snap-gene-5.17-mRNA-7;
scaffold70|size833590	maker	three_prime_UTR	520593	521499	.	-	.	ID=CCRYP_005737-RA|size833590-snap-gene-5.17-mRNA-7:three_prime_utr;Parent=CCRYP_005737-RA|size833590-snap-gene-5.17-mRNA-7;
scaffold70|size833590	maker	five_prime_UTR	526350	526606	.	-	.	ID=CCRYP_005737-RF|size833590-snap-gene-5.17-mRNA-8:five_prime_utr;Parent=CCRYP_005737-RF|size833590-snap-gene-5.17-mRNA-8;
scaffold70|size833590	maker	five_prime_UTR	525970	526067	.	-	.	ID=CCRYP_005737-RF|size833590-snap-gene-5.17-mRNA-8:five_prime_utr;Parent=CCRYP_005737-RF|size833590-snap-gene-5.17-mRNA-8;
scaffold70|size833590	maker	CDS	524699	525969	.	-	0	ID=CCRYP_005737-RF|size833590-snap-gene-5.17-mRNA-8:cds;Parent=CCRYP_005737-RF|size833590-snap-gene-5.17-mRNA-8;
scaffold70|size833590	maker	CDS	524283	524596	.	-	1	ID=CCRYP_005737-RF|size833590-snap-gene-5.17-mRNA-8:cds;Parent=CCRYP_005737-RF|size833590-snap-gene-5.17-mRNA-8;
scaffold70|size833590	maker	CDS	523017	524206	.	-	2	ID=CCRYP_005737-RF|size833590-snap-gene-5.17-mRNA-8:cds;Parent=CCRYP_005737-RF|size833590-snap-gene-5.17-mRNA-8;
scaffold70|size833590	maker	CDS	522349	522672	.	-	0	ID=CCRYP_005737-RF|size833590-snap-gene-5.17-mRNA-8:cds;Parent=CCRYP_005737-RF|size833590-snap-gene-5.17-mRNA-8;
scaffold70|size833590	maker	CDS	522135	522260	.	-	0	ID=CCRYP_005737-RF|size833590-snap-gene-5.17-mRNA-8:cds;Parent=CCRYP_005737-RF|size833590-snap-gene-5.17-mRNA-8;
scaffold70|size833590	maker	CDS	521788	522045	.	-	0	ID=CCRYP_005737-RF|size833590-snap-gene-5.17-mRNA-8:cds;Parent=CCRYP_005737-RF|size833590-snap-gene-5.17-mRNA-8;
scaffold70|size833590	maker	CDS	521565	521712	.	-	0	ID=CCRYP_005737-RF|size833590-snap-gene-5.17-mRNA-8:cds;Parent=CCRYP_005737-RF|size833590-snap-gene-5.17-mRNA-8;
scaffold70|size833590	maker	CDS	521210	521499	.	-	2	ID=CCRYP_005737-RF|size833590-snap-gene-5.17-mRNA-8:cds;Parent=CCRYP_005737-RF|size833590-snap-gene-5.17-mRNA-8;
scaffold70|size833590	maker	three_prime_UTR	520593	521209	.	-	.	ID=CCRYP_005737-RF|size833590-snap-gene-5.17-mRNA-8:three_prime_utr;Parent=CCRYP_005737-RF|size833590-snap-gene-5.17-mRNA-8;
scaffold70|size833590	maker	CDS	526403	526596	.	-	0	ID=CCRYP_005737-RD|size833590-snap-gene-5.17-mRNA-9:cds;Parent=CCRYP_005737-RD|size833590-snap-gene-5.17-mRNA-9;
scaffold70|size833590	maker	CDS	526058	526067	.	-	1	ID=CCRYP_005737-RD|size833590-snap-gene-5.17-mRNA-9:cds;Parent=CCRYP_005737-RD|size833590-snap-gene-5.17-mRNA-9;
scaffold70|size833590	maker	three_prime_UTR	524699	526057	.	-	.	ID=CCRYP_005737-RD|size833590-snap-gene-5.17-mRNA-9:three_prime_utr;Parent=CCRYP_005737-RD|size833590-snap-gene-5.17-mRNA-9;
scaffold70|size833590	maker	three_prime_UTR	524283	524596	.	-	.	ID=CCRYP_005737-RD|size833590-snap-gene-5.17-mRNA-9:three_prime_utr;Parent=CCRYP_005737-RD|size833590-snap-gene-5.17-mRNA-9;
scaffold70|size833590	maker	three_prime_UTR	523017	524206	.	-	.	ID=CCRYP_005737-RD|size833590-snap-gene-5.17-mRNA-9:three_prime_utr;Parent=CCRYP_005737-RD|size833590-snap-gene-5.17-mRNA-9;
scaffold70|size833590	maker	three_prime_UTR	522785	522941	.	-	.	ID=CCRYP_005737-RD|size833590-snap-gene-5.17-mRNA-9:three_prime_utr;Parent=CCRYP_005737-RD|size833590-snap-gene-5.17-mRNA-9;
scaffold70|size833590	maker	three_prime_UTR	522349	522716	.	-	.	ID=CCRYP_005737-RD|size833590-snap-gene-5.17-mRNA-9:three_prime_utr;Parent=CCRYP_005737-RD|size833590-snap-gene-5.17-mRNA-9;
scaffold70|size833590	maker	three_prime_UTR	522135	522260	.	-	.	ID=CCRYP_005737-RD|size833590-snap-gene-5.17-mRNA-9:three_prime_utr;Parent=CCRYP_005737-RD|size833590-snap-gene-5.17-mRNA-9;
scaffold70|size833590	maker	three_prime_UTR	520593	522045	.	-	.	ID=CCRYP_005737-RD|size833590-snap-gene-5.17-mRNA-9:three_prime_utr;Parent=CCRYP_005737-RD|size833590-snap-gene-5.17-mRNA-9;
scaffold70|size833590	maker	CDS	526403	526596	.	-	0	ID=CCRYP_005737-RJ|size833590-snap-gene-5.17-mRNA-10:cds;Parent=CCRYP_005737-RJ|size833590-snap-gene-5.17-mRNA-10;
scaffold70|size833590	maker	CDS	526058	526067	.	-	1	ID=CCRYP_005737-RJ|size833590-snap-gene-5.17-mRNA-10:cds;Parent=CCRYP_005737-RJ|size833590-snap-gene-5.17-mRNA-10;
scaffold70|size833590	maker	three_prime_UTR	524699	526057	.	-	.	ID=CCRYP_005737-RJ|size833590-snap-gene-5.17-mRNA-10:three_prime_utr;Parent=CCRYP_005737-RJ|size833590-snap-gene-5.17-mRNA-10;
scaffold70|size833590	maker	three_prime_UTR	524283	524596	.	-	.	ID=CCRYP_005737-RJ|size833590-snap-gene-5.17-mRNA-10:three_prime_utr;Parent=CCRYP_005737-RJ|size833590-snap-gene-5.17-mRNA-10;
scaffold70|size833590	maker	three_prime_UTR	522785	524206	.	-	.	ID=CCRYP_005737-RJ|size833590-snap-gene-5.17-mRNA-10:three_prime_utr;Parent=CCRYP_005737-RJ|size833590-snap-gene-5.17-mRNA-10;
scaffold70|size833590	maker	CDS	526403	526596	.	-	0	ID=CCRYP_005737-RK|size833590-snap-gene-5.17-mRNA-11:cds;Parent=CCRYP_005737-RK|size833590-snap-gene-5.17-mRNA-11;
scaffold70|size833590	maker	CDS	526058	526067	.	-	1	ID=CCRYP_005737-RK|size833590-snap-gene-5.17-mRNA-11:cds;Parent=CCRYP_005737-RK|size833590-snap-gene-5.17-mRNA-11;
scaffold70|size833590	maker	three_prime_UTR	524699	526057	.	-	.	ID=CCRYP_005737-RK|size833590-snap-gene-5.17-mRNA-11:three_prime_utr;Parent=CCRYP_005737-RK|size833590-snap-gene-5.17-mRNA-11;
scaffold70|size833590	maker	three_prime_UTR	524187	524596	.	-	.	ID=CCRYP_005737-RK|size833590-snap-gene-5.17-mRNA-11:three_prime_utr;Parent=CCRYP_005737-RK|size833590-snap-gene-5.17-mRNA-11;
scaffold70|size833590	maker	gene	584119	587781	.	-	.	ID=CCRYP_005741|size833590-processed-gene-5.10;Name=CCRYP_005741|size833590-processed-gene-5.10;Alias=augustus_masked-scaffold70|size833590-processed-gene-5.10;
scaffold70|size833590	maker	mRNA	584119	587781	.	-	.	ID=CCRYP_005741|size833590-processed-gene-5.10-mRNA-1;Parent=CCRYP_005741|size833590-processed-gene-5.10;Name=CCRYP_005741|size833590-processed-gene-5.10-mRNA-1;Alias=augustus_masked-scaffold70|size833590-processed-gene-5.10-mRNA-1;_AED=0.11;_QI=0|0|0|1|1|1|2|0|1162;_eAED=0.15;
scaffold70|size833590	maker	exon	586596	587781	.	-	.	ID=CCRYP_005741-RA|size833590-processed-gene-5.10-mRNA-1:exon:1039;Parent=CCRYP_005741-RA|size833590-processed-gene-5.10-mRNA-1;
scaffold70|size833590	maker	exon	584119	586421	.	-	.	ID=CCRYP_005741-RA|size833590-processed-gene-5.10-mRNA-1:exon:1038;Parent=CCRYP_005741-RA|size833590-processed-gene-5.10-mRNA-1;
scaffold70|size833590	maker	CDS	586596	587781	.	-	0	ID=CCRYP_005741-RA|size833590-processed-gene-5.10-mRNA-1:cds;Parent=CCRYP_005741-RA|size833590-processed-gene-5.10-mRNA-1;
scaffold70|size833590	maker	CDS	584119	586421	.	-	2	ID=CCRYP_005741-RA|size833590-processed-gene-5.10-mRNA-1:cds;Parent=CCRYP_005741-RA|size833590-processed-gene-5.10-mRNA-1;
scaffold70|size833590	maker	gene	505643	506071	.	-	.	ID=CCRYP_005735|size833590-processed-gene-5.29;Name=CCRYP_005735|size833590-processed-gene-5.29;Alias=snap_masked-scaffold70|size833590-processed-gene-5.29;
scaffold70|size833590	maker	mRNA	505643	506071	.	-	.	ID=CCRYP_005735|size833590-processed-gene-5.29-mRNA-1;Parent=CCRYP_005735|size833590-processed-gene-5.29;Name=CCRYP_005735|size833590-processed-gene-5.29-mRNA-1;Alias=snap_masked-scaffold70|size833590-processed-gene-5.29-mRNA-1;_AED=0.44;_QI=0|-1|0|1|-1|1|1|0|142;_eAED=0.50;
scaffold70|size833590	maker	exon	505643	506071	.	-	.	ID=CCRYP_005735-RA|size833590-processed-gene-5.29-mRNA-1:exon:1040;Parent=CCRYP_005735-RA|size833590-processed-gene-5.29-mRNA-1;
scaffold70|size833590	maker	CDS	505643	506071	.	-	0	ID=CCRYP_005735-RA|size833590-processed-gene-5.29-mRNA-1:cds;Parent=CCRYP_005735-RA|size833590-processed-gene-5.29-mRNA-1;
scaffold70|size833590	maker	gene	501868	502989	.	-	.	ID=CCRYP_005733|size833590-exonerate_protein2genome-gene-5.7;Name=CCRYP_005733|size833590-exonerate_protein2genome-gene-5.7;Alias=maker-scaffold70|size833590-exonerate_protein2genome-gene-5.7;
scaffold70|size833590	maker	mRNA	501868	502989	.	-	.	ID=CCRYP_005733|size833590-exonerate_protein2genome-gene-5.7-mRNA-1;Parent=CCRYP_005733|size833590-exonerate_protein2genome-gene-5.7;Name=CCRYP_005733|size833590-exonerate_protein2genome-gene-5.7-mRNA-1;Alias=maker-scaffold70|size833590-exonerate_protein2genome-gene-5.7-mRNA-1;_AED=0.68;_QI=0|0|0|1|0|0|2|0|357;_eAED=0.68;score=1074;
scaffold70|size833590	maker	exon	502765	502989	.	-	.	ID=CCRYP_005733-RA|size833590-exonerate_protein2genome-gene-5.7-mRNA-1:exon:1042;Parent=CCRYP_005733-RA|size833590-exonerate_protein2genome-gene-5.7-mRNA-1;
scaffold70|size833590	maker	exon	501868	502716	.	-	.	ID=CCRYP_005733-RA|size833590-exonerate_protein2genome-gene-5.7-mRNA-1:exon:1041;Parent=CCRYP_005733-RA|size833590-exonerate_protein2genome-gene-5.7-mRNA-1;
scaffold70|size833590	maker	CDS	502765	502989	.	-	0	ID=CCRYP_005733-RA|size833590-exonerate_protein2genome-gene-5.7-mRNA-1:cds;Parent=CCRYP_005733-RA|size833590-exonerate_protein2genome-gene-5.7-mRNA-1;
scaffold70|size833590	maker	CDS	501868	502716	.	-	0	ID=CCRYP_005733-RA|size833590-exonerate_protein2genome-gene-5.7-mRNA-1:cds;Parent=CCRYP_005733-RA|size833590-exonerate_protein2genome-gene-5.7-mRNA-1;
scaffold70|size833590	maker	gene	504697	505579	.	-	.	ID=CCRYP_005734|size833590-processed-gene-5.28;Name=CCRYP_005734|size833590-processed-gene-5.28;Alias=snap_masked-scaffold70|size833590-processed-gene-5.28;
scaffold70|size833590	maker	mRNA	504697	505579	.	-	.	ID=CCRYP_005734|size833590-processed-gene-5.28-mRNA-1;Parent=CCRYP_005734|size833590-processed-gene-5.28;Name=CCRYP_005734|size833590-processed-gene-5.28-mRNA-1;Alias=snap_masked-scaffold70|size833590-processed-gene-5.28-mRNA-1;_AED=0.39;_QI=0|0|0|1|1|1|3|0|283;_eAED=0.81;
scaffold70|size833590	maker	exon	505310	505579	.	-	.	ID=CCRYP_005734-RA|size833590-processed-gene-5.28-mRNA-1:exon:1045;Parent=CCRYP_005734-RA|size833590-processed-gene-5.28-mRNA-1;
scaffold70|size833590	maker	exon	504855	505283	.	-	.	ID=CCRYP_005734-RA|size833590-processed-gene-5.28-mRNA-1:exon:1044;Parent=CCRYP_005734-RA|size833590-processed-gene-5.28-mRNA-1;
scaffold70|size833590	maker	exon	504697	504849	.	-	.	ID=CCRYP_005734-RA|size833590-processed-gene-5.28-mRNA-1:exon:1043;Parent=CCRYP_005734-RA|size833590-processed-gene-5.28-mRNA-1;
scaffold70|size833590	maker	CDS	505310	505579	.	-	0	ID=CCRYP_005734-RA|size833590-processed-gene-5.28-mRNA-1:cds;Parent=CCRYP_005734-RA|size833590-processed-gene-5.28-mRNA-1;
scaffold70|size833590	maker	CDS	504855	505283	.	-	0	ID=CCRYP_005734-RA|size833590-processed-gene-5.28-mRNA-1:cds;Parent=CCRYP_005734-RA|size833590-processed-gene-5.28-mRNA-1;
scaffold70|size833590	maker	CDS	504697	504849	.	-	0	ID=CCRYP_005734-RA|size833590-processed-gene-5.28-mRNA-1:cds;Parent=CCRYP_005734-RA|size833590-processed-gene-5.28-mRNA-1;
scaffold70|size833590	maker	gene	575519	577843	.	+	.	ID=CCRYP_005738|size833590-snap-gene-5.15;Name=CCRYP_005738|size833590-snap-gene-5.15;Alias=maker-scaffold70|size833590-snap-gene-5.15;
scaffold70|size833590	maker	mRNA	575519	577843	.	+	.	ID=CCRYP_005738|size833590-snap-gene-5.15-mRNA-1;Parent=CCRYP_005738|size833590-snap-gene-5.15;Name=CCRYP_005738|size833590-snap-gene-5.15-mRNA-1;Alias=maker-scaffold70|size833590-snap-gene-5.15-mRNA-1;_AED=0.27;_QI=0|0|0|1|0|0|3|0|749;_eAED=0.20;
scaffold70|size833590	maker	exon	575519	576286	.	+	.	ID=CCRYP_005738-RA|size833590-snap-gene-5.15-mRNA-1:exon:1046;Parent=CCRYP_005738-RA|size833590-snap-gene-5.15-mRNA-1;
scaffold70|size833590	maker	exon	576317	577388	.	+	.	ID=CCRYP_005738-RA|size833590-snap-gene-5.15-mRNA-1:exon:1047;Parent=CCRYP_005738-RA|size833590-snap-gene-5.15-mRNA-1;
scaffold70|size833590	maker	exon	577434	577843	.	+	.	ID=CCRYP_005738-RA|size833590-snap-gene-5.15-mRNA-1:exon:1048;Parent=CCRYP_005738-RA|size833590-snap-gene-5.15-mRNA-1;
scaffold70|size833590	maker	CDS	575519	576286	.	+	0	ID=CCRYP_005738-RA|size833590-snap-gene-5.15-mRNA-1:cds;Parent=CCRYP_005738-RA|size833590-snap-gene-5.15-mRNA-1;
scaffold70|size833590	maker	CDS	576317	577388	.	+	0	ID=CCRYP_005738-RA|size833590-snap-gene-5.15-mRNA-1:cds;Parent=CCRYP_005738-RA|size833590-snap-gene-5.15-mRNA-1;
scaffold70|size833590	maker	CDS	577434	577843	.	+	2	ID=CCRYP_005738-RA|size833590-snap-gene-5.15-mRNA-1:cds;Parent=CCRYP_005738-RA|size833590-snap-gene-5.15-mRNA-1;
scaffold70|size833590	maker	gene	492126	493597	.	+	.	ID=CCRYP_005731|size833590-snap-gene-5.13;Name=CCRYP_005731|size833590-snap-gene-5.13;Alias=maker-scaffold70|size833590-snap-gene-5.13;
scaffold70|size833590	maker	mRNA	492126	493597	.	+	.	ID=CCRYP_005731|size833590-snap-gene-5.13-mRNA-1;Parent=CCRYP_005731|size833590-snap-gene-5.13;Name=CCRYP_005731|size833590-snap-gene-5.13-mRNA-1;Alias=maker-scaffold70|size833590-snap-gene-5.13-mRNA-1;_AED=0.36;_QI=0|0|0|1|0|0|3|0|327;_eAED=0.36;
scaffold70|size833590	maker	exon	492126	492234	.	+	.	ID=CCRYP_005731-RA|size833590-snap-gene-5.13-mRNA-1:exon:1049;Parent=CCRYP_005731-RA|size833590-snap-gene-5.13-mRNA-1;
scaffold70|size833590	maker	exon	492676	493032	.	+	.	ID=CCRYP_005731-RA|size833590-snap-gene-5.13-mRNA-1:exon:1050;Parent=CCRYP_005731-RA|size833590-snap-gene-5.13-mRNA-1;
scaffold70|size833590	maker	exon	493080	493597	.	+	.	ID=CCRYP_005731-RA|size833590-snap-gene-5.13-mRNA-1:exon:1051;Parent=CCRYP_005731-RA|size833590-snap-gene-5.13-mRNA-1;
scaffold70|size833590	maker	CDS	492126	492234	.	+	0	ID=CCRYP_005731-RA|size833590-snap-gene-5.13-mRNA-1:cds;Parent=CCRYP_005731-RA|size833590-snap-gene-5.13-mRNA-1;
scaffold70|size833590	maker	CDS	492676	493032	.	+	2	ID=CCRYP_005731-RA|size833590-snap-gene-5.13-mRNA-1:cds;Parent=CCRYP_005731-RA|size833590-snap-gene-5.13-mRNA-1;
scaffold70|size833590	maker	CDS	493080	493597	.	+	2	ID=CCRYP_005731-RA|size833590-snap-gene-5.13-mRNA-1:cds;Parent=CCRYP_005731-RA|size833590-snap-gene-5.13-mRNA-1;
scaffold70|size833590	augustus_masked	match	478849	484974	0.99	+	.	ID=scaffold70|size833590:hit:11641:4.5.0.5;Name=augustus_masked-scaffold70|size833590-abinit-gene-5.0-mRNA-1
scaffold70|size833590	augustus_masked	match_part	478849	484974	0.99	+	.	ID=scaffold70|size833590:hsp:21968:4.5.0.5;Parent=scaffold70|size833590:hit:11641:4.5.0.5;Target=augustus_masked-scaffold70|size833590-abinit-gene-5.0-mRNA-1 1 6126 +;Gap=M6126
scaffold70|size833590	augustus_masked	match	486557	492072	0.06	+	.	ID=scaffold70|size833590:hit:11642:4.5.0.5;Name=augustus_masked-scaffold70|size833590-abinit-gene-5.1-mRNA-1
scaffold70|size833590	augustus_masked	match_part	486557	488130	0.06	+	.	ID=scaffold70|size833590:hsp:21969:4.5.0.5;Parent=scaffold70|size833590:hit:11642:4.5.0.5;Target=augustus_masked-scaffold70|size833590-abinit-gene-5.1-mRNA-1 1 1574 +;Gap=M1574
scaffold70|size833590	augustus_masked	match_part	488868	489682	0.06	+	.	ID=scaffold70|size833590:hsp:21970:4.5.0.5;Parent=scaffold70|size833590:hit:11642:4.5.0.5;Target=augustus_masked-scaffold70|size833590-abinit-gene-5.1-mRNA-1 1575 2389 +;Gap=M815
scaffold70|size833590	augustus_masked	match_part	489786	490364	0.06	+	.	ID=scaffold70|size833590:hsp:21971:4.5.0.5;Parent=scaffold70|size833590:hit:11642:4.5.0.5;Target=augustus_masked-scaffold70|size833590-abinit-gene-5.1-mRNA-1 2390 2968 +;Gap=M579
scaffold70|size833590	augustus_masked	match_part	490444	491238	0.06	+	.	ID=scaffold70|size833590:hsp:21972:4.5.0.5;Parent=scaffold70|size833590:hit:11642:4.5.0.5;Target=augustus_masked-scaffold70|size833590-abinit-gene-5.1-mRNA-1 2969 3763 +;Gap=M795
scaffold70|size833590	augustus_masked	match_part	491303	492072	0.06	+	.	ID=scaffold70|size833590:hsp:21973:4.5.0.5;Parent=scaffold70|size833590:hit:11642:4.5.0.5;Target=augustus_masked-scaffold70|size833590-abinit-gene-5.1-mRNA-1 3764 4533 +;Gap=M770
scaffold70|size833590	augustus_masked	match	517356	518327	0.86	+	.	ID=scaffold70|size833590:hit:11643:4.5.0.5;Name=augustus_masked-scaffold70|size833590-abinit-gene-5.2-mRNA-1
scaffold70|size833590	augustus_masked	match_part	517356	518327	0.86	+	.	ID=scaffold70|size833590:hsp:21974:4.5.0.5;Parent=scaffold70|size833590:hit:11643:4.5.0.5;Target=augustus_masked-scaffold70|size833590-abinit-gene-5.2-mRNA-1 1 972 +;Gap=M972
scaffold70|size833590	augustus_masked	match	574113	574631	0.59	+	.	ID=scaffold70|size833590:hit:11644:4.5.0.5;Name=augustus_masked-scaffold70|size833590-abinit-gene-5.3-mRNA-1
scaffold70|size833590	augustus_masked	match_part	574113	574631	0.59	+	.	ID=scaffold70|size833590:hsp:21975:4.5.0.5;Parent=scaffold70|size833590:hit:11644:4.5.0.5;Target=augustus_masked-scaffold70|size833590-abinit-gene-5.3-mRNA-1 1 519 +;Gap=M519
scaffold70|size833590	augustus_masked	match	575519	576298	0.88	+	.	ID=scaffold70|size833590:hit:11645:4.5.0.5;Name=augustus_masked-scaffold70|size833590-abinit-gene-5.4-mRNA-1
scaffold70|size833590	augustus_masked	match_part	575519	576298	0.88	+	.	ID=scaffold70|size833590:hsp:21976:4.5.0.5;Parent=scaffold70|size833590:hit:11645:4.5.0.5;Target=augustus_masked-scaffold70|size833590-abinit-gene-5.4-mRNA-1 1 780 +;Gap=M780
scaffold70|size833590	augustus_masked	match	576722	577429	0.93	+	.	ID=scaffold70|size833590:hit:11646:4.5.0.5;Name=augustus_masked-scaffold70|size833590-abinit-gene-5.5-mRNA-1
scaffold70|size833590	augustus_masked	match_part	576722	577429	0.93	+	.	ID=scaffold70|size833590:hsp:21977:4.5.0.5;Parent=scaffold70|size833590:hit:11646:4.5.0.5;Target=augustus_masked-scaffold70|size833590-abinit-gene-5.5-mRNA-1 1 708 +;Gap=M708
scaffold70|size833590	augustus_masked	match	504697	506071	0.13	-	.	ID=scaffold70|size833590:hit:11647:4.5.0.5;Name=augustus_masked-scaffold70|size833590-abinit-gene-5.6-mRNA-1
scaffold70|size833590	augustus_masked	match_part	505724	506071	0.13	-	.	ID=scaffold70|size833590:hsp:21978:4.5.0.5;Parent=scaffold70|size833590:hit:11647:4.5.0.5;Target=augustus_masked-scaffold70|size833590-abinit-gene-5.6-mRNA-1 490 837 +;Gap=M348
scaffold70|size833590	augustus_masked	match_part	505116	505283	0.13	-	.	ID=scaffold70|size833590:hsp:21979:4.5.0.5;Parent=scaffold70|size833590:hit:11647:4.5.0.5;Target=augustus_masked-scaffold70|size833590-abinit-gene-5.6-mRNA-1 322 489 +;Gap=M168
scaffold70|size833590	augustus_masked	match_part	504697	505017	0.13	-	.	ID=scaffold70|size833590:hsp:21980:4.5.0.5;Parent=scaffold70|size833590:hit:11647:4.5.0.5;Target=augustus_masked-scaffold70|size833590-abinit-gene-5.6-mRNA-1 1 321 +;Gap=M321
scaffold70|size833590	augustus_masked	match	521210	525969	0.56	-	.	ID=scaffold70|size833590:hit:11648:4.5.0.5;Name=augustus_masked-scaffold70|size833590-abinit-gene-5.7-mRNA-1
scaffold70|size833590	augustus_masked	match_part	524699	525969	0.56	-	.	ID=scaffold70|size833590:hsp:21981:4.5.0.5;Parent=scaffold70|size833590:hit:11648:4.5.0.5;Target=augustus_masked-scaffold70|size833590-abinit-gene-5.7-mRNA-1 2726 3996 +;Gap=M1271
scaffold70|size833590	augustus_masked	match_part	524283	524596	0.56	-	.	ID=scaffold70|size833590:hsp:21982:4.5.0.5;Parent=scaffold70|size833590:hit:11648:4.5.0.5;Target=augustus_masked-scaffold70|size833590-abinit-gene-5.7-mRNA-1 2412 2725 +;Gap=M314
scaffold70|size833590	augustus_masked	match_part	522986	524206	0.56	-	.	ID=scaffold70|size833590:hsp:21983:4.5.0.5;Parent=scaffold70|size833590:hit:11648:4.5.0.5;Target=augustus_masked-scaffold70|size833590-abinit-gene-5.7-mRNA-1 1191 2411 +;Gap=M1221
scaffold70|size833590	augustus_masked	match_part	522349	522716	0.56	-	.	ID=scaffold70|size833590:hsp:21984:4.5.0.5;Parent=scaffold70|size833590:hit:11648:4.5.0.5;Target=augustus_masked-scaffold70|size833590-abinit-gene-5.7-mRNA-1 823 1190 +;Gap=M368
scaffold70|size833590	augustus_masked	match_part	522135	522260	0.56	-	.	ID=scaffold70|size833590:hsp:21985:4.5.0.5;Parent=scaffold70|size833590:hit:11648:4.5.0.5;Target=augustus_masked-scaffold70|size833590-abinit-gene-5.7-mRNA-1 697 822 +;Gap=M126
scaffold70|size833590	augustus_masked	match_part	521788	522045	0.56	-	.	ID=scaffold70|size833590:hsp:21986:4.5.0.5;Parent=scaffold70|size833590:hit:11648:4.5.0.5;Target=augustus_masked-scaffold70|size833590-abinit-gene-5.7-mRNA-1 439 696 +;Gap=M258
scaffold70|size833590	augustus_masked	match_part	521565	521712	0.56	-	.	ID=scaffold70|size833590:hsp:21987:4.5.0.5;Parent=scaffold70|size833590:hit:11648:4.5.0.5;Target=augustus_masked-scaffold70|size833590-abinit-gene-5.7-mRNA-1 291 438 +;Gap=M148
scaffold70|size833590	augustus_masked	match_part	521210	521499	0.56	-	.	ID=scaffold70|size833590:hsp:21988:4.5.0.5;Parent=scaffold70|size833590:hit:11648:4.5.0.5;Target=augustus_masked-scaffold70|size833590-abinit-gene-5.7-mRNA-1 1 290 +;Gap=M290
scaffold70|size833590	augustus_masked	match	560279	560770	0.52	-	.	ID=scaffold70|size833590:hit:11649:4.5.0.5;Name=augustus_masked-scaffold70|size833590-abinit-gene-5.8-mRNA-1
scaffold70|size833590	augustus_masked	match_part	560279	560770	0.52	-	.	ID=scaffold70|size833590:hsp:21989:4.5.0.5;Parent=scaffold70|size833590:hit:11649:4.5.0.5;Target=augustus_masked-scaffold70|size833590-abinit-gene-5.8-mRNA-1 1 492 +;Gap=M492
scaffold70|size833590	augustus_masked	match	561122	561523	0.63	-	.	ID=scaffold70|size833590:hit:11650:4.5.0.5;Name=augustus_masked-scaffold70|size833590-abinit-gene-5.9-mRNA-1
scaffold70|size833590	augustus_masked	match_part	561122	561523	0.63	-	.	ID=scaffold70|size833590:hsp:21990:4.5.0.5;Parent=scaffold70|size833590:hit:11650:4.5.0.5;Target=augustus_masked-scaffold70|size833590-abinit-gene-5.9-mRNA-1 1 402 +;Gap=M402
scaffold70|size833590	augustus_masked	match	584119	587781	0.79	-	.	ID=scaffold70|size833590:hit:11651:4.5.0.5;Name=augustus_masked-scaffold70|size833590-abinit-gene-5.10-mRNA-1
scaffold70|size833590	augustus_masked	match_part	586596	587781	0.79	-	.	ID=scaffold70|size833590:hsp:21991:4.5.0.5;Parent=scaffold70|size833590:hit:11651:4.5.0.5;Target=augustus_masked-scaffold70|size833590-abinit-gene-5.10-mRNA-1 2304 3489 +;Gap=M1186
scaffold70|size833590	augustus_masked	match_part	584119	586421	0.79	-	.	ID=scaffold70|size833590:hsp:21992:4.5.0.5;Parent=scaffold70|size833590:hit:11651:4.5.0.5;Target=augustus_masked-scaffold70|size833590-abinit-gene-5.10-mRNA-1 1 2303 +;Gap=M2303
scaffold70|size833590	model_gff:maker	match	516307	517070	555	+	.	ID=scaffold70|size833590:hit:11652:4.5.0.5;Name=maker-scaffold70|size833590-exonerate_est2genome-gene-5.0-mRNA-1;score=555
scaffold70|size833590	model_gff:maker	match_part	516307	516633	.	+	.	ID=scaffold70|size833590:hsp:21993:4.5.0.5;Parent=scaffold70|size833590:hit:11652:4.5.0.5;Target=maker-scaffold70|size833590-exonerate_est2genome-gene-5.0-mRNA-1 1 327 +;Gap=M327
scaffold70|size833590	model_gff:maker	match_part	516741	516833	.	+	.	ID=scaffold70|size833590:hsp:21994:4.5.0.5;Parent=scaffold70|size833590:hit:11652:4.5.0.5;Target=maker-scaffold70|size833590-exonerate_est2genome-gene-5.0-mRNA-1 328 420 +;Gap=M93
scaffold70|size833590	model_gff:maker	match_part	516936	517070	.	+	.	ID=scaffold70|size833590:hsp:21995:4.5.0.5;Parent=scaffold70|size833590:hit:11652:4.5.0.5;Target=maker-scaffold70|size833590-exonerate_est2genome-gene-5.0-mRNA-1 421 555 +;Gap=M135
scaffold70|size833590	model_gff:maker	match	520593	526606	5015	-	.	ID=scaffold70|size833590:hit:11653:4.5.0.5;Name=maker-scaffold70|size833590-exonerate_protein2genome-gene-5.8-mRNA-1;score=5015
scaffold70|size833590	model_gff:maker	match_part	526350	526606	.	-	.	ID=scaffold70|size833590:hsp:21996:4.5.0.5;Parent=scaffold70|size833590:hit:11653:4.5.0.5;Target=maker-scaffold70|size833590-exonerate_protein2genome-gene-5.8-mRNA-1 4759 5015 +;Gap=M257
scaffold70|size833590	model_gff:maker	match_part	524699	526067	.	-	.	ID=scaffold70|size833590:hsp:21997:4.5.0.5;Parent=scaffold70|size833590:hit:11653:4.5.0.5;Target=maker-scaffold70|size833590-exonerate_protein2genome-gene-5.8-mRNA-1 3390 4758 +;Gap=M1369
scaffold70|size833590	model_gff:maker	match_part	524283	524596	.	-	.	ID=scaffold70|size833590:hsp:21998:4.5.0.5;Parent=scaffold70|size833590:hit:11653:4.5.0.5;Target=maker-scaffold70|size833590-exonerate_protein2genome-gene-5.8-mRNA-1 3076 3389 +;Gap=M314
scaffold70|size833590	model_gff:maker	match_part	522975	524185	.	-	.	ID=scaffold70|size833590:hsp:21999:4.5.0.5;Parent=scaffold70|size833590:hit:11653:4.5.0.5;Target=maker-scaffold70|size833590-exonerate_protein2genome-gene-5.8-mRNA-1 1865 3075 +;Gap=M1211
scaffold70|size833590	model_gff:maker	match_part	522785	522941	.	-	.	ID=scaffold70|size833590:hsp:22000:4.5.0.5;Parent=scaffold70|size833590:hit:11653:4.5.0.5;Target=maker-scaffold70|size833590-exonerate_protein2genome-gene-5.8-mRNA-1 1708 1864 +;Gap=M157
scaffold70|size833590	model_gff:maker	match_part	522349	522716	.	-	.	ID=scaffold70|size833590:hsp:22001:4.5.0.5;Parent=scaffold70|size833590:hit:11653:4.5.0.5;Target=maker-scaffold70|size833590-exonerate_protein2genome-gene-5.8-mRNA-1 1340 1707 +;Gap=M368
scaffold70|size833590	model_gff:maker	match_part	522135	522260	.	-	.	ID=scaffold70|size833590:hsp:22002:4.5.0.5;Parent=scaffold70|size833590:hit:11653:4.5.0.5;Target=maker-scaffold70|size833590-exonerate_protein2genome-gene-5.8-mRNA-1 1214 1339 +;Gap=M126
scaffold70|size833590	model_gff:maker	match_part	521788	522045	.	-	.	ID=scaffold70|size833590:hsp:22003:4.5.0.5;Parent=scaffold70|size833590:hit:11653:4.5.0.5;Target=maker-scaffold70|size833590-exonerate_protein2genome-gene-5.8-mRNA-1 956 1213 +;Gap=M258
scaffold70|size833590	model_gff:maker	match_part	521565	521712	.	-	.	ID=scaffold70|size833590:hsp:22004:4.5.0.5;Parent=scaffold70|size833590:hit:11653:4.5.0.5;Target=maker-scaffold70|size833590-exonerate_protein2genome-gene-5.8-mRNA-1 808 955 +;Gap=M148
scaffold70|size833590	model_gff:maker	match_part	520756	521499	.	-	.	ID=scaffold70|size833590:hsp:22005:4.5.0.5;Parent=scaffold70|size833590:hit:11653:4.5.0.5;Target=maker-scaffold70|size833590-exonerate_protein2genome-gene-5.8-mRNA-1 64 807 +;Gap=M744
scaffold70|size833590	model_gff:maker	match_part	520593	520655	.	-	.	ID=scaffold70|size833590:hsp:22006:4.5.0.5;Parent=scaffold70|size833590:hit:11653:4.5.0.5;Target=maker-scaffold70|size833590-exonerate_protein2genome-gene-5.8-mRNA-1 1 63 +;Gap=M63
scaffold70|size833590	model_gff:maker	match	584119	586872	2433	-	.	ID=scaffold70|size833590:hit:11654:4.5.0.5;Name=maker-scaffold70|size833590-exonerate_protein2genome-gene-5.9-mRNA-1;score=2433
scaffold70|size833590	model_gff:maker	match_part	586676	586872	.	-	.	ID=scaffold70|size833590:hsp:22007:4.5.0.5;Parent=scaffold70|size833590:hit:11654:4.5.0.5;Target=maker-scaffold70|size833590-exonerate_protein2genome-gene-5.9-mRNA-1 2237 2433 +;Gap=M197
scaffold70|size833590	model_gff:maker	match_part	586068	586492	.	-	.	ID=scaffold70|size833590:hsp:22008:4.5.0.5;Parent=scaffold70|size833590:hit:11654:4.5.0.5;Target=maker-scaffold70|size833590-exonerate_protein2genome-gene-5.9-mRNA-1 1812 2236 +;Gap=M425
scaffold70|size833590	model_gff:maker	match_part	585362	586037	.	-	.	ID=scaffold70|size833590:hsp:22009:4.5.0.5;Parent=scaffold70|size833590:hit:11654:4.5.0.5;Target=maker-scaffold70|size833590-exonerate_protein2genome-gene-5.9-mRNA-1 1136 1811 +;Gap=M676
scaffold70|size833590	model_gff:maker	match_part	584119	585253	.	-	.	ID=scaffold70|size833590:hsp:22010:4.5.0.5;Parent=scaffold70|size833590:hit:11654:4.5.0.5;Target=maker-scaffold70|size833590-exonerate_protein2genome-gene-5.9-mRNA-1 1 1135 +;Gap=M1135
scaffold70|size833590	model_gff:maker	match	584119	586872	2631	-	.	ID=scaffold70|size833590:hit:11655:4.5.0.5;Name=maker-scaffold70|size833590-exonerate_protein2genome-gene-5.9-mRNA-2;score=2631
scaffold70|size833590	model_gff:maker	match_part	586627	586872	.	-	.	ID=scaffold70|size833590:hsp:22011:4.5.0.5;Parent=scaffold70|size833590:hit:11655:4.5.0.5;Target=maker-scaffold70|size833590-exonerate_protein2genome-gene-5.9-mRNA-2 2386 2631 +;Gap=M246
scaffold70|size833590	model_gff:maker	match_part	586068	586533	.	-	.	ID=scaffold70|size833590:hsp:22012:4.5.0.5;Parent=scaffold70|size833590:hit:11655:4.5.0.5;Target=maker-scaffold70|size833590-exonerate_protein2genome-gene-5.9-mRNA-2 1920 2385 +;Gap=M466
scaffold70|size833590	model_gff:maker	match_part	584119	586037	.	-	.	ID=scaffold70|size833590:hsp:22013:4.5.0.5;Parent=scaffold70|size833590:hit:11655:4.5.0.5;Target=maker-scaffold70|size833590-exonerate_protein2genome-gene-5.9-mRNA-2 1 1919 +;Gap=M1919
scaffold70|size833590	model_gff:maker	match	584119	585954	1761	-	.	ID=scaffold70|size833590:hit:11656:4.5.0.5;Name=maker-scaffold70|size833590-exonerate_protein2genome-gene-5.9-mRNA-3;score=1761
scaffold70|size833590	model_gff:maker	match_part	585451	585954	.	-	.	ID=scaffold70|size833590:hsp:22014:4.5.0.5;Parent=scaffold70|size833590:hit:11656:4.5.0.5;Target=maker-scaffold70|size833590-exonerate_protein2genome-gene-5.9-mRNA-3 1258 1761 +;Gap=M504
scaffold70|size833590	model_gff:maker	match_part	584119	585375	.	-	.	ID=scaffold70|size833590:hsp:22015:4.5.0.5;Parent=scaffold70|size833590:hit:11656:4.5.0.5;Target=maker-scaffold70|size833590-exonerate_protein2genome-gene-5.9-mRNA-3 1 1257 +;Gap=M1257
scaffold70|size833590	model_gff:maker	match	583253	584140	846	-	.	ID=scaffold70|size833590:hit:11657:4.5.0.5;Name=maker-scaffold70|size833590-exonerate_protein2genome-gene-5.9-mRNA-4;score=846
scaffold70|size833590	model_gff:maker	match_part	583806	584140	.	-	.	ID=scaffold70|size833590:hsp:22016:4.5.0.5;Parent=scaffold70|size833590:hit:11657:4.5.0.5;Target=maker-scaffold70|size833590-exonerate_protein2genome-gene-5.9-mRNA-4 512 846 +;Gap=M335
scaffold70|size833590	model_gff:maker	match_part	583253	583763	.	-	.	ID=scaffold70|size833590:hsp:22017:4.5.0.5;Parent=scaffold70|size833590:hit:11657:4.5.0.5;Target=maker-scaffold70|size833590-exonerate_protein2genome-gene-5.9-mRNA-4 1 511 +;Gap=M511
scaffold70|size833590	model_gff:maker	match	583253	584140	888	-	.	ID=scaffold70|size833590:hit:11658:4.5.0.5;Name=maker-scaffold70|size833590-exonerate_protein2genome-gene-5.9-mRNA-5;score=888
scaffold70|size833590	model_gff:maker	match_part	583253	584140	.	-	.	ID=scaffold70|size833590:hsp:22018:4.5.0.5;Parent=scaffold70|size833590:hit:11658:4.5.0.5;Target=maker-scaffold70|size833590-exonerate_protein2genome-gene-5.9-mRNA-5 1 888 +;Gap=M888
scaffold70|size833590	model_gff:maker	match	586558	587400	843	-	.	ID=scaffold70|size833590:hit:11659:4.5.0.5;Name=maker-scaffold70|size833590-exonerate_protein2genome-gene-5.9-mRNA-6;score=843
scaffold70|size833590	model_gff:maker	match_part	586558	587400	.	-	.	ID=scaffold70|size833590:hsp:22019:4.5.0.5;Parent=scaffold70|size833590:hit:11659:4.5.0.5;Target=maker-scaffold70|size833590-exonerate_protein2genome-gene-5.9-mRNA-6 1 843 +;Gap=M843
scaffold70|size833590	model_gff:maker	match	583253	583723	471	-	.	ID=scaffold70|size833590:hit:11660:4.5.0.5;Name=maker-scaffold70|size833590-exonerate_protein2genome-gene-5.9-mRNA-7;score=471
scaffold70|size833590	model_gff:maker	match_part	583253	583723	.	-	.	ID=scaffold70|size833590:hsp:22020:4.5.0.5;Parent=scaffold70|size833590:hit:11660:4.5.0.5;Target=maker-scaffold70|size833590-exonerate_protein2genome-gene-5.9-mRNA-7 1 471 +;Gap=M471
scaffold70|size833590	model_gff:maker	match	500201	501526	1326	+	.	ID=scaffold70|size833590:hit:11661:4.5.0.5;Name=maker-scaffold70|size833590-exonerate_protein2genome-gene-5.4-mRNA-1;score=1326
scaffold70|size833590	model_gff:maker	match_part	500201	501526	.	+	.	ID=scaffold70|size833590:hsp:22021:4.5.0.5;Parent=scaffold70|size833590:hit:11661:4.5.0.5;Target=maker-scaffold70|size833590-exonerate_protein2genome-gene-5.4-mRNA-1 1 1326 +;Gap=M1326
scaffold70|size833590	model_gff:maker	match	501868	502989	1074	-	.	ID=scaffold70|size833590:hit:11662:4.5.0.5;Name=maker-scaffold70|size833590-exonerate_protein2genome-gene-5.7-mRNA-1;score=1074
scaffold70|size833590	model_gff:maker	match_part	502765	502989	.	-	.	ID=scaffold70|size833590:hsp:22022:4.5.0.5;Parent=scaffold70|size833590:hit:11662:4.5.0.5;Target=maker-scaffold70|size833590-exonerate_protein2genome-gene-5.7-mRNA-1 850 1074 +;Gap=M225
scaffold70|size833590	model_gff:maker	match_part	501868	502716	.	-	.	ID=scaffold70|size833590:hsp:22023:4.5.0.5;Parent=scaffold70|size833590:hit:11662:4.5.0.5;Target=maker-scaffold70|size833590-exonerate_protein2genome-gene-5.7-mRNA-1 1 849 +;Gap=M849
scaffold70|size833590	model_gff:maker	match	578302	578958	657	+	.	ID=scaffold70|size833590:hit:11663:4.5.0.5;Name=maker-scaffold70|size833590-exonerate_protein2genome-gene-5.6-mRNA-1;score=657
scaffold70|size833590	model_gff:maker	match_part	578302	578958	.	+	.	ID=scaffold70|size833590:hsp:22024:4.5.0.5;Parent=scaffold70|size833590:hit:11663:4.5.0.5;Target=maker-scaffold70|size833590-exonerate_protein2genome-gene-5.6-mRNA-1 1 657 +;Gap=M657
scaffold70|size833590	model_gff:maker	match	578524	578958	435	+	.	ID=scaffold70|size833590:hit:11664:4.5.0.5;Name=maker-scaffold70|size833590-exonerate_protein2genome-gene-5.6-mRNA-2;score=435
scaffold70|size833590	model_gff:maker	match_part	578524	578958	.	+	.	ID=scaffold70|size833590:hsp:22025:4.5.0.5;Parent=scaffold70|size833590:hit:11664:4.5.0.5;Target=maker-scaffold70|size833590-exonerate_protein2genome-gene-5.6-mRNA-2 1 435 +;Gap=M435
scaffold70|size833590	model_gff:maker	match	577439	577843	405	+	.	ID=scaffold70|size833590:hit:11665:4.5.0.5;Name=maker-scaffold70|size833590-exonerate_protein2genome-gene-5.5-mRNA-1;score=405
scaffold70|size833590	model_gff:maker	match_part	577439	577843	.	+	.	ID=scaffold70|size833590:hsp:22026:4.5.0.5;Parent=scaffold70|size833590:hit:11665:4.5.0.5;Target=maker-scaffold70|size833590-exonerate_protein2genome-gene-5.5-mRNA-1 1 405 +;Gap=M405
scaffold70|size833590	model_gff:maker	match	492126	493070	945	+	.	ID=scaffold70|size833590:hit:11666:4.5.0.5;Name=maker-scaffold70|size833590-exonerate_protein2genome-gene-5.3-mRNA-1;score=945
scaffold70|size833590	model_gff:maker	match_part	492126	493070	.	+	.	ID=scaffold70|size833590:hsp:22027:4.5.0.5;Parent=scaffold70|size833590:hit:11666:4.5.0.5;Target=maker-scaffold70|size833590-exonerate_protein2genome-gene-5.3-mRNA-1 1 945 +;Gap=M945
scaffold70|size833590	model_gff:maker	match	493037	493597	561	+	.	ID=scaffold70|size833590:hit:11667:4.5.0.5;Name=maker-scaffold70|size833590-exonerate_protein2genome-gene-5.3-mRNA-2;score=561
scaffold70|size833590	model_gff:maker	match_part	493037	493597	.	+	.	ID=scaffold70|size833590:hsp:22028:4.5.0.5;Parent=scaffold70|size833590:hit:11667:4.5.0.5;Target=maker-scaffold70|size833590-exonerate_protein2genome-gene-5.3-mRNA-2 1 561 +;Gap=M561
scaffold70|size833590	model_gff:maker	match	493070	493597	528	+	.	ID=scaffold70|size833590:hit:11668:4.5.0.5;Name=maker-scaffold70|size833590-exonerate_protein2genome-gene-5.3-mRNA-3;score=528
scaffold70|size833590	model_gff:maker	match_part	493070	493597	.	+	.	ID=scaffold70|size833590:hsp:22029:4.5.0.5;Parent=scaffold70|size833590:hit:11668:4.5.0.5;Target=maker-scaffold70|size833590-exonerate_protein2genome-gene-5.3-mRNA-3 1 528 +;Gap=M528
scaffold70|size833590	model_gff:maker	match	492564	493070	507	+	.	ID=scaffold70|size833590:hit:11669:4.5.0.5;Name=maker-scaffold70|size833590-exonerate_protein2genome-gene-5.3-mRNA-4;score=507
scaffold70|size833590	model_gff:maker	match_part	492564	493070	.	+	.	ID=scaffold70|size833590:hsp:22030:4.5.0.5;Parent=scaffold70|size833590:hit:11669:4.5.0.5;Target=maker-scaffold70|size833590-exonerate_protein2genome-gene-5.3-mRNA-4 1 507 +;Gap=M507
scaffold70|size833590	model_gff:maker	match	493235	493597	363	+	.	ID=scaffold70|size833590:hit:11670:4.5.0.5;Name=maker-scaffold70|size833590-exonerate_protein2genome-gene-5.3-mRNA-5;score=363
scaffold70|size833590	model_gff:maker	match_part	493235	493597	.	+	.	ID=scaffold70|size833590:hsp:22031:4.5.0.5;Parent=scaffold70|size833590:hit:11670:4.5.0.5;Target=maker-scaffold70|size833590-exonerate_protein2genome-gene-5.3-mRNA-5 1 363 +;Gap=M363
scaffold70|size833590	model_gff:maker	match	492856	493002	147	+	.	ID=scaffold70|size833590:hit:11671:4.5.0.5;Name=maker-scaffold70|size833590-exonerate_protein2genome-gene-5.3-mRNA-6;score=147
scaffold70|size833590	model_gff:maker	match_part	492856	493002	.	+	.	ID=scaffold70|size833590:hsp:22032:4.5.0.5;Parent=scaffold70|size833590:hit:11671:4.5.0.5;Target=maker-scaffold70|size833590-exonerate_protein2genome-gene-5.3-mRNA-6 1 147 +;Gap=M147
scaffold70|size833590	model_gff:maker	match	493092	493169	78	+	.	ID=scaffold70|size833590:hit:11672:4.5.0.5;Name=maker-scaffold70|size833590-exonerate_protein2genome-gene-5.3-mRNA-7;score=78
scaffold70|size833590	model_gff:maker	match_part	493092	493169	.	+	.	ID=scaffold70|size833590:hsp:22033:4.5.0.5;Parent=scaffold70|size833590:hit:11672:4.5.0.5;Target=maker-scaffold70|size833590-exonerate_protein2genome-gene-5.3-mRNA-7 1 78 +;Gap=M78
scaffold70|size833590	model_gff:maker	match	490404	491294	789	+	.	ID=scaffold70|size833590:hit:11673:4.5.0.5;Name=maker-scaffold70|size833590-exonerate_protein2genome-gene-5.2-mRNA-1;score=789
scaffold70|size833590	model_gff:maker	match_part	490404	490820	.	+	.	ID=scaffold70|size833590:hsp:22034:4.5.0.5;Parent=scaffold70|size833590:hit:11673:4.5.0.5;Target=maker-scaffold70|size833590-exonerate_protein2genome-gene-5.2-mRNA-1 1 417 +;Gap=M417
scaffold70|size833590	model_gff:maker	match_part	490923	491294	.	+	.	ID=scaffold70|size833590:hsp:22035:4.5.0.5;Parent=scaffold70|size833590:hit:11673:4.5.0.5;Target=maker-scaffold70|size833590-exonerate_protein2genome-gene-5.2-mRNA-1 418 789 +;Gap=M372
scaffold70|size833590	model_gff:maker	match	490542	491294	753	+	.	ID=scaffold70|size833590:hit:11674:4.5.0.5;Name=maker-scaffold70|size833590-exonerate_protein2genome-gene-5.2-mRNA-2;score=753
scaffold70|size833590	model_gff:maker	match_part	490542	491294	.	+	.	ID=scaffold70|size833590:hsp:22036:4.5.0.5;Parent=scaffold70|size833590:hit:11674:4.5.0.5;Target=maker-scaffold70|size833590-exonerate_protein2genome-gene-5.2-mRNA-2 1 753 +;Gap=M753
scaffold70|size833590	model_gff:maker	match	490692	491294	603	+	.	ID=scaffold70|size833590:hit:11675:4.5.0.5;Name=maker-scaffold70|size833590-exonerate_protein2genome-gene-5.2-mRNA-3;score=603
scaffold70|size833590	model_gff:maker	match_part	490692	491294	.	+	.	ID=scaffold70|size833590:hsp:22037:4.5.0.5;Parent=scaffold70|size833590:hit:11675:4.5.0.5;Target=maker-scaffold70|size833590-exonerate_protein2genome-gene-5.2-mRNA-3 1 603 +;Gap=M603
scaffold70|size833590	snap_masked	match	478849	484974	499.62	+	.	ID=scaffold70|size833590:hit:11676:4.5.0.5;Name=snap_masked-scaffold70|size833590-abinit-gene-5.18-mRNA-1
scaffold70|size833590	snap_masked	match_part	478849	484974	499.620	+	.	ID=scaffold70|size833590:hsp:22038:4.5.0.5;Parent=scaffold70|size833590:hit:11676:4.5.0.5;Target=snap_masked-scaffold70|size833590-abinit-gene-5.18-mRNA-1 1 6126 +;Gap=M6126
scaffold70|size833590	snap_masked	match	486503	488134	61.008	+	.	ID=scaffold70|size833590:hit:11677:4.5.0.5;Name=snap_masked-scaffold70|size833590-abinit-gene-5.19-mRNA-1
scaffold70|size833590	snap_masked	match_part	486503	488134	61.008	+	.	ID=scaffold70|size833590:hsp:22039:4.5.0.5;Parent=scaffold70|size833590:hit:11677:4.5.0.5;Target=snap_masked-scaffold70|size833590-abinit-gene-5.19-mRNA-1 1 1632 +;Gap=M1632
scaffold70|size833590	snap_masked	match	488609	489972	34.904	+	.	ID=scaffold70|size833590:hit:11678:4.5.0.5;Name=snap_masked-scaffold70|size833590-abinit-gene-5.20-mRNA-1
scaffold70|size833590	snap_masked	match_part	488609	488636	5.496	+	.	ID=scaffold70|size833590:hsp:22040:4.5.0.5;Parent=scaffold70|size833590:hit:11678:4.5.0.5;Target=snap_masked-scaffold70|size833590-abinit-gene-5.20-mRNA-1 1 28 +;Gap=M28
scaffold70|size833590	snap_masked	match_part	488948	489972	29.408	+	.	ID=scaffold70|size833590:hsp:22041:4.5.0.5;Parent=scaffold70|size833590:hit:11678:4.5.0.5;Target=snap_masked-scaffold70|size833590-abinit-gene-5.20-mRNA-1 29 1053 +;Gap=M1025
scaffold70|size833590	snap_masked	match	490404	492072	70.332	+	.	ID=scaffold70|size833590:hit:11679:4.5.0.5;Name=snap_masked-scaffold70|size833590-abinit-gene-5.21-mRNA-1
scaffold70|size833590	snap_masked	match_part	490404	491238	28.368	+	.	ID=scaffold70|size833590:hsp:22042:4.5.0.5;Parent=scaffold70|size833590:hit:11679:4.5.0.5;Target=snap_masked-scaffold70|size833590-abinit-gene-5.21-mRNA-1 1 835 +;Gap=M835
scaffold70|size833590	snap_masked	match_part	491303	492072	41.964	+	.	ID=scaffold70|size833590:hsp:22043:4.5.0.5;Parent=scaffold70|size833590:hit:11679:4.5.0.5;Target=snap_masked-scaffold70|size833590-abinit-gene-5.21-mRNA-1 836 1605 +;Gap=M770
scaffold70|size833590	snap_masked	match	493235	493597	13.05	+	.	ID=scaffold70|size833590:hit:11680:4.5.0.5;Name=snap_masked-scaffold70|size833590-abinit-gene-5.22-mRNA-1
scaffold70|size833590	snap_masked	match_part	493235	493597	13.050	+	.	ID=scaffold70|size833590:hsp:22044:4.5.0.5;Parent=scaffold70|size833590:hit:11680:4.5.0.5;Target=snap_masked-scaffold70|size833590-abinit-gene-5.22-mRNA-1 1 363 +;Gap=M363
scaffold70|size833590	snap_masked	match	517446	518604	67.372	+	.	ID=scaffold70|size833590:hit:11681:4.5.0.5;Name=snap_masked-scaffold70|size833590-abinit-gene-5.23-mRNA-1
scaffold70|size833590	snap_masked	match_part	517446	518261	60.192	+	.	ID=scaffold70|size833590:hsp:22045:4.5.0.5;Parent=scaffold70|size833590:hit:11681:4.5.0.5;Target=snap_masked-scaffold70|size833590-abinit-gene-5.23-mRNA-1 1 816 +;Gap=M816
scaffold70|size833590	snap_masked	match_part	518464	518604	7.180	+	.	ID=scaffold70|size833590:hsp:22046:4.5.0.5;Parent=scaffold70|size833590:hit:11681:4.5.0.5;Target=snap_masked-scaffold70|size833590-abinit-gene-5.23-mRNA-1 817 957 +;Gap=M141
scaffold70|size833590	snap_masked	match	575519	576298	48.074	+	.	ID=scaffold70|size833590:hit:11682:4.5.0.5;Name=snap_masked-scaffold70|size833590-abinit-gene-5.24-mRNA-1
scaffold70|size833590	snap_masked	match_part	575519	576298	48.074	+	.	ID=scaffold70|size833590:hsp:22047:4.5.0.5;Parent=scaffold70|size833590:hit:11682:4.5.0.5;Target=snap_masked-scaffold70|size833590-abinit-gene-5.24-mRNA-1 1 780 +;Gap=M780
scaffold70|size833590	snap_masked	match	576722	577429	65.274	+	.	ID=scaffold70|size833590:hit:11683:4.5.0.5;Name=snap_masked-scaffold70|size833590-abinit-gene-5.25-mRNA-1
scaffold70|size833590	snap_masked	match_part	576722	577429	65.274	+	.	ID=scaffold70|size833590:hsp:22048:4.5.0.5;Parent=scaffold70|size833590:hit:11683:4.5.0.5;Target=snap_masked-scaffold70|size833590-abinit-gene-5.25-mRNA-1 1 708 +;Gap=M708
scaffold70|size833590	snap_masked	match	577996	578286	25.183	+	.	ID=scaffold70|size833590:hit:11684:4.5.0.5;Name=snap_masked-scaffold70|size833590-abinit-gene-5.26-mRNA-1
scaffold70|size833590	snap_masked	match_part	577996	578286	25.183	+	.	ID=scaffold70|size833590:hsp:22049:4.5.0.5;Parent=scaffold70|size833590:hit:11684:4.5.0.5;Target=snap_masked-scaffold70|size833590-abinit-gene-5.26-mRNA-1 1 291 +;Gap=M291
scaffold70|size833590	snap_masked	match	500669	500887	15.58	-	.	ID=scaffold70|size833590:hit:11685:4.5.0.5;Name=snap_masked-scaffold70|size833590-abinit-gene-5.27-mRNA-1
scaffold70|size833590	snap_masked	match_part	500669	500887	15.580	-	.	ID=scaffold70|size833590:hsp:22050:4.5.0.5;Parent=scaffold70|size833590:hit:11685:4.5.0.5;Target=snap_masked-scaffold70|size833590-abinit-gene-5.27-mRNA-1 1 219 +;Gap=M219
scaffold70|size833590	snap_masked	match	504697	505579	11.039	-	.	ID=scaffold70|size833590:hit:11686:4.5.0.5;Name=snap_masked-scaffold70|size833590-abinit-gene-5.28-mRNA-1
scaffold70|size833590	snap_masked	match_part	505310	505579	10.024	-	.	ID=scaffold70|size833590:hsp:22051:4.5.0.5;Parent=scaffold70|size833590:hit:11686:4.5.0.5;Target=snap_masked-scaffold70|size833590-abinit-gene-5.28-mRNA-1 583 852 +;Gap=M270
scaffold70|size833590	snap_masked	match_part	504855	505283	2.090	-	.	ID=scaffold70|size833590:hsp:22052:4.5.0.5;Parent=scaffold70|size833590:hit:11686:4.5.0.5;Target=snap_masked-scaffold70|size833590-abinit-gene-5.28-mRNA-1 154 582 +;Gap=M429
scaffold70|size833590	snap_masked	match_part	504697	504849	-1.075	-	.	ID=scaffold70|size833590:hsp:22053:4.5.0.5;Parent=scaffold70|size833590:hit:11686:4.5.0.5;Target=snap_masked-scaffold70|size833590-abinit-gene-5.28-mRNA-1 1 153 +;Gap=M153
scaffold70|size833590	snap_masked	match	505643	506071	7.395	-	.	ID=scaffold70|size833590:hit:11687:4.5.0.5;Name=snap_masked-scaffold70|size833590-abinit-gene-5.29-mRNA-1
scaffold70|size833590	snap_masked	match_part	505643	506071	7.395	-	.	ID=scaffold70|size833590:hsp:22054:4.5.0.5;Parent=scaffold70|size833590:hit:11687:4.5.0.5;Target=snap_masked-scaffold70|size833590-abinit-gene-5.29-mRNA-1 1 429 +;Gap=M429
scaffold70|size833590	snap_masked	match	521210	522636	155.892	-	.	ID=scaffold70|size833590:hit:11688:4.5.0.5;Name=snap_masked-scaffold70|size833590-abinit-gene-5.30-mRNA-1
scaffold70|size833590	snap_masked	match_part	522349	522636	41.884	-	.	ID=scaffold70|size833590:hsp:22055:4.5.0.5;Parent=scaffold70|size833590:hit:11688:4.5.0.5;Target=snap_masked-scaffold70|size833590-abinit-gene-5.30-mRNA-1 823 1110 +;Gap=M288
scaffold70|size833590	snap_masked	match_part	522135	522260	22.784	-	.	ID=scaffold70|size833590:hsp:22056:4.5.0.5;Parent=scaffold70|size833590:hit:11688:4.5.0.5;Target=snap_masked-scaffold70|size833590-abinit-gene-5.30-mRNA-1 697 822 +;Gap=M126
scaffold70|size833590	snap_masked	match_part	521788	522045	29.270	-	.	ID=scaffold70|size833590:hsp:22057:4.5.0.5;Parent=scaffold70|size833590:hit:11688:4.5.0.5;Target=snap_masked-scaffold70|size833590-abinit-gene-5.30-mRNA-1 439 696 +;Gap=M258
scaffold70|size833590	snap_masked	match_part	521565	521712	34.824	-	.	ID=scaffold70|size833590:hsp:22058:4.5.0.5;Parent=scaffold70|size833590:hit:11688:4.5.0.5;Target=snap_masked-scaffold70|size833590-abinit-gene-5.30-mRNA-1 291 438 +;Gap=M148
scaffold70|size833590	snap_masked	match_part	521210	521499	27.130	-	.	ID=scaffold70|size833590:hsp:22059:4.5.0.5;Parent=scaffold70|size833590:hit:11688:4.5.0.5;Target=snap_masked-scaffold70|size833590-abinit-gene-5.30-mRNA-1 1 290 +;Gap=M290
scaffold70|size833590	snap_masked	match	522717	525969	333.728	-	.	ID=scaffold70|size833590:hit:11689:4.5.0.5;Name=snap_masked-scaffold70|size833590-abinit-gene-5.31-mRNA-1
scaffold70|size833590	snap_masked	match_part	524699	525969	124.814	-	.	ID=scaffold70|size833590:hsp:22060:4.5.0.5;Parent=scaffold70|size833590:hit:11689:4.5.0.5;Target=snap_masked-scaffold70|size833590-abinit-gene-5.31-mRNA-1 1730 3000 +;Gap=M1271
scaffold70|size833590	snap_masked	match_part	524283	524596	52.731	-	.	ID=scaffold70|size833590:hsp:22061:4.5.0.5;Parent=scaffold70|size833590:hit:11689:4.5.0.5;Target=snap_masked-scaffold70|size833590-abinit-gene-5.31-mRNA-1 1416 1729 +;Gap=M314
scaffold70|size833590	snap_masked	match_part	523017	524206	130.198	-	.	ID=scaffold70|size833590:hsp:22062:4.5.0.5;Parent=scaffold70|size833590:hit:11689:4.5.0.5;Target=snap_masked-scaffold70|size833590-abinit-gene-5.31-mRNA-1 226 1415 +;Gap=M1190
scaffold70|size833590	snap_masked	match_part	522717	522941	25.985	-	.	ID=scaffold70|size833590:hsp:22063:4.5.0.5;Parent=scaffold70|size833590:hit:11689:4.5.0.5;Target=snap_masked-scaffold70|size833590-abinit-gene-5.31-mRNA-1 1 225 +;Gap=M225
scaffold70|size833590	snap_masked	match	559390	559968	32.458	-	.	ID=scaffold70|size833590:hit:11690:4.5.0.5;Name=snap_masked-scaffold70|size833590-abinit-gene-5.32-mRNA-1
scaffold70|size833590	snap_masked	match_part	559390	559968	32.458	-	.	ID=scaffold70|size833590:hsp:22064:4.5.0.5;Parent=scaffold70|size833590:hit:11690:4.5.0.5;Target=snap_masked-scaffold70|size833590-abinit-gene-5.32-mRNA-1 1 579 +;Gap=M579
scaffold70|size833590	snap_masked	match	560279	561078	66.818	-	.	ID=scaffold70|size833590:hit:11691:4.5.0.5;Name=snap_masked-scaffold70|size833590-abinit-gene-5.33-mRNA-1
scaffold70|size833590	snap_masked	match_part	560807	561078	27.725	-	.	ID=scaffold70|size833590:hsp:22065:4.5.0.5;Parent=scaffold70|size833590:hit:11691:4.5.0.5;Target=snap_masked-scaffold70|size833590-abinit-gene-5.33-mRNA-1 506 777 +;Gap=M272
scaffold70|size833590	snap_masked	match_part	560279	560783	39.093	-	.	ID=scaffold70|size833590:hsp:22066:4.5.0.5;Parent=scaffold70|size833590:hit:11691:4.5.0.5;Target=snap_masked-scaffold70|size833590-abinit-gene-5.33-mRNA-1 1 505 +;Gap=M505
scaffold70|size833590	snap_masked	match	561122	561523	48.018	-	.	ID=scaffold70|size833590:hit:11692:4.5.0.5;Name=snap_masked-scaffold70|size833590-abinit-gene-5.34-mRNA-1
scaffold70|size833590	snap_masked	match_part	561122	561523	48.018	-	.	ID=scaffold70|size833590:hsp:22067:4.5.0.5;Parent=scaffold70|size833590:hit:11692:4.5.0.5;Target=snap_masked-scaffold70|size833590-abinit-gene-5.34-mRNA-1 1 402 +;Gap=M402
scaffold70|size833590	snap_masked	match	583492	586305	64.02	-	.	ID=scaffold70|size833590:hit:11693:4.5.0.5;Name=snap_masked-scaffold70|size833590-abinit-gene-5.35-mRNA-1
scaffold70|size833590	snap_masked	match_part	584223	586305	39.300	-	.	ID=scaffold70|size833590:hsp:22068:4.5.0.5;Parent=scaffold70|size833590:hit:11693:4.5.0.5;Target=snap_masked-scaffold70|size833590-abinit-gene-5.35-mRNA-1 684 2766 +;Gap=M2083
scaffold70|size833590	snap_masked	match_part	583550	584205	25.689	-	.	ID=scaffold70|size833590:hsp:22069:4.5.0.5;Parent=scaffold70|size833590:hit:11693:4.5.0.5;Target=snap_masked-scaffold70|size833590-abinit-gene-5.35-mRNA-1 28 683 +;Gap=M656
scaffold70|size833590	snap_masked	match_part	583492	583518	-0.969	-	.	ID=scaffold70|size833590:hsp:22070:4.5.0.5;Parent=scaffold70|size833590:hit:11693:4.5.0.5;Target=snap_masked-scaffold70|size833590-abinit-gene-5.35-mRNA-1 1 27 +;Gap=M27
scaffold70|size833590	snap_masked	match	586558	587781	82.322	-	.	ID=scaffold70|size833590:hit:11694:4.5.0.5;Name=snap_masked-scaffold70|size833590-abinit-gene-5.36-mRNA-1
scaffold70|size833590	snap_masked	match_part	586558	587781	82.322	-	.	ID=scaffold70|size833590:hsp:22071:4.5.0.5;Parent=scaffold70|size833590:hit:11694:4.5.0.5;Target=snap_masked-scaffold70|size833590-abinit-gene-5.36-mRNA-1 1 1224 +;Gap=M1224
###
scaffold70|size833590	maker	gene	635331	637422	.	+	.	ID=CCRYP_005753|size833590-augustus-gene-6.43;Name=CCRYP_005753|size833590-augustus-gene-6.43;Alias=maker-scaffold70|size833590-augustus-gene-6.43;
scaffold70|size833590	maker	mRNA	635331	637422	.	+	.	ID=CCRYP_005753|size833590-augustus-gene-6.43-mRNA-1;Parent=CCRYP_005753|size833590-augustus-gene-6.43;Name=CCRYP_005753|size833590-augustus-gene-6.43-mRNA-1;Alias=maker-scaffold70|size833590-augustus-gene-6.43-mRNA-1;_AED=0.04;_QI=1288|1|1|1|0.5|0.33|3|295|107;_eAED=0.04;
scaffold70|size833590	maker	mRNA	635331	637176	.	+	.	ID=CCRYP_005753|size833590-augustus-gene-6.43-mRNA-2;Parent=CCRYP_005753|size833590-augustus-gene-6.43;Name=CCRYP_005753|size833590-augustus-gene-6.43-mRNA-2;Alias=maker-scaffold70|size833590-augustus-gene-6.43-mRNA-2;_AED=0.08;_QI=1288|1|1|1|1|1|2|134|107;_eAED=0.08;
scaffold70|size833590	maker	exon	635331	636145	.	+	.	ID=CCRYP_005753-RB|size833590-augustus-gene-6.43-mRNA-1:exon:1052;Parent=CCRYP_005753-RB|size833590-augustus-gene-6.43-mRNA-1,CCRYP_005753-RB|size833590-augustus-gene-6.43-mRNA-2;
scaffold70|size833590	maker	exon	636246	637094	.	+	.	ID=CCRYP_005753-RB|size833590-augustus-gene-6.43-mRNA-1:exon:1053;Parent=CCRYP_005753-RB|size833590-augustus-gene-6.43-mRNA-1;
scaffold70|size833590	maker	exon	637180	637422	.	+	.	ID=CCRYP_005753-RB|size833590-augustus-gene-6.43-mRNA-1:exon:1054;Parent=CCRYP_005753-RB|size833590-augustus-gene-6.43-mRNA-1;
scaffold70|size833590	maker	exon	636246	637176	.	+	.	ID=CCRYP_005753-RA|size833590-augustus-gene-6.43-mRNA-2:exon:1055;Parent=CCRYP_005753-RA|size833590-augustus-gene-6.43-mRNA-2;
scaffold70|size833590	maker	five_prime_UTR	635331	636145	.	+	.	ID=CCRYP_005753-RB|size833590-augustus-gene-6.43-mRNA-1:five_prime_utr;Parent=CCRYP_005753-RB|size833590-augustus-gene-6.43-mRNA-1;
scaffold70|size833590	maker	five_prime_UTR	636246	636718	.	+	.	ID=CCRYP_005753-RB|size833590-augustus-gene-6.43-mRNA-1:five_prime_utr;Parent=CCRYP_005753-RB|size833590-augustus-gene-6.43-mRNA-1;
scaffold70|size833590	maker	CDS	636719	637042	.	+	0	ID=CCRYP_005753-RB|size833590-augustus-gene-6.43-mRNA-1:cds;Parent=CCRYP_005753-RB|size833590-augustus-gene-6.43-mRNA-1;
scaffold70|size833590	maker	three_prime_UTR	637043	637094	.	+	.	ID=CCRYP_005753-RB|size833590-augustus-gene-6.43-mRNA-1:three_prime_utr;Parent=CCRYP_005753-RB|size833590-augustus-gene-6.43-mRNA-1;
scaffold70|size833590	maker	three_prime_UTR	637180	637422	.	+	.	ID=CCRYP_005753-RB|size833590-augustus-gene-6.43-mRNA-1:three_prime_utr;Parent=CCRYP_005753-RB|size833590-augustus-gene-6.43-mRNA-1;
scaffold70|size833590	maker	five_prime_UTR	635331	636145	.	+	.	ID=CCRYP_005753-RA|size833590-augustus-gene-6.43-mRNA-2:five_prime_utr;Parent=CCRYP_005753-RA|size833590-augustus-gene-6.43-mRNA-2;
scaffold70|size833590	maker	five_prime_UTR	636246	636718	.	+	.	ID=CCRYP_005753-RA|size833590-augustus-gene-6.43-mRNA-2:five_prime_utr;Parent=CCRYP_005753-RA|size833590-augustus-gene-6.43-mRNA-2;
scaffold70|size833590	maker	CDS	636719	637042	.	+	0	ID=CCRYP_005753-RA|size833590-augustus-gene-6.43-mRNA-2:cds;Parent=CCRYP_005753-RA|size833590-augustus-gene-6.43-mRNA-2;
scaffold70|size833590	maker	three_prime_UTR	637043	637176	.	+	.	ID=CCRYP_005753-RA|size833590-augustus-gene-6.43-mRNA-2:three_prime_utr;Parent=CCRYP_005753-RA|size833590-augustus-gene-6.43-mRNA-2;
scaffold70|size833590	maker	gene	677209	679260	.	+	.	ID=CCRYP_005756|size833590-augustus-gene-6.44;Name=CCRYP_005756|size833590-augustus-gene-6.44;Alias=maker-scaffold70|size833590-augustus-gene-6.44;
scaffold70|size833590	maker	mRNA	677371	679260	.	+	.	ID=CCRYP_005756|size833590-augustus-gene-6.44-mRNA-1;Parent=CCRYP_005756|size833590-augustus-gene-6.44;Name=CCRYP_005756|size833590-augustus-gene-6.44-mRNA-1;Alias=maker-scaffold70|size833590-augustus-gene-6.44-mRNA-1;_AED=0.14;_QI=568|1|1|1|0.66|0.75|4|784|44;_eAED=0.14;
scaffold70|size833590	maker	mRNA	677209	679260	.	+	.	ID=CCRYP_005756|size833590-augustus-gene-6.44-mRNA-2;Parent=CCRYP_005756|size833590-augustus-gene-6.44;Name=CCRYP_005756|size833590-augustus-gene-6.44-mRNA-2;Alias=maker-scaffold70|size833590-augustus-gene-6.44-mRNA-2;_AED=0.17;_QI=229|1|1|1|0.66|0.75|4|784|115;_eAED=0.17;
scaffold70|size833590	maker	mRNA	677371	679260	.	+	.	ID=CCRYP_005756|size833590-augustus-gene-6.44-mRNA-3;Parent=CCRYP_005756|size833590-augustus-gene-6.44;Name=CCRYP_005756|size833590-augustus-gene-6.44-mRNA-3;Alias=maker-scaffold70|size833590-augustus-gene-6.44-mRNA-3;_AED=0.11;_QI=675|1|1|1|1|1|3|784|44;_eAED=0.11;
scaffold70|size833590	maker	exon	677371	677728	.	+	.	ID=CCRYP_005756-RC|size833590-augustus-gene-6.44-mRNA-1:exon:1056;Parent=CCRYP_005756-RC|size833590-augustus-gene-6.44-mRNA-1;
scaffold70|size833590	maker	exon	677836	677871	.	+	.	ID=CCRYP_005756-RC|size833590-augustus-gene-6.44-mRNA-1:exon:1057;Parent=CCRYP_005756-RC|size833590-augustus-gene-6.44-mRNA-1,CCRYP_005756-RC|size833590-augustus-gene-6.44-mRNA-2;
scaffold70|size833590	maker	exon	678065	678306	.	+	.	ID=CCRYP_005756-RC|size833590-augustus-gene-6.44-mRNA-1:exon:1058;Parent=CCRYP_005756-RC|size833590-augustus-gene-6.44-mRNA-1,CCRYP_005756-RC|size833590-augustus-gene-6.44-mRNA-2,CCRYP_005756-RC|size833590-augustus-gene-6.44-mRNA-3;
scaffold70|size833590	maker	exon	678410	679260	.	+	.	ID=CCRYP_005756-RC|size833590-augustus-gene-6.44-mRNA-1:exon:1059;Parent=CCRYP_005756-RC|size833590-augustus-gene-6.44-mRNA-1,CCRYP_005756-RC|size833590-augustus-gene-6.44-mRNA-2,CCRYP_005756-RC|size833590-augustus-gene-6.44-mRNA-3;
scaffold70|size833590	maker	exon	677209	677440	.	+	.	ID=CCRYP_005756-RA|size833590-augustus-gene-6.44-mRNA-2:exon:1060;Parent=CCRYP_005756-RA|size833590-augustus-gene-6.44-mRNA-2;
scaffold70|size833590	maker	exon	677371	677871	.	+	.	ID=CCRYP_005756-RB|size833590-augustus-gene-6.44-mRNA-3:exon:1061;Parent=CCRYP_005756-RB|size833590-augustus-gene-6.44-mRNA-3;
scaffold70|size833590	maker	five_prime_UTR	677371	677728	.	+	.	ID=CCRYP_005756-RC|size833590-augustus-gene-6.44-mRNA-1:five_prime_utr;Parent=CCRYP_005756-RC|size833590-augustus-gene-6.44-mRNA-1;
scaffold70|size833590	maker	five_prime_UTR	677836	677871	.	+	.	ID=CCRYP_005756-RC|size833590-augustus-gene-6.44-mRNA-1:five_prime_utr;Parent=CCRYP_005756-RC|size833590-augustus-gene-6.44-mRNA-1;
scaffold70|size833590	maker	five_prime_UTR	678065	678238	.	+	.	ID=CCRYP_005756-RC|size833590-augustus-gene-6.44-mRNA-1:five_prime_utr;Parent=CCRYP_005756-RC|size833590-augustus-gene-6.44-mRNA-1;
scaffold70|size833590	maker	CDS	678239	678306	.	+	0	ID=CCRYP_005756-RC|size833590-augustus-gene-6.44-mRNA-1:cds;Parent=CCRYP_005756-RC|size833590-augustus-gene-6.44-mRNA-1;
scaffold70|size833590	maker	CDS	678410	678476	.	+	1	ID=CCRYP_005756-RC|size833590-augustus-gene-6.44-mRNA-1:cds;Parent=CCRYP_005756-RC|size833590-augustus-gene-6.44-mRNA-1;
scaffold70|size833590	maker	three_prime_UTR	678477	679260	.	+	.	ID=CCRYP_005756-RC|size833590-augustus-gene-6.44-mRNA-1:three_prime_utr;Parent=CCRYP_005756-RC|size833590-augustus-gene-6.44-mRNA-1;
scaffold70|size833590	maker	five_prime_UTR	677209	677437	.	+	.	ID=CCRYP_005756-RA|size833590-augustus-gene-6.44-mRNA-2:five_prime_utr;Parent=CCRYP_005756-RA|size833590-augustus-gene-6.44-mRNA-2;
scaffold70|size833590	maker	CDS	677438	677440	.	+	0	ID=CCRYP_005756-RA|size833590-augustus-gene-6.44-mRNA-2:cds;Parent=CCRYP_005756-RA|size833590-augustus-gene-6.44-mRNA-2;
scaffold70|size833590	maker	CDS	677836	677871	.	+	0	ID=CCRYP_005756-RA|size833590-augustus-gene-6.44-mRNA-2:cds;Parent=CCRYP_005756-RA|size833590-augustus-gene-6.44-mRNA-2;
scaffold70|size833590	maker	CDS	678065	678306	.	+	0	ID=CCRYP_005756-RA|size833590-augustus-gene-6.44-mRNA-2:cds;Parent=CCRYP_005756-RA|size833590-augustus-gene-6.44-mRNA-2;
scaffold70|size833590	maker	CDS	678410	678476	.	+	1	ID=CCRYP_005756-RA|size833590-augustus-gene-6.44-mRNA-2:cds;Parent=CCRYP_005756-RA|size833590-augustus-gene-6.44-mRNA-2;
scaffold70|size833590	maker	three_prime_UTR	678477	679260	.	+	.	ID=CCRYP_005756-RA|size833590-augustus-gene-6.44-mRNA-2:three_prime_utr;Parent=CCRYP_005756-RA|size833590-augustus-gene-6.44-mRNA-2;
scaffold70|size833590	maker	five_prime_UTR	677371	677871	.	+	.	ID=CCRYP_005756-RB|size833590-augustus-gene-6.44-mRNA-3:five_prime_utr;Parent=CCRYP_005756-RB|size833590-augustus-gene-6.44-mRNA-3;
scaffold70|size833590	maker	five_prime_UTR	678065	678238	.	+	.	ID=CCRYP_005756-RB|size833590-augustus-gene-6.44-mRNA-3:five_prime_utr;Parent=CCRYP_005756-RB|size833590-augustus-gene-6.44-mRNA-3;
scaffold70|size833590	maker	CDS	678239	678306	.	+	0	ID=CCRYP_005756-RB|size833590-augustus-gene-6.44-mRNA-3:cds;Parent=CCRYP_005756-RB|size833590-augustus-gene-6.44-mRNA-3;
scaffold70|size833590	maker	CDS	678410	678476	.	+	1	ID=CCRYP_005756-RB|size833590-augustus-gene-6.44-mRNA-3:cds;Parent=CCRYP_005756-RB|size833590-augustus-gene-6.44-mRNA-3;
scaffold70|size833590	maker	three_prime_UTR	678477	679260	.	+	.	ID=CCRYP_005756-RB|size833590-augustus-gene-6.44-mRNA-3:three_prime_utr;Parent=CCRYP_005756-RB|size833590-augustus-gene-6.44-mRNA-3;
scaffold70|size833590	maker	gene	632646	633947	.	+	.	ID=CCRYP_005751|size833590-processed-gene-6.27;Name=CCRYP_005751|size833590-processed-gene-6.27;Alias=snap_masked-scaffold70|size833590-processed-gene-6.27;
scaffold70|size833590	maker	mRNA	632646	633947	.	+	.	ID=CCRYP_005751|size833590-processed-gene-6.27-mRNA-1;Parent=CCRYP_005751|size833590-processed-gene-6.27;Name=CCRYP_005751|size833590-processed-gene-6.27-mRNA-1;Alias=snap_masked-scaffold70|size833590-processed-gene-6.27-mRNA-1;_AED=0.22;_QI=0|-1|0|1|-1|1|1|0|433;_eAED=0.22;
scaffold70|size833590	maker	exon	632646	633947	.	+	.	ID=CCRYP_005751-RA|size833590-processed-gene-6.27-mRNA-1:exon:1062;Parent=CCRYP_005751-RA|size833590-processed-gene-6.27-mRNA-1;
scaffold70|size833590	maker	CDS	632646	633947	.	+	0	ID=CCRYP_005751-RA|size833590-processed-gene-6.27-mRNA-1:cds;Parent=CCRYP_005751-RA|size833590-processed-gene-6.27-mRNA-1;
scaffold70|size833590	maker	gene	609959	610443	.	+	.	ID=CCRYP_005749|size833590-exonerate_est2genome-gene-6.0;Name=CCRYP_005749|size833590-exonerate_est2genome-gene-6.0;Alias=maker-scaffold70|size833590-exonerate_est2genome-gene-6.0;
scaffold70|size833590	maker	mRNA	609959	610443	.	+	.	ID=CCRYP_005749|size833590-exonerate_est2genome-gene-6.0-mRNA-1;Parent=CCRYP_005749|size833590-exonerate_est2genome-gene-6.0;Name=CCRYP_005749|size833590-exonerate_est2genome-gene-6.0-mRNA-1;Alias=maker-scaffold70|size833590-exonerate_est2genome-gene-6.0-mRNA-1;_AED=0.40;_QI=0|1|0.5|1|1|0.5|2|187|72;_eAED=0.40;score=406;
scaffold70|size833590	maker	exon	609959	610257	.	+	.	ID=CCRYP_005749-RA|size833590-exonerate_est2genome-gene-6.0-mRNA-1:exon:1063;Parent=CCRYP_005749-RA|size833590-exonerate_est2genome-gene-6.0-mRNA-1;
scaffold70|size833590	maker	exon	610337	610443	.	+	.	ID=CCRYP_005749-RA|size833590-exonerate_est2genome-gene-6.0-mRNA-1:exon:1064;Parent=CCRYP_005749-RA|size833590-exonerate_est2genome-gene-6.0-mRNA-1;
scaffold70|size833590	maker	CDS	609959	610177	.	+	0	ID=CCRYP_005749-RA|size833590-exonerate_est2genome-gene-6.0-mRNA-1:cds;Parent=CCRYP_005749-RA|size833590-exonerate_est2genome-gene-6.0-mRNA-1;
scaffold70|size833590	maker	three_prime_UTR	610178	610257	.	+	.	ID=CCRYP_005749-RA|size833590-exonerate_est2genome-gene-6.0-mRNA-1:three_prime_utr;Parent=CCRYP_005749-RA|size833590-exonerate_est2genome-gene-6.0-mRNA-1;
scaffold70|size833590	maker	three_prime_UTR	610337	610443	.	+	.	ID=CCRYP_005749-RA|size833590-exonerate_est2genome-gene-6.0-mRNA-1:three_prime_utr;Parent=CCRYP_005749-RA|size833590-exonerate_est2genome-gene-6.0-mRNA-1;
scaffold70|size833590	maker	gene	601467	601988	.	+	.	ID=CCRYP_005746|size833590-processed-gene-6.25;Name=CCRYP_005746|size833590-processed-gene-6.25;Alias=snap_masked-scaffold70|size833590-processed-gene-6.25;
scaffold70|size833590	maker	mRNA	601467	601988	.	+	.	ID=CCRYP_005746|size833590-processed-gene-6.25-mRNA-1;Parent=CCRYP_005746|size833590-processed-gene-6.25;Name=CCRYP_005746|size833590-processed-gene-6.25-mRNA-1;Alias=snap_masked-scaffold70|size833590-processed-gene-6.25-mRNA-1;_AED=0.96;_QI=0|-1|0|1|-1|1|1|0|173;_eAED=0.42;
scaffold70|size833590	maker	exon	601467	601988	.	+	.	ID=CCRYP_005746-RA|size833590-processed-gene-6.25-mRNA-1:exon:1065;Parent=CCRYP_005746-RA|size833590-processed-gene-6.25-mRNA-1;
scaffold70|size833590	maker	CDS	601467	601988	.	+	0	ID=CCRYP_005746-RA|size833590-processed-gene-6.25-mRNA-1:cds;Parent=CCRYP_005746-RA|size833590-processed-gene-6.25-mRNA-1;
scaffold70|size833590	maker	gene	594802	595981	.	+	.	ID=CCRYP_005743|size833590-processed-gene-6.24;Name=CCRYP_005743|size833590-processed-gene-6.24;Alias=snap_masked-scaffold70|size833590-processed-gene-6.24;
scaffold70|size833590	maker	mRNA	594802	595981	.	+	.	ID=CCRYP_005743|size833590-processed-gene-6.24-mRNA-1;Parent=CCRYP_005743|size833590-processed-gene-6.24;Name=CCRYP_005743|size833590-processed-gene-6.24-mRNA-1;Alias=snap_masked-scaffold70|size833590-processed-gene-6.24-mRNA-1;_AED=0.85;_QI=0|0|0|0.66|1|1|3|0|377;_eAED=1.00;
scaffold70|size833590	maker	exon	594802	595051	.	+	.	ID=CCRYP_005743-RA|size833590-processed-gene-6.24-mRNA-1:exon:1066;Parent=CCRYP_005743-RA|size833590-processed-gene-6.24-mRNA-1;
scaffold70|size833590	maker	exon	595093	595535	.	+	.	ID=CCRYP_005743-RA|size833590-processed-gene-6.24-mRNA-1:exon:1067;Parent=CCRYP_005743-RA|size833590-processed-gene-6.24-mRNA-1;
scaffold70|size833590	maker	exon	595541	595981	.	+	.	ID=CCRYP_005743-RA|size833590-processed-gene-6.24-mRNA-1:exon:1068;Parent=CCRYP_005743-RA|size833590-processed-gene-6.24-mRNA-1;
scaffold70|size833590	maker	CDS	594802	595051	.	+	0	ID=CCRYP_005743-RA|size833590-processed-gene-6.24-mRNA-1:cds;Parent=CCRYP_005743-RA|size833590-processed-gene-6.24-mRNA-1;
scaffold70|size833590	maker	CDS	595093	595535	.	+	2	ID=CCRYP_005743-RA|size833590-processed-gene-6.24-mRNA-1:cds;Parent=CCRYP_005743-RA|size833590-processed-gene-6.24-mRNA-1;
scaffold70|size833590	maker	CDS	595541	595981	.	+	0	ID=CCRYP_005743-RA|size833590-processed-gene-6.24-mRNA-1:cds;Parent=CCRYP_005743-RA|size833590-processed-gene-6.24-mRNA-1;
scaffold70|size833590	maker	gene	609701	610574	.	-	.	ID=CCRYP_005748|size833590-exonerate_est2genome-gene-6.2;Name=CCRYP_005748|size833590-exonerate_est2genome-gene-6.2;Alias=maker-scaffold70|size833590-exonerate_est2genome-gene-6.2;
scaffold70|size833590	maker	mRNA	609701	610574	.	-	.	ID=CCRYP_005748|size833590-exonerate_est2genome-gene-6.2-mRNA-1;Parent=CCRYP_005748|size833590-exonerate_est2genome-gene-6.2;Name=CCRYP_005748|size833590-exonerate_est2genome-gene-6.2-mRNA-1;Alias=maker-scaffold70|size833590-exonerate_est2genome-gene-6.2-mRNA-1;_AED=0.00;_QI=0|1|1|1|0|0|2|455|108;_eAED=0.00;score=3892;
scaffold70|size833590	maker	exon	610324	610574	.	-	.	ID=CCRYP_005748-RA|size833590-exonerate_est2genome-gene-6.2-mRNA-1:exon:1070;Parent=CCRYP_005748-RA|size833590-exonerate_est2genome-gene-6.2-mRNA-1;
scaffold70|size833590	maker	exon	609701	610231	.	-	.	ID=CCRYP_005748-RA|size833590-exonerate_est2genome-gene-6.2-mRNA-1:exon:1069;Parent=CCRYP_005748-RA|size833590-exonerate_est2genome-gene-6.2-mRNA-1;
scaffold70|size833590	maker	CDS	610324	610574	.	-	0	ID=CCRYP_005748-RA|size833590-exonerate_est2genome-gene-6.2-mRNA-1:cds;Parent=CCRYP_005748-RA|size833590-exonerate_est2genome-gene-6.2-mRNA-1;
scaffold70|size833590	maker	CDS	610156	610231	.	-	1	ID=CCRYP_005748-RA|size833590-exonerate_est2genome-gene-6.2-mRNA-1:cds;Parent=CCRYP_005748-RA|size833590-exonerate_est2genome-gene-6.2-mRNA-1;
scaffold70|size833590	maker	three_prime_UTR	609701	610155	.	-	.	ID=CCRYP_005748-RA|size833590-exonerate_est2genome-gene-6.2-mRNA-1:three_prime_utr;Parent=CCRYP_005748-RA|size833590-exonerate_est2genome-gene-6.2-mRNA-1;
scaffold70|size833590	maker	gene	611701	617854	.	-	.	ID=CCRYP_005750|size833590-processed-gene-6.35;Name=CCRYP_005750|size833590-processed-gene-6.35;Alias=snap_masked-scaffold70|size833590-processed-gene-6.35;
scaffold70|size833590	maker	mRNA	611701	617854	.	-	.	ID=CCRYP_005750|size833590-processed-gene-6.35-mRNA-1;Parent=CCRYP_005750|size833590-processed-gene-6.35;Name=CCRYP_005750|size833590-processed-gene-6.35-mRNA-1;Alias=snap_masked-scaffold70|size833590-processed-gene-6.35-mRNA-1;_AED=0.00;_QI=333|1|1|1|1|1|2|200|1845;_eAED=0.00;
scaffold70|size833590	maker	exon	611701	614220	.	-	.	ID=CCRYP_005750-RA|size833590-processed-gene-6.35-mRNA-1:exon:1072;Parent=CCRYP_005750-RA|size833590-processed-gene-6.35-mRNA-1;
scaffold70|size833590	maker	exon	614304	617854	.	-	.	ID=CCRYP_005750-RA|size833590-processed-gene-6.35-mRNA-1:exon:1071;Parent=CCRYP_005750-RA|size833590-processed-gene-6.35-mRNA-1;
scaffold70|size833590	maker	five_prime_UTR	617522	617854	.	-	.	ID=CCRYP_005750-RA|size833590-processed-gene-6.35-mRNA-1:five_prime_utr;Parent=CCRYP_005750-RA|size833590-processed-gene-6.35-mRNA-1;
scaffold70|size833590	maker	CDS	614304	617521	.	-	0	ID=CCRYP_005750-RA|size833590-processed-gene-6.35-mRNA-1:cds;Parent=CCRYP_005750-RA|size833590-processed-gene-6.35-mRNA-1;
scaffold70|size833590	maker	CDS	611901	614220	.	-	1	ID=CCRYP_005750-RA|size833590-processed-gene-6.35-mRNA-1:cds;Parent=CCRYP_005750-RA|size833590-processed-gene-6.35-mRNA-1;
scaffold70|size833590	maker	three_prime_UTR	611701	611900	.	-	.	ID=CCRYP_005750-RA|size833590-processed-gene-6.35-mRNA-1:three_prime_utr;Parent=CCRYP_005750-RA|size833590-processed-gene-6.35-mRNA-1;
scaffold70|size833590	maker	gene	675071	676888	.	-	.	ID=CCRYP_005755|size833590-processed-gene-6.41;Name=CCRYP_005755|size833590-processed-gene-6.41;Alias=snap_masked-scaffold70|size833590-processed-gene-6.41;
scaffold70|size833590	maker	mRNA	675071	676888	.	-	.	ID=CCRYP_005755|size833590-processed-gene-6.41-mRNA-1;Parent=CCRYP_005755|size833590-processed-gene-6.41;Name=CCRYP_005755|size833590-processed-gene-6.41-mRNA-1;Alias=snap_masked-scaffold70|size833590-processed-gene-6.41-mRNA-1;_AED=0.26;_QI=0|-1|0|1|-1|1|1|0|605;_eAED=0.26;
scaffold70|size833590	maker	exon	675071	676888	.	-	.	ID=CCRYP_005755-RA|size833590-processed-gene-6.41-mRNA-1:exon:1073;Parent=CCRYP_005755-RA|size833590-processed-gene-6.41-mRNA-1;
scaffold70|size833590	maker	CDS	675071	676888	.	-	0	ID=CCRYP_005755-RA|size833590-processed-gene-6.41-mRNA-1:cds;Parent=CCRYP_005755-RA|size833590-processed-gene-6.41-mRNA-1;
scaffold70|size833590	maker	gene	647887	648405	.	-	.	ID=CCRYP_005754|size833590-exonerate_est2genome-gene-6.5;Name=CCRYP_005754|size833590-exonerate_est2genome-gene-6.5;Alias=maker-scaffold70|size833590-exonerate_est2genome-gene-6.5;
scaffold70|size833590	maker	mRNA	647887	648405	.	-	.	ID=CCRYP_005754|size833590-exonerate_est2genome-gene-6.5-mRNA-1;Parent=CCRYP_005754|size833590-exonerate_est2genome-gene-6.5;Name=CCRYP_005754|size833590-exonerate_est2genome-gene-6.5-mRNA-1;Alias=maker-scaffold70|size833590-exonerate_est2genome-gene-6.5-mRNA-1;_AED=0.29;_QI=60|-1|0|1|-1|0|1|0|153;_eAED=0.29;score=519;
scaffold70|size833590	maker	exon	647887	648405	.	-	.	ID=CCRYP_005754-RA|size833590-exonerate_est2genome-gene-6.5-mRNA-1:exon:1074;Parent=CCRYP_005754-RA|size833590-exonerate_est2genome-gene-6.5-mRNA-1;
scaffold70|size833590	maker	five_prime_UTR	648346	648405	.	-	.	ID=CCRYP_005754-RA|size833590-exonerate_est2genome-gene-6.5-mRNA-1:five_prime_utr;Parent=CCRYP_005754-RA|size833590-exonerate_est2genome-gene-6.5-mRNA-1;
scaffold70|size833590	maker	CDS	647887	648345	.	-	0	ID=CCRYP_005754-RA|size833590-exonerate_est2genome-gene-6.5-mRNA-1:cds;Parent=CCRYP_005754-RA|size833590-exonerate_est2genome-gene-6.5-mRNA-1;
scaffold70|size833590	maker	gene	634517	634861	.	-	.	ID=CCRYP_005752|size833590-processed-gene-6.36;Name=CCRYP_005752|size833590-processed-gene-6.36;Alias=snap_masked-scaffold70|size833590-processed-gene-6.36;
scaffold70|size833590	maker	mRNA	634517	634861	.	-	.	ID=CCRYP_005752|size833590-processed-gene-6.36-mRNA-1;Parent=CCRYP_005752|size833590-processed-gene-6.36;Name=CCRYP_005752|size833590-processed-gene-6.36-mRNA-1;Alias=snap_masked-scaffold70|size833590-processed-gene-6.36-mRNA-1;_AED=0.36;_QI=0|-1|0|1|-1|1|1|0|114;_eAED=0.36;
scaffold70|size833590	maker	exon	634517	634861	.	-	.	ID=CCRYP_005752-RA|size833590-processed-gene-6.36-mRNA-1:exon:1075;Parent=CCRYP_005752-RA|size833590-processed-gene-6.36-mRNA-1;
scaffold70|size833590	maker	CDS	634517	634861	.	-	0	ID=CCRYP_005752-RA|size833590-processed-gene-6.36-mRNA-1:cds;Parent=CCRYP_005752-RA|size833590-processed-gene-6.36-mRNA-1;
scaffold70|size833590	maker	gene	605801	606479	.	+	.	ID=CCRYP_005747|size833590-snap-gene-6.17;Name=CCRYP_005747|size833590-snap-gene-6.17;Alias=maker-scaffold70|size833590-snap-gene-6.17;
scaffold70|size833590	maker	mRNA	605801	606479	.	+	.	ID=CCRYP_005747|size833590-snap-gene-6.17-mRNA-1;Parent=CCRYP_005747|size833590-snap-gene-6.17;Name=CCRYP_005747|size833590-snap-gene-6.17-mRNA-1;Alias=maker-scaffold70|size833590-snap-gene-6.17-mRNA-1;_AED=0.51;_QI=0|0|0|0.66|0|0|3|0|129;_eAED=0.50;
scaffold70|size833590	maker	exon	605801	605836	.	+	.	ID=CCRYP_005747-RA|size833590-snap-gene-6.17-mRNA-1:exon:1076;Parent=CCRYP_005747-RA|size833590-snap-gene-6.17-mRNA-1;
scaffold70|size833590	maker	exon	606060	606223	.	+	.	ID=CCRYP_005747-RA|size833590-snap-gene-6.17-mRNA-1:exon:1077;Parent=CCRYP_005747-RA|size833590-snap-gene-6.17-mRNA-1;
scaffold70|size833590	maker	exon	606290	606479	.	+	.	ID=CCRYP_005747-RA|size833590-snap-gene-6.17-mRNA-1:exon:1078;Parent=CCRYP_005747-RA|size833590-snap-gene-6.17-mRNA-1;
scaffold70|size833590	maker	CDS	605801	605836	.	+	0	ID=CCRYP_005747-RA|size833590-snap-gene-6.17-mRNA-1:cds;Parent=CCRYP_005747-RA|size833590-snap-gene-6.17-mRNA-1;
scaffold70|size833590	maker	CDS	606060	606223	.	+	0	ID=CCRYP_005747-RA|size833590-snap-gene-6.17-mRNA-1:cds;Parent=CCRYP_005747-RA|size833590-snap-gene-6.17-mRNA-1;
scaffold70|size833590	maker	CDS	606290	606479	.	+	1	ID=CCRYP_005747-RA|size833590-snap-gene-6.17-mRNA-1:cds;Parent=CCRYP_005747-RA|size833590-snap-gene-6.17-mRNA-1;
scaffold70|size833590	maker	gene	600245	600944	.	+	.	ID=CCRYP_005744|size833590-snap-gene-6.15;Name=CCRYP_005744|size833590-snap-gene-6.15;Alias=maker-scaffold70|size833590-snap-gene-6.15;
scaffold70|size833590	maker	mRNA	600245	600944	.	+	.	ID=CCRYP_005744|size833590-snap-gene-6.15-mRNA-1;Parent=CCRYP_005744|size833590-snap-gene-6.15;Name=CCRYP_005744|size833590-snap-gene-6.15-mRNA-1;Alias=maker-scaffold70|size833590-snap-gene-6.15-mRNA-1;_AED=0.55;_QI=0|0|0|0.5|0|0|2|0|119;_eAED=0.55;
scaffold70|size833590	maker	exon	600245	600311	.	+	.	ID=CCRYP_005744-RA|size833590-snap-gene-6.15-mRNA-1:exon:1079;Parent=CCRYP_005744-RA|size833590-snap-gene-6.15-mRNA-1;
scaffold70|size833590	maker	exon	600652	600944	.	+	.	ID=CCRYP_005744-RA|size833590-snap-gene-6.15-mRNA-1:exon:1080;Parent=CCRYP_005744-RA|size833590-snap-gene-6.15-mRNA-1;
scaffold70|size833590	maker	CDS	600245	600311	.	+	0	ID=CCRYP_005744-RA|size833590-snap-gene-6.15-mRNA-1:cds;Parent=CCRYP_005744-RA|size833590-snap-gene-6.15-mRNA-1;
scaffold70|size833590	maker	CDS	600652	600944	.	+	2	ID=CCRYP_005744-RA|size833590-snap-gene-6.15-mRNA-1:cds;Parent=CCRYP_005744-RA|size833590-snap-gene-6.15-mRNA-1;
scaffold70|size833590	maker	gene	592662	593729	.	+	.	ID=CCRYP_005742|size833590-snap-gene-6.13;Name=CCRYP_005742|size833590-snap-gene-6.13;Alias=maker-scaffold70|size833590-snap-gene-6.13;
scaffold70|size833590	maker	mRNA	592662	592986	.	+	.	ID=CCRYP_005742|size833590-snap-gene-6.13-mRNA-1;Parent=CCRYP_005742|size833590-snap-gene-6.13;Name=CCRYP_005742|size833590-snap-gene-6.13-mRNA-1;Alias=maker-scaffold70|size833590-snap-gene-6.13-mRNA-1;_AED=0.48;_QI=0|0|0|1|0|0|3|0|75;_eAED=0.48;
scaffold70|size833590	maker	mRNA	592993	593729	.	+	.	ID=CCRYP_005742|size833590-snap-gene-6.13-mRNA-2;Parent=CCRYP_005742|size833590-snap-gene-6.13;Name=CCRYP_005742|size833590-snap-gene-6.13-mRNA-2;Alias=maker-scaffold70|size833590-snap-gene-6.13-mRNA-2;_AED=0.40;_QI=0|0|0|1|0|0|2|0|234;_eAED=0.40;
scaffold70|size833590	maker	exon	592662	592688	.	+	.	ID=CCRYP_005742-RA|size833590-snap-gene-6.13-mRNA-1:exon:1081;Parent=CCRYP_005742-RA|size833590-snap-gene-6.13-mRNA-1;
scaffold70|size833590	maker	exon	592740	592841	.	+	.	ID=CCRYP_005742-RA|size833590-snap-gene-6.13-mRNA-1:exon:1082;Parent=CCRYP_005742-RA|size833590-snap-gene-6.13-mRNA-1;
scaffold70|size833590	maker	exon	592888	592986	.	+	.	ID=CCRYP_005742-RA|size833590-snap-gene-6.13-mRNA-1:exon:1083;Parent=CCRYP_005742-RA|size833590-snap-gene-6.13-mRNA-1;
scaffold70|size833590	maker	exon	592993	593492	.	+	.	ID=CCRYP_005742-RB|size833590-snap-gene-6.13-mRNA-2:exon:1084;Parent=CCRYP_005742-RB|size833590-snap-gene-6.13-mRNA-2;
scaffold70|size833590	maker	exon	593525	593729	.	+	.	ID=CCRYP_005742-RB|size833590-snap-gene-6.13-mRNA-2:exon:1085;Parent=CCRYP_005742-RB|size833590-snap-gene-6.13-mRNA-2;
scaffold70|size833590	maker	CDS	592662	592688	.	+	0	ID=CCRYP_005742-RA|size833590-snap-gene-6.13-mRNA-1:cds;Parent=CCRYP_005742-RA|size833590-snap-gene-6.13-mRNA-1;
scaffold70|size833590	maker	CDS	592740	592841	.	+	0	ID=CCRYP_005742-RA|size833590-snap-gene-6.13-mRNA-1:cds;Parent=CCRYP_005742-RA|size833590-snap-gene-6.13-mRNA-1;
scaffold70|size833590	maker	CDS	592888	592986	.	+	0	ID=CCRYP_005742-RA|size833590-snap-gene-6.13-mRNA-1:cds;Parent=CCRYP_005742-RA|size833590-snap-gene-6.13-mRNA-1;
scaffold70|size833590	maker	CDS	592993	593492	.	+	0	ID=CCRYP_005742-RB|size833590-snap-gene-6.13-mRNA-2:cds;Parent=CCRYP_005742-RB|size833590-snap-gene-6.13-mRNA-2;
scaffold70|size833590	maker	CDS	593525	593729	.	+	1	ID=CCRYP_005742-RB|size833590-snap-gene-6.13-mRNA-2:cds;Parent=CCRYP_005742-RB|size833590-snap-gene-6.13-mRNA-2;
scaffold70|size833590	maker	gene	601026	601335	.	+	.	ID=CCRYP_005745|size833590-snap-gene-6.16;Name=CCRYP_005745|size833590-snap-gene-6.16;Alias=maker-scaffold70|size833590-snap-gene-6.16;
scaffold70|size833590	maker	mRNA	601026	601335	.	+	.	ID=CCRYP_005745|size833590-snap-gene-6.16-mRNA-1;Parent=CCRYP_005745|size833590-snap-gene-6.16;Name=CCRYP_005745|size833590-snap-gene-6.16-mRNA-1;Alias=maker-scaffold70|size833590-snap-gene-6.16-mRNA-1;_AED=0.47;_QI=0|0|0|1|0|0|2|0|69;_eAED=0.47;
scaffold70|size833590	maker	exon	601026	601032	.	+	.	ID=CCRYP_005745-RA|size833590-snap-gene-6.16-mRNA-1:exon:1086;Parent=CCRYP_005745-RA|size833590-snap-gene-6.16-mRNA-1;
scaffold70|size833590	maker	exon	601133	601335	.	+	.	ID=CCRYP_005745-RA|size833590-snap-gene-6.16-mRNA-1:exon:1087;Parent=CCRYP_005745-RA|size833590-snap-gene-6.16-mRNA-1;
scaffold70|size833590	maker	CDS	601026	601032	.	+	0	ID=CCRYP_005745-RA|size833590-snap-gene-6.16-mRNA-1:cds;Parent=CCRYP_005745-RA|size833590-snap-gene-6.16-mRNA-1;
scaffold70|size833590	maker	CDS	601133	601335	.	+	2	ID=CCRYP_005745-RA|size833590-snap-gene-6.16-mRNA-1:cds;Parent=CCRYP_005745-RA|size833590-snap-gene-6.16-mRNA-1;
scaffold70|size833590	augustus_masked	match	594802	595311	0.62	+	.	ID=scaffold70|size833590:hit:11695:4.5.0.6;Name=augustus_masked-scaffold70|size833590-abinit-gene-6.0-mRNA-1
scaffold70|size833590	augustus_masked	match_part	594802	595311	0.62	+	.	ID=scaffold70|size833590:hsp:22072:4.5.0.6;Parent=scaffold70|size833590:hit:11695:4.5.0.6;Target=augustus_masked-scaffold70|size833590-abinit-gene-6.0-mRNA-1 1 510 +;Gap=M510
scaffold70|size833590	augustus_masked	match	595646	595981	0.37	+	.	ID=scaffold70|size833590:hit:11696:4.5.0.6;Name=augustus_masked-scaffold70|size833590-abinit-gene-6.1-mRNA-1
scaffold70|size833590	augustus_masked	match_part	595646	595981	0.37	+	.	ID=scaffold70|size833590:hsp:22073:4.5.0.6;Parent=scaffold70|size833590:hit:11696:4.5.0.6;Target=augustus_masked-scaffold70|size833590-abinit-gene-6.1-mRNA-1 1 336 +;Gap=M336
scaffold70|size833590	augustus_masked	match	610174	611482	0.96	+	.	ID=scaffold70|size833590:hit:11697:4.5.0.6;Name=augustus_masked-scaffold70|size833590-abinit-gene-6.2-mRNA-1
scaffold70|size833590	augustus_masked	match_part	610174	610257	0.96	+	.	ID=scaffold70|size833590:hsp:22074:4.5.0.6;Parent=scaffold70|size833590:hit:11697:4.5.0.6;Target=augustus_masked-scaffold70|size833590-abinit-gene-6.2-mRNA-1 1 84 +;Gap=M84
scaffold70|size833590	augustus_masked	match_part	610337	611482	0.96	+	.	ID=scaffold70|size833590:hsp:22075:4.5.0.6;Parent=scaffold70|size833590:hit:11697:4.5.0.6;Target=augustus_masked-scaffold70|size833590-abinit-gene-6.2-mRNA-1 85 1230 +;Gap=M1146
scaffold70|size833590	augustus_masked	match	632646	633947	1	+	.	ID=scaffold70|size833590:hit:11698:4.5.0.6;Name=augustus_masked-scaffold70|size833590-abinit-gene-6.3-mRNA-1
scaffold70|size833590	augustus_masked	match_part	632646	633947	1	+	.	ID=scaffold70|size833590:hsp:22076:4.5.0.6;Parent=scaffold70|size833590:hit:11698:4.5.0.6;Target=augustus_masked-scaffold70|size833590-abinit-gene-6.3-mRNA-1 1 1302 +;Gap=M1302
scaffold70|size833590	augustus_masked	match	635532	637042	0.61	+	.	ID=scaffold70|size833590:hit:11699:4.5.0.6;Name=augustus_masked-scaffold70|size833590-abinit-gene-6.4-mRNA-1
scaffold70|size833590	augustus_masked	match_part	635532	635653	0.61	+	.	ID=scaffold70|size833590:hsp:22077:4.5.0.6;Parent=scaffold70|size833590:hit:11699:4.5.0.6;Target=augustus_masked-scaffold70|size833590-abinit-gene-6.4-mRNA-1 1 122 +;Gap=M122
scaffold70|size833590	augustus_masked	match_part	635751	636145	0.61	+	.	ID=scaffold70|size833590:hsp:22078:4.5.0.6;Parent=scaffold70|size833590:hit:11699:4.5.0.6;Target=augustus_masked-scaffold70|size833590-abinit-gene-6.4-mRNA-1 123 517 +;Gap=M395
scaffold70|size833590	augustus_masked	match_part	636246	637042	0.61	+	.	ID=scaffold70|size833590:hsp:22079:4.5.0.6;Parent=scaffold70|size833590:hit:11699:4.5.0.6;Target=augustus_masked-scaffold70|size833590-abinit-gene-6.4-mRNA-1 518 1314 +;Gap=M797
scaffold70|size833590	augustus_masked	match	603469	604263	0.92	-	.	ID=scaffold70|size833590:hit:11700:4.5.0.6;Name=augustus_masked-scaffold70|size833590-abinit-gene-6.5-mRNA-1
scaffold70|size833590	augustus_masked	match_part	603469	604263	0.92	-	.	ID=scaffold70|size833590:hsp:22080:4.5.0.6;Parent=scaffold70|size833590:hit:11700:4.5.0.6;Target=augustus_masked-scaffold70|size833590-abinit-gene-6.5-mRNA-1 1 795 +;Gap=M795
scaffold70|size833590	augustus_masked	match	604312	604818	0.68	-	.	ID=scaffold70|size833590:hit:11701:4.5.0.6;Name=augustus_masked-scaffold70|size833590-abinit-gene-6.6-mRNA-1
scaffold70|size833590	augustus_masked	match_part	604312	604818	0.68	-	.	ID=scaffold70|size833590:hsp:22081:4.5.0.6;Parent=scaffold70|size833590:hit:11701:4.5.0.6;Target=augustus_masked-scaffold70|size833590-abinit-gene-6.6-mRNA-1 1 507 +;Gap=M507
scaffold70|size833590	augustus_masked	match	606568	608541	0.13	-	.	ID=scaffold70|size833590:hit:11702:4.5.0.6;Name=augustus_masked-scaffold70|size833590-abinit-gene-6.7-mRNA-1
scaffold70|size833590	augustus_masked	match_part	607614	608541	0.13	-	.	ID=scaffold70|size833590:hsp:22082:4.5.0.6;Parent=scaffold70|size833590:hit:11702:4.5.0.6;Target=augustus_masked-scaffold70|size833590-abinit-gene-6.7-mRNA-1 948 1875 +;Gap=M928
scaffold70|size833590	augustus_masked	match_part	606568	607514	0.13	-	.	ID=scaffold70|size833590:hsp:22083:4.5.0.6;Parent=scaffold70|size833590:hit:11702:4.5.0.6;Target=augustus_masked-scaffold70|size833590-abinit-gene-6.7-mRNA-1 1 947 +;Gap=M947
scaffold70|size833590	augustus_masked	match	611901	617521	0.79	-	.	ID=scaffold70|size833590:hit:11703:4.5.0.6;Name=augustus_masked-scaffold70|size833590-abinit-gene-6.8-mRNA-1
scaffold70|size833590	augustus_masked	match_part	614304	617521	0.79	-	.	ID=scaffold70|size833590:hsp:22084:4.5.0.6;Parent=scaffold70|size833590:hit:11703:4.5.0.6;Target=augustus_masked-scaffold70|size833590-abinit-gene-6.8-mRNA-1 2321 5538 +;Gap=M3218
scaffold70|size833590	augustus_masked	match_part	611901	614220	0.79	-	.	ID=scaffold70|size833590:hsp:22085:4.5.0.6;Parent=scaffold70|size833590:hit:11703:4.5.0.6;Target=augustus_masked-scaffold70|size833590-abinit-gene-6.8-mRNA-1 1 2320 +;Gap=M2320
scaffold70|size833590	augustus_masked	match	634517	634861	0.86	-	.	ID=scaffold70|size833590:hit:11704:4.5.0.6;Name=augustus_masked-scaffold70|size833590-abinit-gene-6.9-mRNA-1
scaffold70|size833590	augustus_masked	match_part	634517	634861	0.86	-	.	ID=scaffold70|size833590:hsp:22086:4.5.0.6;Parent=scaffold70|size833590:hit:11704:4.5.0.6;Target=augustus_masked-scaffold70|size833590-abinit-gene-6.9-mRNA-1 1 345 +;Gap=M345
scaffold70|size833590	augustus_masked	match	650653	651123	0.91	-	.	ID=scaffold70|size833590:hit:11705:4.5.0.6;Name=augustus_masked-scaffold70|size833590-abinit-gene-6.10-mRNA-1
scaffold70|size833590	augustus_masked	match_part	650653	651123	0.91	-	.	ID=scaffold70|size833590:hsp:22087:4.5.0.6;Parent=scaffold70|size833590:hit:11705:4.5.0.6;Target=augustus_masked-scaffold70|size833590-abinit-gene-6.10-mRNA-1 1 471 +;Gap=M471
scaffold70|size833590	augustus_masked	match	656368	656742	0.72	-	.	ID=scaffold70|size833590:hit:11706:4.5.0.6;Name=augustus_masked-scaffold70|size833590-abinit-gene-6.11-mRNA-1
scaffold70|size833590	augustus_masked	match_part	656368	656742	0.72	-	.	ID=scaffold70|size833590:hsp:22088:4.5.0.6;Parent=scaffold70|size833590:hit:11706:4.5.0.6;Target=augustus_masked-scaffold70|size833590-abinit-gene-6.11-mRNA-1 1 375 +;Gap=M375
scaffold70|size833590	augustus_masked	match	675071	676888	0.88	-	.	ID=scaffold70|size833590:hit:11707:4.5.0.6;Name=augustus_masked-scaffold70|size833590-abinit-gene-6.12-mRNA-1
scaffold70|size833590	augustus_masked	match_part	675071	676888	0.88	-	.	ID=scaffold70|size833590:hsp:22089:4.5.0.6;Parent=scaffold70|size833590:hit:11707:4.5.0.6;Target=augustus_masked-scaffold70|size833590-abinit-gene-6.12-mRNA-1 1 1818 +;Gap=M1818
scaffold70|size833590	model_gff:maker	match	635767	637042	1002	+	.	ID=scaffold70|size833590:hit:11708:4.5.0.6;Name=maker-scaffold70|size833590-exonerate_protein2genome-gene-6.8-mRNA-1;score=1002
scaffold70|size833590	model_gff:maker	match_part	635767	635966	.	+	.	ID=scaffold70|size833590:hsp:22090:4.5.0.6;Parent=scaffold70|size833590:hit:11708:4.5.0.6;Target=maker-scaffold70|size833590-exonerate_protein2genome-gene-6.8-mRNA-1 1 200 +;Gap=M200
scaffold70|size833590	model_gff:maker	match_part	636060	636145	.	+	.	ID=scaffold70|size833590:hsp:22091:4.5.0.6;Parent=scaffold70|size833590:hit:11708:4.5.0.6;Target=maker-scaffold70|size833590-exonerate_protein2genome-gene-6.8-mRNA-1 201 286 +;Gap=M86
scaffold70|size833590	model_gff:maker	match_part	636246	636331	.	+	.	ID=scaffold70|size833590:hsp:22092:4.5.0.6;Parent=scaffold70|size833590:hit:11708:4.5.0.6;Target=maker-scaffold70|size833590-exonerate_protein2genome-gene-6.8-mRNA-1 287 372 +;Gap=M86
scaffold70|size833590	model_gff:maker	match_part	636413	637042	.	+	.	ID=scaffold70|size833590:hsp:22093:4.5.0.6;Parent=scaffold70|size833590:hit:11708:4.5.0.6;Target=maker-scaffold70|size833590-exonerate_protein2genome-gene-6.8-mRNA-1 373 1002 +;Gap=M630
scaffold70|size833590	model_gff:maker	match	636245	637042	747	+	.	ID=scaffold70|size833590:hit:11709:4.5.0.6;Name=maker-scaffold70|size833590-exonerate_protein2genome-gene-6.8-mRNA-2;score=747
scaffold70|size833590	model_gff:maker	match_part	636245	636347	.	+	.	ID=scaffold70|size833590:hsp:22094:4.5.0.6;Parent=scaffold70|size833590:hit:11709:4.5.0.6;Target=maker-scaffold70|size833590-exonerate_protein2genome-gene-6.8-mRNA-2 1 103 +;Gap=M103
scaffold70|size833590	model_gff:maker	match_part	636399	637042	.	+	.	ID=scaffold70|size833590:hsp:22095:4.5.0.6;Parent=scaffold70|size833590:hit:11709:4.5.0.6;Target=maker-scaffold70|size833590-exonerate_protein2genome-gene-6.8-mRNA-2 104 747 +;Gap=M644
scaffold70|size833590	model_gff:maker	match	636398	637042	645	+	.	ID=scaffold70|size833590:hit:11710:4.5.0.6;Name=maker-scaffold70|size833590-exonerate_protein2genome-gene-6.8-mRNA-3;score=645
scaffold70|size833590	model_gff:maker	match_part	636398	637042	.	+	.	ID=scaffold70|size833590:hsp:22096:4.5.0.6;Parent=scaffold70|size833590:hit:11710:4.5.0.6;Target=maker-scaffold70|size833590-exonerate_protein2genome-gene-6.8-mRNA-3 1 645 +;Gap=M645
scaffold70|size833590	model_gff:maker	match	677371	679260	1880	+	.	ID=scaffold70|size833590:hit:11711:4.5.0.6;Name=maker-scaffold70|size833590-exonerate_protein2genome-gene-6.9-mRNA-1;score=1880
scaffold70|size833590	model_gff:maker	match_part	677371	677728	.	+	.	ID=scaffold70|size833590:hsp:22097:4.5.0.6;Parent=scaffold70|size833590:hit:11711:4.5.0.6;Target=maker-scaffold70|size833590-exonerate_protein2genome-gene-6.9-mRNA-1 1 358 +;Gap=M358
scaffold70|size833590	model_gff:maker	match_part	677836	677871	.	+	.	ID=scaffold70|size833590:hsp:22098:4.5.0.6;Parent=scaffold70|size833590:hit:11711:4.5.0.6;Target=maker-scaffold70|size833590-exonerate_protein2genome-gene-6.9-mRNA-1 359 394 +;Gap=M36
scaffold70|size833590	model_gff:maker	match_part	678065	678306	.	+	.	ID=scaffold70|size833590:hsp:22099:4.5.0.6;Parent=scaffold70|size833590:hit:11711:4.5.0.6;Target=maker-scaffold70|size833590-exonerate_protein2genome-gene-6.9-mRNA-1 395 636 +;Gap=M242
scaffold70|size833590	model_gff:maker	match_part	678410	679260	.	+	.	ID=scaffold70|size833590:hsp:22100:4.5.0.6;Parent=scaffold70|size833590:hit:11711:4.5.0.6;Target=maker-scaffold70|size833590-exonerate_protein2genome-gene-6.9-mRNA-1 637 1487 +;Gap=M851
scaffold70|size833590	model_gff:maker	match	677209	679260	1361	+	.	ID=scaffold70|size833590:hit:11712:4.5.0.6;Name=maker-scaffold70|size833590-exonerate_protein2genome-gene-6.9-mRNA-2;score=1361
scaffold70|size833590	model_gff:maker	match_part	677209	677440	.	+	.	ID=scaffold70|size833590:hsp:22101:4.5.0.6;Parent=scaffold70|size833590:hit:11712:4.5.0.6;Target=maker-scaffold70|size833590-exonerate_protein2genome-gene-6.9-mRNA-2 1130 1361 +;Gap=M232
scaffold70|size833590	model_gff:maker	match_part	677836	677871	.	+	.	ID=scaffold70|size833590:hsp:22102:4.5.0.6;Parent=scaffold70|size833590:hit:11712:4.5.0.6;Target=maker-scaffold70|size833590-exonerate_protein2genome-gene-6.9-mRNA-2 1 36 +;Gap=M36
scaffold70|size833590	model_gff:maker	match_part	678065	678306	.	+	.	ID=scaffold70|size833590:hsp:22103:4.5.0.6;Parent=scaffold70|size833590:hit:11712:4.5.0.6;Target=maker-scaffold70|size833590-exonerate_protein2genome-gene-6.9-mRNA-2 37 278 +;Gap=M242
scaffold70|size833590	model_gff:maker	match_part	678410	679260	.	+	.	ID=scaffold70|size833590:hsp:22104:4.5.0.6;Parent=scaffold70|size833590:hit:11712:4.5.0.6;Target=maker-scaffold70|size833590-exonerate_protein2genome-gene-6.9-mRNA-2 279 1129 +;Gap=M851
scaffold70|size833590	model_gff:maker	match	609959	610443	406	+	.	ID=scaffold70|size833590:hit:11713:4.5.0.6;Name=maker-scaffold70|size833590-exonerate_est2genome-gene-6.0-mRNA-1;score=406
scaffold70|size833590	model_gff:maker	match_part	609959	610257	.	+	.	ID=scaffold70|size833590:hsp:22105:4.5.0.6;Parent=scaffold70|size833590:hit:11713:4.5.0.6;Target=maker-scaffold70|size833590-exonerate_est2genome-gene-6.0-mRNA-1 1 299 +;Gap=M299
scaffold70|size833590	model_gff:maker	match_part	610337	610443	.	+	.	ID=scaffold70|size833590:hsp:22106:4.5.0.6;Parent=scaffold70|size833590:hit:11713:4.5.0.6;Target=maker-scaffold70|size833590-exonerate_est2genome-gene-6.0-mRNA-1 300 406 +;Gap=M107
scaffold70|size833590	model_gff:maker	match	609701	610574	3892	-	.	ID=scaffold70|size833590:hit:11714:4.5.0.6;Name=maker-scaffold70|size833590-exonerate_est2genome-gene-6.2-mRNA-1;score=3892
scaffold70|size833590	model_gff:maker	match_part	610324	610574	.	-	.	ID=scaffold70|size833590:hsp:22107:4.5.0.6;Parent=scaffold70|size833590:hit:11714:4.5.0.6;Target=maker-scaffold70|size833590-exonerate_est2genome-gene-6.2-mRNA-1 532 782 +;Gap=M251
scaffold70|size833590	model_gff:maker	match_part	609701	610231	.	-	.	ID=scaffold70|size833590:hsp:22108:4.5.0.6;Parent=scaffold70|size833590:hit:11714:4.5.0.6;Target=maker-scaffold70|size833590-exonerate_est2genome-gene-6.2-mRNA-1 1 531 +;Gap=M531
scaffold70|size833590	model_gff:maker	match	611701	617854	29442	-	.	ID=scaffold70|size833590:hit:11715:4.5.0.6;Name=maker-scaffold70|size833590-exonerate_est2genome-gene-6.3-mRNA-1;score=29442
scaffold70|size833590	model_gff:maker	match_part	617586	617854	.	-	.	ID=scaffold70|size833590:hsp:22109:4.5.0.6;Parent=scaffold70|size833590:hit:11715:4.5.0.6;Target=maker-scaffold70|size833590-exonerate_est2genome-gene-6.3-mRNA-1 5628 5896 +;Gap=M269
scaffold70|size833590	model_gff:maker	match_part	614304	617410	.	-	.	ID=scaffold70|size833590:hsp:22110:4.5.0.6;Parent=scaffold70|size833590:hit:11715:4.5.0.6;Target=maker-scaffold70|size833590-exonerate_est2genome-gene-6.3-mRNA-1 2521 5627 +;Gap=M3107
scaffold70|size833590	model_gff:maker	match_part	611701	614220	.	-	.	ID=scaffold70|size833590:hsp:22111:4.5.0.6;Parent=scaffold70|size833590:hit:11715:4.5.0.6;Target=maker-scaffold70|size833590-exonerate_est2genome-gene-6.3-mRNA-1 1 2520 +;Gap=M2520
scaffold70|size833590	model_gff:maker	match	611701	617854	30333	-	.	ID=scaffold70|size833590:hit:11716:4.5.0.6;Name=maker-scaffold70|size833590-exonerate_est2genome-gene-6.3-mRNA-2;score=30333
scaffold70|size833590	model_gff:maker	match_part	614304	617854	.	-	.	ID=scaffold70|size833590:hsp:22112:4.5.0.6;Parent=scaffold70|size833590:hit:11716:4.5.0.6;Target=maker-scaffold70|size833590-exonerate_est2genome-gene-6.3-mRNA-2 1 3551 +;Gap=M3551
scaffold70|size833590	model_gff:maker	match_part	611701	614220	.	-	.	ID=scaffold70|size833590:hsp:22113:4.5.0.6;Parent=scaffold70|size833590:hit:11716:4.5.0.6;Target=maker-scaffold70|size833590-exonerate_est2genome-gene-6.3-mRNA-2 3552 6071 +;Gap=M2520
scaffold70|size833590	model_gff:maker	match	632646	633947	1302	+	.	ID=scaffold70|size833590:hit:11717:4.5.0.6;Name=maker-scaffold70|size833590-exonerate_protein2genome-gene-6.7-mRNA-1;score=1302
scaffold70|size833590	model_gff:maker	match_part	632646	633947	.	+	.	ID=scaffold70|size833590:hsp:22114:4.5.0.6;Parent=scaffold70|size833590:hit:11717:4.5.0.6;Target=maker-scaffold70|size833590-exonerate_protein2genome-gene-6.7-mRNA-1 1 1302 +;Gap=M1302
scaffold70|size833590	model_gff:maker	match	647887	648405	519	-	.	ID=scaffold70|size833590:hit:11718:4.5.0.6;Name=maker-scaffold70|size833590-exonerate_est2genome-gene-6.5-mRNA-1;score=519
scaffold70|size833590	model_gff:maker	match_part	647887	648405	.	-	.	ID=scaffold70|size833590:hsp:22115:4.5.0.6;Parent=scaffold70|size833590:hit:11718:4.5.0.6;Target=maker-scaffold70|size833590-exonerate_est2genome-gene-6.5-mRNA-1 1 519 +;Gap=M519
scaffold70|size833590	model_gff:maker	match	634517	634804	288	-	.	ID=scaffold70|size833590:hit:11719:4.5.0.6;Name=maker-scaffold70|size833590-exonerate_protein2genome-gene-6.10-mRNA-1;score=288
scaffold70|size833590	model_gff:maker	match_part	634517	634804	.	-	.	ID=scaffold70|size833590:hsp:22116:4.5.0.6;Parent=scaffold70|size833590:hit:11719:4.5.0.6;Target=maker-scaffold70|size833590-exonerate_protein2genome-gene-6.10-mRNA-1 1 288 +;Gap=M288
scaffold70|size833590	model_gff:maker	match	593047	593556	510	+	.	ID=scaffold70|size833590:hit:11720:4.5.0.6;Name=maker-scaffold70|size833590-exonerate_protein2genome-gene-6.6-mRNA-1;score=510
scaffold70|size833590	model_gff:maker	match_part	593047	593556	.	+	.	ID=scaffold70|size833590:hsp:22117:4.5.0.6;Parent=scaffold70|size833590:hit:11720:4.5.0.6;Target=maker-scaffold70|size833590-exonerate_protein2genome-gene-6.6-mRNA-1 1 510 +;Gap=M510
scaffold70|size833590	snap_masked	match	591931	592495	35.053	+	.	ID=scaffold70|size833590:hit:11721:4.5.0.6;Name=snap_masked-scaffold70|size833590-abinit-gene-6.23-mRNA-1
scaffold70|size833590	snap_masked	match_part	591931	592103	17.240	+	.	ID=scaffold70|size833590:hsp:22118:4.5.0.6;Parent=scaffold70|size833590:hit:11721:4.5.0.6;Target=snap_masked-scaffold70|size833590-abinit-gene-6.23-mRNA-1 1 173 +;Gap=M173
scaffold70|size833590	snap_masked	match_part	592372	592495	17.813	+	.	ID=scaffold70|size833590:hsp:22119:4.5.0.6;Parent=scaffold70|size833590:hit:11721:4.5.0.6;Target=snap_masked-scaffold70|size833590-abinit-gene-6.23-mRNA-1 174 297 +;Gap=M124
scaffold70|size833590	snap_masked	match	594802	595981	35.852	+	.	ID=scaffold70|size833590:hit:11722:4.5.0.6;Name=snap_masked-scaffold70|size833590-abinit-gene-6.24-mRNA-1
scaffold70|size833590	snap_masked	match_part	594802	595051	19.400	+	.	ID=scaffold70|size833590:hsp:22120:4.5.0.6;Parent=scaffold70|size833590:hit:11722:4.5.0.6;Target=snap_masked-scaffold70|size833590-abinit-gene-6.24-mRNA-1 1 250 +;Gap=M250
scaffold70|size833590	snap_masked	match_part	595093	595535	-4.894	+	.	ID=scaffold70|size833590:hsp:22121:4.5.0.6;Parent=scaffold70|size833590:hit:11722:4.5.0.6;Target=snap_masked-scaffold70|size833590-abinit-gene-6.24-mRNA-1 251 693 +;Gap=M443
scaffold70|size833590	snap_masked	match_part	595541	595981	21.346	+	.	ID=scaffold70|size833590:hsp:22122:4.5.0.6;Parent=scaffold70|size833590:hit:11722:4.5.0.6;Target=snap_masked-scaffold70|size833590-abinit-gene-6.24-mRNA-1 694 1134 +;Gap=M441
scaffold70|size833590	snap_masked	match	601467	601988	40.832	+	.	ID=scaffold70|size833590:hit:11723:4.5.0.6;Name=snap_masked-scaffold70|size833590-abinit-gene-6.25-mRNA-1
scaffold70|size833590	snap_masked	match_part	601467	601988	40.832	+	.	ID=scaffold70|size833590:hsp:22123:4.5.0.6;Parent=scaffold70|size833590:hit:11723:4.5.0.6;Target=snap_masked-scaffold70|size833590-abinit-gene-6.25-mRNA-1 1 522 +;Gap=M522
scaffold70|size833590	snap_masked	match	610174	611482	54.839	+	.	ID=scaffold70|size833590:hit:11724:4.5.0.6;Name=snap_masked-scaffold70|size833590-abinit-gene-6.26-mRNA-1
scaffold70|size833590	snap_masked	match_part	610174	610257	9.453	+	.	ID=scaffold70|size833590:hsp:22124:4.5.0.6;Parent=scaffold70|size833590:hit:11724:4.5.0.6;Target=snap_masked-scaffold70|size833590-abinit-gene-6.26-mRNA-1 1 84 +;Gap=M84
scaffold70|size833590	snap_masked	match_part	610337	611482	45.386	+	.	ID=scaffold70|size833590:hsp:22125:4.5.0.6;Parent=scaffold70|size833590:hit:11724:4.5.0.6;Target=snap_masked-scaffold70|size833590-abinit-gene-6.26-mRNA-1 85 1230 +;Gap=M1146
scaffold70|size833590	snap_masked	match	632646	633947	130.532	+	.	ID=scaffold70|size833590:hit:11725:4.5.0.6;Name=snap_masked-scaffold70|size833590-abinit-gene-6.27-mRNA-1
scaffold70|size833590	snap_masked	match_part	632646	633947	130.532	+	.	ID=scaffold70|size833590:hsp:22126:4.5.0.6;Parent=scaffold70|size833590:hit:11725:4.5.0.6;Target=snap_masked-scaffold70|size833590-abinit-gene-6.27-mRNA-1 1 1302 +;Gap=M1302
scaffold70|size833590	snap_masked	match	635454	637042	115.121	+	.	ID=scaffold70|size833590:hit:11726:4.5.0.6;Name=snap_masked-scaffold70|size833590-abinit-gene-6.28-mRNA-1
scaffold70|size833590	snap_masked	match_part	635454	635653	8.334	+	.	ID=scaffold70|size833590:hsp:22127:4.5.0.6;Parent=scaffold70|size833590:hit:11726:4.5.0.6;Target=snap_masked-scaffold70|size833590-abinit-gene-6.28-mRNA-1 1 200 +;Gap=M200
scaffold70|size833590	snap_masked	match_part	635751	636145	46.607	+	.	ID=scaffold70|size833590:hsp:22128:4.5.0.6;Parent=scaffold70|size833590:hit:11726:4.5.0.6;Target=snap_masked-scaffold70|size833590-abinit-gene-6.28-mRNA-1 201 595 +;Gap=M395
scaffold70|size833590	snap_masked	match_part	636246	637042	60.180	+	.	ID=scaffold70|size833590:hsp:22129:4.5.0.6;Parent=scaffold70|size833590:hit:11726:4.5.0.6;Target=snap_masked-scaffold70|size833590-abinit-gene-6.28-mRNA-1 596 1392 +;Gap=M797
scaffold70|size833590	snap_masked	match	669960	670199	33.172	+	.	ID=scaffold70|size833590:hit:11727:4.5.0.6;Name=snap_masked-scaffold70|size833590-abinit-gene-6.29-mRNA-1
scaffold70|size833590	snap_masked	match_part	669960	670199	33.172	+	.	ID=scaffold70|size833590:hsp:22130:4.5.0.6;Parent=scaffold70|size833590:hit:11727:4.5.0.6;Target=snap_masked-scaffold70|size833590-abinit-gene-6.29-mRNA-1 1 240 +;Gap=M240
scaffold70|size833590	snap_masked	match	677450	678476	45.271	+	.	ID=scaffold70|size833590:hit:11728:4.5.0.6;Name=snap_masked-scaffold70|size833590-abinit-gene-6.30-mRNA-1
scaffold70|size833590	snap_masked	match_part	677450	677482	-3.172	+	.	ID=scaffold70|size833590:hsp:22131:4.5.0.6;Parent=scaffold70|size833590:hit:11728:4.5.0.6;Target=snap_masked-scaffold70|size833590-abinit-gene-6.30-mRNA-1 1 33 +;Gap=M33
scaffold70|size833590	snap_masked	match_part	677836	677871	13.135	+	.	ID=scaffold70|size833590:hsp:22132:4.5.0.6;Parent=scaffold70|size833590:hit:11728:4.5.0.6;Target=snap_masked-scaffold70|size833590-abinit-gene-6.30-mRNA-1 34 69 +;Gap=M36
scaffold70|size833590	snap_masked	match_part	678065	678306	30.407	+	.	ID=scaffold70|size833590:hsp:22133:4.5.0.6;Parent=scaffold70|size833590:hit:11728:4.5.0.6;Target=snap_masked-scaffold70|size833590-abinit-gene-6.30-mRNA-1 70 311 +;Gap=M242
scaffold70|size833590	snap_masked	match_part	678410	678476	4.901	+	.	ID=scaffold70|size833590:hsp:22134:4.5.0.6;Parent=scaffold70|size833590:hit:11728:4.5.0.6;Target=snap_masked-scaffold70|size833590-abinit-gene-6.30-mRNA-1 312 378 +;Gap=M67
scaffold70|size833590	snap_masked	match	603469	604263	62.627	-	.	ID=scaffold70|size833590:hit:11729:4.5.0.6;Name=snap_masked-scaffold70|size833590-abinit-gene-6.31-mRNA-1
scaffold70|size833590	snap_masked	match_part	603469	604263	62.627	-	.	ID=scaffold70|size833590:hsp:22135:4.5.0.6;Parent=scaffold70|size833590:hit:11729:4.5.0.6;Target=snap_masked-scaffold70|size833590-abinit-gene-6.31-mRNA-1 1 795 +;Gap=M795
scaffold70|size833590	snap_masked	match	604312	604818	35.643	-	.	ID=scaffold70|size833590:hit:11730:4.5.0.6;Name=snap_masked-scaffold70|size833590-abinit-gene-6.32-mRNA-1
scaffold70|size833590	snap_masked	match_part	604312	604818	35.643	-	.	ID=scaffold70|size833590:hsp:22136:4.5.0.6;Parent=scaffold70|size833590:hit:11730:4.5.0.6;Target=snap_masked-scaffold70|size833590-abinit-gene-6.32-mRNA-1 1 507 +;Gap=M507
scaffold70|size833590	snap_masked	match	606568	607527	98.927	-	.	ID=scaffold70|size833590:hit:11731:4.5.0.6;Name=snap_masked-scaffold70|size833590-abinit-gene-6.33-mRNA-1
scaffold70|size833590	snap_masked	match_part	606568	607527	98.927	-	.	ID=scaffold70|size833590:hsp:22137:4.5.0.6;Parent=scaffold70|size833590:hit:11731:4.5.0.6;Target=snap_masked-scaffold70|size833590-abinit-gene-6.33-mRNA-1 1 960 +;Gap=M960
scaffold70|size833590	snap_masked	match	607528	609107	104.576	-	.	ID=scaffold70|size833590:hit:11732:4.5.0.6;Name=snap_masked-scaffold70|size833590-abinit-gene-6.34-mRNA-1
scaffold70|size833590	snap_masked	match_part	608610	609107	29.608	-	.	ID=scaffold70|size833590:hsp:22138:4.5.0.6;Parent=scaffold70|size833590:hit:11732:4.5.0.6;Target=snap_masked-scaffold70|size833590-abinit-gene-6.34-mRNA-1 1051 1548 +;Gap=M498
scaffold70|size833590	snap_masked	match_part	607528	608577	74.968	-	.	ID=scaffold70|size833590:hsp:22139:4.5.0.6;Parent=scaffold70|size833590:hit:11732:4.5.0.6;Target=snap_masked-scaffold70|size833590-abinit-gene-6.34-mRNA-1 1 1050 +;Gap=M1050
scaffold70|size833590	snap_masked	match	611901	617509	511.422	-	.	ID=scaffold70|size833590:hit:11733:4.5.0.6;Name=snap_masked-scaffold70|size833590-abinit-gene-6.35-mRNA-1
scaffold70|size833590	snap_masked	match_part	614304	617509	304.399	-	.	ID=scaffold70|size833590:hsp:22140:4.5.0.6;Parent=scaffold70|size833590:hit:11733:4.5.0.6;Target=snap_masked-scaffold70|size833590-abinit-gene-6.35-mRNA-1 2321 5526 +;Gap=M3206
scaffold70|size833590	snap_masked	match_part	611901	614220	207.023	-	.	ID=scaffold70|size833590:hsp:22141:4.5.0.6;Parent=scaffold70|size833590:hit:11733:4.5.0.6;Target=snap_masked-scaffold70|size833590-abinit-gene-6.35-mRNA-1 1 2320 +;Gap=M2320
scaffold70|size833590	snap_masked	match	634517	634861	31.516	-	.	ID=scaffold70|size833590:hit:11734:4.5.0.6;Name=snap_masked-scaffold70|size833590-abinit-gene-6.36-mRNA-1
scaffold70|size833590	snap_masked	match_part	634517	634861	31.516	-	.	ID=scaffold70|size833590:hsp:22142:4.5.0.6;Parent=scaffold70|size833590:hit:11734:4.5.0.6;Target=snap_masked-scaffold70|size833590-abinit-gene-6.36-mRNA-1 1 345 +;Gap=M345
scaffold70|size833590	snap_masked	match	638558	639104	29.245	-	.	ID=scaffold70|size833590:hit:11735:4.5.0.6;Name=snap_masked-scaffold70|size833590-abinit-gene-6.37-mRNA-1
scaffold70|size833590	snap_masked	match_part	638984	639104	18.872	-	.	ID=scaffold70|size833590:hsp:22143:4.5.0.6;Parent=scaffold70|size833590:hit:11735:4.5.0.6;Target=snap_masked-scaffold70|size833590-abinit-gene-6.37-mRNA-1 405 525 +;Gap=M121
scaffold70|size833590	snap_masked	match_part	638558	638961	10.373	-	.	ID=scaffold70|size833590:hsp:22144:4.5.0.6;Parent=scaffold70|size833590:hit:11735:4.5.0.6;Target=snap_masked-scaffold70|size833590-abinit-gene-6.37-mRNA-1 1 404 +;Gap=M404
scaffold70|size833590	snap_masked	match	650653	651123	31.809	-	.	ID=scaffold70|size833590:hit:11736:4.5.0.6;Name=snap_masked-scaffold70|size833590-abinit-gene-6.38-mRNA-1
scaffold70|size833590	snap_masked	match_part	650653	651123	31.809	-	.	ID=scaffold70|size833590:hsp:22145:4.5.0.6;Parent=scaffold70|size833590:hit:11736:4.5.0.6;Target=snap_masked-scaffold70|size833590-abinit-gene-6.38-mRNA-1 1 471 +;Gap=M471
scaffold70|size833590	snap_masked	match	655107	655769	31.472	-	.	ID=scaffold70|size833590:hit:11737:4.5.0.6;Name=snap_masked-scaffold70|size833590-abinit-gene-6.39-mRNA-1
scaffold70|size833590	snap_masked	match_part	655622	655769	7.504	-	.	ID=scaffold70|size833590:hsp:22146:4.5.0.6;Parent=scaffold70|size833590:hit:11737:4.5.0.6;Target=snap_masked-scaffold70|size833590-abinit-gene-6.39-mRNA-1 141 288 +;Gap=M148
scaffold70|size833590	snap_masked	match_part	655107	655246	23.968	-	.	ID=scaffold70|size833590:hsp:22147:4.5.0.6;Parent=scaffold70|size833590:hit:11737:4.5.0.6;Target=snap_masked-scaffold70|size833590-abinit-gene-6.39-mRNA-1 1 140 +;Gap=M140
scaffold70|size833590	snap_masked	match	656368	656742	27.579	-	.	ID=scaffold70|size833590:hit:11738:4.5.0.6;Name=snap_masked-scaffold70|size833590-abinit-gene-6.40-mRNA-1
scaffold70|size833590	snap_masked	match_part	656368	656742	27.579	-	.	ID=scaffold70|size833590:hsp:22148:4.5.0.6;Parent=scaffold70|size833590:hit:11738:4.5.0.6;Target=snap_masked-scaffold70|size833590-abinit-gene-6.40-mRNA-1 1 375 +;Gap=M375
scaffold70|size833590	snap_masked	match	675071	676888	121.141	-	.	ID=scaffold70|size833590:hit:11739:4.5.0.6;Name=snap_masked-scaffold70|size833590-abinit-gene-6.41-mRNA-1
scaffold70|size833590	snap_masked	match_part	675071	676888	121.141	-	.	ID=scaffold70|size833590:hsp:22149:4.5.0.6;Parent=scaffold70|size833590:hit:11739:4.5.0.6;Target=snap_masked-scaffold70|size833590-abinit-gene-6.41-mRNA-1 1 1818 +;Gap=M1818
###
scaffold70|size833590	maker	gene	768788	769331	.	+	.	ID=CCRYP_005769|size833590-processed-gene-7.41;Name=CCRYP_005769|size833590-processed-gene-7.41;Alias=snap_masked-scaffold70|size833590-processed-gene-7.41;
scaffold70|size833590	maker	mRNA	768788	769331	.	+	.	ID=CCRYP_005769|size833590-processed-gene-7.41-mRNA-1;Parent=CCRYP_005769|size833590-processed-gene-7.41;Name=CCRYP_005769|size833590-processed-gene-7.41-mRNA-1;Alias=snap_masked-scaffold70|size833590-processed-gene-7.41-mRNA-1;_AED=0.01;_QI=0|0|0|1|1|1|2|0|145;_eAED=0.01;
scaffold70|size833590	maker	exon	768788	768874	.	+	.	ID=CCRYP_005769-RA|size833590-processed-gene-7.41-mRNA-1:exon:1088;Parent=CCRYP_005769-RA|size833590-processed-gene-7.41-mRNA-1;
scaffold70|size833590	maker	exon	768981	769331	.	+	.	ID=CCRYP_005769-RA|size833590-processed-gene-7.41-mRNA-1:exon:1089;Parent=CCRYP_005769-RA|size833590-processed-gene-7.41-mRNA-1;
scaffold70|size833590	maker	CDS	768788	768874	.	+	0	ID=CCRYP_005769-RA|size833590-processed-gene-7.41-mRNA-1:cds;Parent=CCRYP_005769-RA|size833590-processed-gene-7.41-mRNA-1;
scaffold70|size833590	maker	CDS	768981	769331	.	+	0	ID=CCRYP_005769-RA|size833590-processed-gene-7.41-mRNA-1:cds;Parent=CCRYP_005769-RA|size833590-processed-gene-7.41-mRNA-1;
scaffold70|size833590	maker	gene	816928	818858	.	+	.	ID=CCRYP_005773|size833590-snap-gene-7.5;Name=CCRYP_005773|size833590-snap-gene-7.5;Alias=maker-scaffold70|size833590-snap-gene-7.5;
scaffold70|size833590	maker	mRNA	816928	818858	.	+	.	ID=CCRYP_005773|size833590-snap-gene-7.5-mRNA-1;Parent=CCRYP_005773|size833590-snap-gene-7.5;Name=CCRYP_005773|size833590-snap-gene-7.5-mRNA-1;Alias=maker-scaffold70|size833590-snap-gene-7.5-mRNA-1;_AED=0.05;_QI=260|1|1|1|1|1|2|250|410;_eAED=0.05;
scaffold70|size833590	maker	exon	816928	817970	.	+	.	ID=CCRYP_005773-RA|size833590-snap-gene-7.5-mRNA-1:exon:1090;Parent=CCRYP_005773-RA|size833590-snap-gene-7.5-mRNA-1;
scaffold70|size833590	maker	exon	818159	818858	.	+	.	ID=CCRYP_005773-RA|size833590-snap-gene-7.5-mRNA-1:exon:1091;Parent=CCRYP_005773-RA|size833590-snap-gene-7.5-mRNA-1;
scaffold70|size833590	maker	five_prime_UTR	816928	817187	.	+	.	ID=CCRYP_005773-RA|size833590-snap-gene-7.5-mRNA-1:five_prime_utr;Parent=CCRYP_005773-RA|size833590-snap-gene-7.5-mRNA-1;
scaffold70|size833590	maker	CDS	817188	817970	.	+	0	ID=CCRYP_005773-RA|size833590-snap-gene-7.5-mRNA-1:cds;Parent=CCRYP_005773-RA|size833590-snap-gene-7.5-mRNA-1;
scaffold70|size833590	maker	CDS	818159	818608	.	+	0	ID=CCRYP_005773-RA|size833590-snap-gene-7.5-mRNA-1:cds;Parent=CCRYP_005773-RA|size833590-snap-gene-7.5-mRNA-1;
scaffold70|size833590	maker	three_prime_UTR	818609	818858	.	+	.	ID=CCRYP_005773-RA|size833590-snap-gene-7.5-mRNA-1:three_prime_utr;Parent=CCRYP_005773-RA|size833590-snap-gene-7.5-mRNA-1;
scaffold70|size833590	maker	gene	701385	701804	.	+	.	ID=CCRYP_005758|size833590-exonerate_protein2genome-gene-7.8;Name=CCRYP_005758|size833590-exonerate_protein2genome-gene-7.8;Alias=maker-scaffold70|size833590-exonerate_protein2genome-gene-7.8;
scaffold70|size833590	maker	mRNA	701385	701804	.	+	.	ID=CCRYP_005758|size833590-exonerate_protein2genome-gene-7.8-mRNA-1;Parent=CCRYP_005758|size833590-exonerate_protein2genome-gene-7.8;Name=CCRYP_005758|size833590-exonerate_protein2genome-gene-7.8-mRNA-1;Alias=maker-scaffold70|size833590-exonerate_protein2genome-gene-7.8-mRNA-1;_AED=0.09;_QI=0|-1|0|1|-1|0|1|0|139;_eAED=0.06;score=420;
scaffold70|size833590	maker	mRNA	701610	701804	.	+	.	ID=CCRYP_005758|size833590-exonerate_protein2genome-gene-7.8-mRNA-2;Parent=CCRYP_005758|size833590-exonerate_protein2genome-gene-7.8;Name=CCRYP_005758|size833590-exonerate_protein2genome-gene-7.8-mRNA-2;Alias=maker-scaffold70|size833590-exonerate_protein2genome-gene-7.8-mRNA-2;_AED=0.35;_QI=0|-1|0|1|-1|0|1|0|64;_eAED=0.30;score=195;
scaffold70|size833590	maker	exon	701385	701804	.	+	.	ID=CCRYP_005758-RA|size833590-exonerate_protein2genome-gene-7.8-mRNA-1:exon:1092;Parent=CCRYP_005758-RA|size833590-exonerate_protein2genome-gene-7.8-mRNA-1;
scaffold70|size833590	maker	exon	701610	701804	.	+	.	ID=CCRYP_005758-RB|size833590-exonerate_protein2genome-gene-7.8-mRNA-2:exon:1093;Parent=CCRYP_005758-RB|size833590-exonerate_protein2genome-gene-7.8-mRNA-2;
scaffold70|size833590	maker	CDS	701385	701804	.	+	0	ID=CCRYP_005758-RA|size833590-exonerate_protein2genome-gene-7.8-mRNA-1:cds;Parent=CCRYP_005758-RA|size833590-exonerate_protein2genome-gene-7.8-mRNA-1;
scaffold70|size833590	maker	CDS	701610	701804	.	+	0	ID=CCRYP_005758-RB|size833590-exonerate_protein2genome-gene-7.8-mRNA-2:cds;Parent=CCRYP_005758-RB|size833590-exonerate_protein2genome-gene-7.8-mRNA-2;
scaffold70|size833590	maker	gene	727646	729302	.	+	.	ID=CCRYP_005762|size833590-snap-gene-7.0;Name=CCRYP_005762|size833590-snap-gene-7.0;Alias=maker-scaffold70|size833590-snap-gene-7.0;
scaffold70|size833590	maker	mRNA	727646	729302	.	+	.	ID=CCRYP_005762|size833590-snap-gene-7.0-mRNA-1;Parent=CCRYP_005762|size833590-snap-gene-7.0;Name=CCRYP_005762|size833590-snap-gene-7.0-mRNA-1;Alias=maker-scaffold70|size833590-snap-gene-7.0-mRNA-1;_AED=0.11;_QI=0|0|0.5|0.5|0|0|2|609|268;_eAED=0.11;
scaffold70|size833590	maker	exon	727646	727758	.	+	.	ID=CCRYP_005762-RA|size833590-snap-gene-7.0-mRNA-1:exon:1094;Parent=CCRYP_005762-RA|size833590-snap-gene-7.0-mRNA-1;
scaffold70|size833590	maker	exon	728000	729302	.	+	.	ID=CCRYP_005762-RA|size833590-snap-gene-7.0-mRNA-1:exon:1095;Parent=CCRYP_005762-RA|size833590-snap-gene-7.0-mRNA-1;
scaffold70|size833590	maker	CDS	727646	727758	.	+	0	ID=CCRYP_005762-RA|size833590-snap-gene-7.0-mRNA-1:cds;Parent=CCRYP_005762-RA|size833590-snap-gene-7.0-mRNA-1;
scaffold70|size833590	maker	CDS	728000	728693	.	+	1	ID=CCRYP_005762-RA|size833590-snap-gene-7.0-mRNA-1:cds;Parent=CCRYP_005762-RA|size833590-snap-gene-7.0-mRNA-1;
scaffold70|size833590	maker	three_prime_UTR	728694	729302	.	+	.	ID=CCRYP_005762-RA|size833590-snap-gene-7.0-mRNA-1:three_prime_utr;Parent=CCRYP_005762-RA|size833590-snap-gene-7.0-mRNA-1;
scaffold70|size833590	maker	gene	714817	715764	.	+	.	ID=CCRYP_005761|size833590-processed-gene-7.32;Name=CCRYP_005761|size833590-processed-gene-7.32;Alias=snap_masked-scaffold70|size833590-processed-gene-7.32;
scaffold70|size833590	maker	mRNA	714817	715764	.	+	.	ID=CCRYP_005761|size833590-processed-gene-7.32-mRNA-1;Parent=CCRYP_005761|size833590-processed-gene-7.32;Name=CCRYP_005761|size833590-processed-gene-7.32-mRNA-1;Alias=snap_masked-scaffold70|size833590-processed-gene-7.32-mRNA-1;_AED=0.21;_QI=0|-1|0|1|-1|1|1|0|315;_eAED=0.21;
scaffold70|size833590	maker	exon	714817	715764	.	+	.	ID=CCRYP_005761-RA|size833590-processed-gene-7.32-mRNA-1:exon:1096;Parent=CCRYP_005761-RA|size833590-processed-gene-7.32-mRNA-1;
scaffold70|size833590	maker	CDS	714817	715764	.	+	0	ID=CCRYP_005761-RA|size833590-processed-gene-7.32-mRNA-1:cds;Parent=CCRYP_005761-RA|size833590-processed-gene-7.32-mRNA-1;
scaffold70|size833590	maker	gene	814367	814978	.	+	.	ID=CCRYP_005771|size833590-processed-gene-7.21;Name=CCRYP_005771|size833590-processed-gene-7.21;Alias=augustus_masked-scaffold70|size833590-processed-gene-7.21;
scaffold70|size833590	maker	mRNA	814367	814978	.	+	.	ID=CCRYP_005771|size833590-processed-gene-7.21-mRNA-1;Parent=CCRYP_005771|size833590-processed-gene-7.21;Name=CCRYP_005771|size833590-processed-gene-7.21-mRNA-1;Alias=augustus_masked-scaffold70|size833590-processed-gene-7.21-mRNA-1;_AED=0.21;_QI=0|-1|0|1|-1|1|1|0|203;_eAED=0.21;
scaffold70|size833590	maker	exon	814367	814978	.	+	.	ID=CCRYP_005771-RA|size833590-processed-gene-7.21-mRNA-1:exon:1097;Parent=CCRYP_005771-RA|size833590-processed-gene-7.21-mRNA-1;
scaffold70|size833590	maker	CDS	814367	814978	.	+	0	ID=CCRYP_005771-RA|size833590-processed-gene-7.21-mRNA-1:cds;Parent=CCRYP_005771-RA|size833590-processed-gene-7.21-mRNA-1;
scaffold70|size833590	maker	gene	712688	713071	.	+	.	ID=CCRYP_005759|size833590-processed-gene-7.31;Name=CCRYP_005759|size833590-processed-gene-7.31;Alias=snap_masked-scaffold70|size833590-processed-gene-7.31;
scaffold70|size833590	maker	mRNA	712688	713071	.	+	.	ID=CCRYP_005759|size833590-processed-gene-7.31-mRNA-1;Parent=CCRYP_005759|size833590-processed-gene-7.31;Name=CCRYP_005759|size833590-processed-gene-7.31-mRNA-1;Alias=snap_masked-scaffold70|size833590-processed-gene-7.31-mRNA-1;_AED=0.32;_QI=0|-1|0|1|-1|1|1|0|127;_eAED=0.32;
scaffold70|size833590	maker	exon	712688	713071	.	+	.	ID=CCRYP_005759-RA|size833590-processed-gene-7.31-mRNA-1:exon:1098;Parent=CCRYP_005759-RA|size833590-processed-gene-7.31-mRNA-1;
scaffold70|size833590	maker	CDS	712688	713071	.	+	0	ID=CCRYP_005759-RA|size833590-processed-gene-7.31-mRNA-1:cds;Parent=CCRYP_005759-RA|size833590-processed-gene-7.31-mRNA-1;
scaffold70|size833590	maker	gene	740594	742371	.	+	.	ID=CCRYP_005763|size833590-snap-gene-7.1;Name=CCRYP_005763|size833590-snap-gene-7.1;Alias=maker-scaffold70|size833590-snap-gene-7.1;
scaffold70|size833590	maker	mRNA	740594	742371	.	+	.	ID=CCRYP_005763|size833590-snap-gene-7.1-mRNA-1;Parent=CCRYP_005763|size833590-snap-gene-7.1;Name=CCRYP_005763|size833590-snap-gene-7.1-mRNA-1;Alias=maker-scaffold70|size833590-snap-gene-7.1-mRNA-1;_AED=0.34;_QI=230|1|1|1|1|1|2|546|304;_eAED=0.34;
scaffold70|size833590	maker	exon	740594	741385	.	+	.	ID=CCRYP_005763-RA|size833590-snap-gene-7.1-mRNA-1:exon:1099;Parent=CCRYP_005763-RA|size833590-snap-gene-7.1-mRNA-1;
scaffold70|size833590	maker	exon	741473	742371	.	+	.	ID=CCRYP_005763-RA|size833590-snap-gene-7.1-mRNA-1:exon:1100;Parent=CCRYP_005763-RA|size833590-snap-gene-7.1-mRNA-1;
scaffold70|size833590	maker	five_prime_UTR	740594	740823	.	+	.	ID=CCRYP_005763-RA|size833590-snap-gene-7.1-mRNA-1:five_prime_utr;Parent=CCRYP_005763-RA|size833590-snap-gene-7.1-mRNA-1;
scaffold70|size833590	maker	CDS	740824	741385	.	+	0	ID=CCRYP_005763-RA|size833590-snap-gene-7.1-mRNA-1:cds;Parent=CCRYP_005763-RA|size833590-snap-gene-7.1-mRNA-1;
scaffold70|size833590	maker	CDS	741473	741825	.	+	2	ID=CCRYP_005763-RA|size833590-snap-gene-7.1-mRNA-1:cds;Parent=CCRYP_005763-RA|size833590-snap-gene-7.1-mRNA-1;
scaffold70|size833590	maker	three_prime_UTR	741826	742371	.	+	.	ID=CCRYP_005763-RA|size833590-snap-gene-7.1-mRNA-1:three_prime_utr;Parent=CCRYP_005763-RA|size833590-snap-gene-7.1-mRNA-1;
scaffold70|size833590	maker	gene	742587	743835	.	+	.	ID=CCRYP_005764|size833590-snap-gene-7.2;Name=CCRYP_005764|size833590-snap-gene-7.2;Alias=maker-scaffold70|size833590-snap-gene-7.2;
scaffold70|size833590	maker	mRNA	742587	743835	.	+	.	ID=CCRYP_005764|size833590-snap-gene-7.2-mRNA-1;Parent=CCRYP_005764|size833590-snap-gene-7.2;Name=CCRYP_005764|size833590-snap-gene-7.2-mRNA-1;Alias=maker-scaffold70|size833590-snap-gene-7.2-mRNA-1;_AED=0.39;_QI=333|1|1|1|1|1|2|403|140;_eAED=0.39;
scaffold70|size833590	maker	exon	742587	743137	.	+	.	ID=CCRYP_005764-RA|size833590-snap-gene-7.2-mRNA-1:exon:1101;Parent=CCRYP_005764-RA|size833590-snap-gene-7.2-mRNA-1;
scaffold70|size833590	maker	exon	743228	743835	.	+	.	ID=CCRYP_005764-RA|size833590-snap-gene-7.2-mRNA-1:exon:1102;Parent=CCRYP_005764-RA|size833590-snap-gene-7.2-mRNA-1;
scaffold70|size833590	maker	five_prime_UTR	742587	742919	.	+	.	ID=CCRYP_005764-RA|size833590-snap-gene-7.2-mRNA-1:five_prime_utr;Parent=CCRYP_005764-RA|size833590-snap-gene-7.2-mRNA-1;
scaffold70|size833590	maker	CDS	742920	743137	.	+	0	ID=CCRYP_005764-RA|size833590-snap-gene-7.2-mRNA-1:cds;Parent=CCRYP_005764-RA|size833590-snap-gene-7.2-mRNA-1;
scaffold70|size833590	maker	CDS	743228	743432	.	+	1	ID=CCRYP_005764-RA|size833590-snap-gene-7.2-mRNA-1:cds;Parent=CCRYP_005764-RA|size833590-snap-gene-7.2-mRNA-1;
scaffold70|size833590	maker	three_prime_UTR	743433	743835	.	+	.	ID=CCRYP_005764-RA|size833590-snap-gene-7.2-mRNA-1:three_prime_utr;Parent=CCRYP_005764-RA|size833590-snap-gene-7.2-mRNA-1;
scaffold70|size833590	maker	gene	744878	745854	.	+	.	ID=CCRYP_005766|size833590-snap-gene-7.4;Name=CCRYP_005766|size833590-snap-gene-7.4;Alias=maker-scaffold70|size833590-snap-gene-7.4;
scaffold70|size833590	maker	mRNA	744878	745854	.	+	.	ID=CCRYP_005766|size833590-snap-gene-7.4-mRNA-1;Parent=CCRYP_005766|size833590-snap-gene-7.4;Name=CCRYP_005766|size833590-snap-gene-7.4-mRNA-1;Alias=maker-scaffold70|size833590-snap-gene-7.4-mRNA-1;_AED=0.43;_QI=210|1|1|1|1|1|2|146|116;_eAED=0.43;
scaffold70|size833590	maker	exon	744878	745305	.	+	.	ID=CCRYP_005766-RA|size833590-snap-gene-7.4-mRNA-1:exon:1103;Parent=CCRYP_005766-RA|size833590-snap-gene-7.4-mRNA-1;
scaffold70|size833590	maker	exon	745576	745854	.	+	.	ID=CCRYP_005766-RA|size833590-snap-gene-7.4-mRNA-1:exon:1104;Parent=CCRYP_005766-RA|size833590-snap-gene-7.4-mRNA-1;
scaffold70|size833590	maker	five_prime_UTR	744878	745087	.	+	.	ID=CCRYP_005766-RA|size833590-snap-gene-7.4-mRNA-1:five_prime_utr;Parent=CCRYP_005766-RA|size833590-snap-gene-7.4-mRNA-1;
scaffold70|size833590	maker	CDS	745088	745305	.	+	0	ID=CCRYP_005766-RA|size833590-snap-gene-7.4-mRNA-1:cds;Parent=CCRYP_005766-RA|size833590-snap-gene-7.4-mRNA-1;
scaffold70|size833590	maker	CDS	745576	745708	.	+	1	ID=CCRYP_005766-RA|size833590-snap-gene-7.4-mRNA-1:cds;Parent=CCRYP_005766-RA|size833590-snap-gene-7.4-mRNA-1;
scaffold70|size833590	maker	three_prime_UTR	745709	745854	.	+	.	ID=CCRYP_005766-RA|size833590-snap-gene-7.4-mRNA-1:three_prime_utr;Parent=CCRYP_005766-RA|size833590-snap-gene-7.4-mRNA-1;
scaffold70|size833590	maker	gene	751351	751647	.	-	.	ID=CCRYP_005767|size833590-processed-gene-7.46;Name=CCRYP_005767|size833590-processed-gene-7.46;Alias=snap_masked-scaffold70|size833590-processed-gene-7.46;
scaffold70|size833590	maker	mRNA	751351	751647	.	-	.	ID=CCRYP_005767|size833590-processed-gene-7.46-mRNA-1;Parent=CCRYP_005767|size833590-processed-gene-7.46;Name=CCRYP_005767|size833590-processed-gene-7.46-mRNA-1;Alias=snap_masked-scaffold70|size833590-processed-gene-7.46-mRNA-1;_AED=0.10;_QI=0|-1|0|1|-1|1|1|0|98;_eAED=-0.02;
scaffold70|size833590	maker	exon	751351	751647	.	-	.	ID=CCRYP_005767-RA|size833590-processed-gene-7.46-mRNA-1:exon:1105;Parent=CCRYP_005767-RA|size833590-processed-gene-7.46-mRNA-1;
scaffold70|size833590	maker	CDS	751351	751647	.	-	0	ID=CCRYP_005767-RA|size833590-processed-gene-7.46-mRNA-1:cds;Parent=CCRYP_005767-RA|size833590-processed-gene-7.46-mRNA-1;
scaffold70|size833590	maker	gene	815115	816861	.	-	.	ID=CCRYP_005772|size833590-exonerate_est2genome-gene-7.7;Name=CCRYP_005772|size833590-exonerate_est2genome-gene-7.7;Alias=maker-scaffold70|size833590-exonerate_est2genome-gene-7.7;
scaffold70|size833590	maker	mRNA	815115	816861	.	-	.	ID=CCRYP_005772|size833590-exonerate_est2genome-gene-7.7-mRNA-1;Parent=CCRYP_005772|size833590-exonerate_est2genome-gene-7.7;Name=CCRYP_005772|size833590-exonerate_est2genome-gene-7.7-mRNA-1;Alias=maker-scaffold70|size833590-exonerate_est2genome-gene-7.7-mRNA-1;_AED=0.00;_QI=88|-1|1|1|-1|1|1|48|536;_eAED=0.00;score=8641;
scaffold70|size833590	maker	exon	815115	816861	.	-	.	ID=CCRYP_005772-RA|size833590-exonerate_est2genome-gene-7.7-mRNA-1:exon:1106;Parent=CCRYP_005772-RA|size833590-exonerate_est2genome-gene-7.7-mRNA-1;
scaffold70|size833590	maker	five_prime_UTR	816774	816861	.	-	.	ID=CCRYP_005772-RA|size833590-exonerate_est2genome-gene-7.7-mRNA-1:five_prime_utr;Parent=CCRYP_005772-RA|size833590-exonerate_est2genome-gene-7.7-mRNA-1;
scaffold70|size833590	maker	CDS	815163	816773	.	-	0	ID=CCRYP_005772-RA|size833590-exonerate_est2genome-gene-7.7-mRNA-1:cds;Parent=CCRYP_005772-RA|size833590-exonerate_est2genome-gene-7.7-mRNA-1;
scaffold70|size833590	maker	three_prime_UTR	815115	815162	.	-	.	ID=CCRYP_005772-RA|size833590-exonerate_est2genome-gene-7.7-mRNA-1:three_prime_utr;Parent=CCRYP_005772-RA|size833590-exonerate_est2genome-gene-7.7-mRNA-1;
scaffold70|size833590	maker	gene	768558	772567	.	-	.	ID=CCRYP_005768|size833590-snap-gene-7.9;Name=CCRYP_005768|size833590-snap-gene-7.9;Alias=maker-scaffold70|size833590-snap-gene-7.9;
scaffold70|size833590	maker	mRNA	768558	772567	.	-	.	ID=CCRYP_005768|size833590-snap-gene-7.9-mRNA-1;Parent=CCRYP_005768|size833590-snap-gene-7.9;Name=CCRYP_005768|size833590-snap-gene-7.9-mRNA-1;Alias=maker-scaffold70|size833590-snap-gene-7.9-mRNA-1;_AED=0.03;_QI=808|1|1|1|0.5|0.33|3|1032|655;_eAED=0.03;
scaffold70|size833590	maker	mRNA	768558	772567	.	-	.	ID=CCRYP_005768|size833590-snap-gene-7.9-mRNA-2;Parent=CCRYP_005768|size833590-snap-gene-7.9;Name=CCRYP_005768|size833590-snap-gene-7.9-mRNA-2;Alias=maker-scaffold70|size833590-snap-gene-7.9-mRNA-2;_AED=0.02;_QI=808|1|1|1|1|1|2|1138|655;_eAED=0.02;
scaffold70|size833590	maker	exon	768558	770364	.	-	.	ID=CCRYP_005768-RB|size833590-snap-gene-7.9-mRNA-2:exon:1110;Parent=CCRYP_005768-RB|size833590-snap-gene-7.9-mRNA-2;
scaffold70|size833590	maker	exon	768558	768874	.	-	.	ID=CCRYP_005768-RA|size833590-snap-gene-7.9-mRNA-1:exon:1109;Parent=CCRYP_005768-RA|size833590-snap-gene-7.9-mRNA-1;
scaffold70|size833590	maker	exon	768981	770364	.	-	.	ID=CCRYP_005768-RA|size833590-snap-gene-7.9-mRNA-1:exon:1108;Parent=CCRYP_005768-RA|size833590-snap-gene-7.9-mRNA-1;
scaffold70|size833590	maker	exon	770461	772567	.	-	.	ID=CCRYP_005768-RA|size833590-snap-gene-7.9-mRNA-1:exon:1107;Parent=CCRYP_005768-RA|size833590-snap-gene-7.9-mRNA-1,CCRYP_005768-RA|size833590-snap-gene-7.9-mRNA-2;
scaffold70|size833590	maker	five_prime_UTR	771760	772567	.	-	.	ID=CCRYP_005768-RA|size833590-snap-gene-7.9-mRNA-1:five_prime_utr;Parent=CCRYP_005768-RA|size833590-snap-gene-7.9-mRNA-1;
scaffold70|size833590	maker	CDS	770461	771759	.	-	0	ID=CCRYP_005768-RA|size833590-snap-gene-7.9-mRNA-1:cds;Parent=CCRYP_005768-RA|size833590-snap-gene-7.9-mRNA-1;
scaffold70|size833590	maker	CDS	769696	770364	.	-	0	ID=CCRYP_005768-RA|size833590-snap-gene-7.9-mRNA-1:cds;Parent=CCRYP_005768-RA|size833590-snap-gene-7.9-mRNA-1;
scaffold70|size833590	maker	three_prime_UTR	768981	769695	.	-	.	ID=CCRYP_005768-RA|size833590-snap-gene-7.9-mRNA-1:three_prime_utr;Parent=CCRYP_005768-RA|size833590-snap-gene-7.9-mRNA-1;
scaffold70|size833590	maker	three_prime_UTR	768558	768874	.	-	.	ID=CCRYP_005768-RA|size833590-snap-gene-7.9-mRNA-1:three_prime_utr;Parent=CCRYP_005768-RA|size833590-snap-gene-7.9-mRNA-1;
scaffold70|size833590	maker	five_prime_UTR	771760	772567	.	-	.	ID=CCRYP_005768-RB|size833590-snap-gene-7.9-mRNA-2:five_prime_utr;Parent=CCRYP_005768-RB|size833590-snap-gene-7.9-mRNA-2;
scaffold70|size833590	maker	CDS	770461	771759	.	-	0	ID=CCRYP_005768-RB|size833590-snap-gene-7.9-mRNA-2:cds;Parent=CCRYP_005768-RB|size833590-snap-gene-7.9-mRNA-2;
scaffold70|size833590	maker	CDS	769696	770364	.	-	0	ID=CCRYP_005768-RB|size833590-snap-gene-7.9-mRNA-2:cds;Parent=CCRYP_005768-RB|size833590-snap-gene-7.9-mRNA-2;
scaffold70|size833590	maker	three_prime_UTR	768558	769695	.	-	.	ID=CCRYP_005768-RB|size833590-snap-gene-7.9-mRNA-2:three_prime_utr;Parent=CCRYP_005768-RB|size833590-snap-gene-7.9-mRNA-2;
scaffold70|size833590	maker	gene	691031	693389	.	-	.	ID=CCRYP_005757|size833590-snap-gene-7.6;Name=CCRYP_005757|size833590-snap-gene-7.6;Alias=maker-scaffold70|size833590-snap-gene-7.6;
scaffold70|size833590	maker	mRNA	691031	693389	.	-	.	ID=CCRYP_005757|size833590-snap-gene-7.6-mRNA-1;Parent=CCRYP_005757|size833590-snap-gene-7.6;Name=CCRYP_005757|size833590-snap-gene-7.6-mRNA-1;Alias=maker-scaffold70|size833590-snap-gene-7.6-mRNA-1;_AED=0.02;_QI=135|1|1|1|1|1|2|235|632;_eAED=0.02;
scaffold70|size833590	maker	exon	691031	691910	.	-	.	ID=CCRYP_005757-RA|size833590-snap-gene-7.6-mRNA-1:exon:1112;Parent=CCRYP_005757-RA|size833590-snap-gene-7.6-mRNA-1;
scaffold70|size833590	maker	exon	692001	693389	.	-	.	ID=CCRYP_005757-RA|size833590-snap-gene-7.6-mRNA-1:exon:1111;Parent=CCRYP_005757-RA|size833590-snap-gene-7.6-mRNA-1;
scaffold70|size833590	maker	five_prime_UTR	693255	693389	.	-	.	ID=CCRYP_005757-RA|size833590-snap-gene-7.6-mRNA-1:five_prime_utr;Parent=CCRYP_005757-RA|size833590-snap-gene-7.6-mRNA-1;
scaffold70|size833590	maker	CDS	692001	693254	.	-	0	ID=CCRYP_005757-RA|size833590-snap-gene-7.6-mRNA-1:cds;Parent=CCRYP_005757-RA|size833590-snap-gene-7.6-mRNA-1;
scaffold70|size833590	maker	CDS	691266	691910	.	-	0	ID=CCRYP_005757-RA|size833590-snap-gene-7.6-mRNA-1:cds;Parent=CCRYP_005757-RA|size833590-snap-gene-7.6-mRNA-1;
scaffold70|size833590	maker	three_prime_UTR	691031	691265	.	-	.	ID=CCRYP_005757-RA|size833590-snap-gene-7.6-mRNA-1:three_prime_utr;Parent=CCRYP_005757-RA|size833590-snap-gene-7.6-mRNA-1;
scaffold70|size833590	maker	gene	824285	824578	.	-	.	ID=CCRYP_005774|size833590-processed-gene-7.51;Name=CCRYP_005774|size833590-processed-gene-7.51;Alias=snap_masked-scaffold70|size833590-processed-gene-7.51;
scaffold70|size833590	maker	mRNA	824285	824578	.	-	.	ID=CCRYP_005774|size833590-processed-gene-7.51-mRNA-1;Parent=CCRYP_005774|size833590-processed-gene-7.51;Name=CCRYP_005774|size833590-processed-gene-7.51-mRNA-1;Alias=snap_masked-scaffold70|size833590-processed-gene-7.51-mRNA-1;_AED=0.04;_QI=0|-1|0|1|-1|1|1|0|97;_eAED=0.04;
scaffold70|size833590	maker	exon	824285	824578	.	-	.	ID=CCRYP_005774-RA|size833590-processed-gene-7.51-mRNA-1:exon:1113;Parent=CCRYP_005774-RA|size833590-processed-gene-7.51-mRNA-1;
scaffold70|size833590	maker	CDS	824285	824578	.	-	0	ID=CCRYP_005774-RA|size833590-processed-gene-7.51-mRNA-1:cds;Parent=CCRYP_005774-RA|size833590-processed-gene-7.51-mRNA-1;
scaffold70|size833590	maker	gene	743517	744997	.	-	.	ID=CCRYP_005765|size833590-snap-gene-7.8;Name=CCRYP_005765|size833590-snap-gene-7.8;Alias=maker-scaffold70|size833590-snap-gene-7.8;
scaffold70|size833590	maker	mRNA	743517	744997	.	-	.	ID=CCRYP_005765|size833590-snap-gene-7.8-mRNA-1;Parent=CCRYP_005765|size833590-snap-gene-7.8;Name=CCRYP_005765|size833590-snap-gene-7.8-mRNA-1;Alias=maker-scaffold70|size833590-snap-gene-7.8-mRNA-1;_AED=0.15;_QI=499|1|1|1|0.5|0.33|3|267|159;_eAED=0.15;
scaffold70|size833590	maker	exon	743517	744030	.	-	.	ID=CCRYP_005765-RA|size833590-snap-gene-7.8-mRNA-1:exon:1116;Parent=CCRYP_005765-RA|size833590-snap-gene-7.8-mRNA-1;
scaffold70|size833590	maker	exon	744199	744648	.	-	.	ID=CCRYP_005765-RA|size833590-snap-gene-7.8-mRNA-1:exon:1115;Parent=CCRYP_005765-RA|size833590-snap-gene-7.8-mRNA-1;
scaffold70|size833590	maker	exon	744716	744997	.	-	.	ID=CCRYP_005765-RA|size833590-snap-gene-7.8-mRNA-1:exon:1114;Parent=CCRYP_005765-RA|size833590-snap-gene-7.8-mRNA-1;
scaffold70|size833590	maker	five_prime_UTR	744716	744997	.	-	.	ID=CCRYP_005765-RA|size833590-snap-gene-7.8-mRNA-1:five_prime_utr;Parent=CCRYP_005765-RA|size833590-snap-gene-7.8-mRNA-1;
scaffold70|size833590	maker	five_prime_UTR	744432	744648	.	-	.	ID=CCRYP_005765-RA|size833590-snap-gene-7.8-mRNA-1:five_prime_utr;Parent=CCRYP_005765-RA|size833590-snap-gene-7.8-mRNA-1;
scaffold70|size833590	maker	CDS	744199	744431	.	-	0	ID=CCRYP_005765-RA|size833590-snap-gene-7.8-mRNA-1:cds;Parent=CCRYP_005765-RA|size833590-snap-gene-7.8-mRNA-1;
scaffold70|size833590	maker	CDS	743784	744030	.	-	1	ID=CCRYP_005765-RA|size833590-snap-gene-7.8-mRNA-1:cds;Parent=CCRYP_005765-RA|size833590-snap-gene-7.8-mRNA-1;
scaffold70|size833590	maker	three_prime_UTR	743517	743783	.	-	.	ID=CCRYP_005765-RA|size833590-snap-gene-7.8-mRNA-1:three_prime_utr;Parent=CCRYP_005765-RA|size833590-snap-gene-7.8-mRNA-1;
scaffold70|size833590	maker	gene	713545	714587	.	-	.	ID=CCRYP_005760|size833590-snap-gene-7.7;Name=CCRYP_005760|size833590-snap-gene-7.7;Alias=maker-scaffold70|size833590-snap-gene-7.7;
scaffold70|size833590	maker	mRNA	713545	714587	.	-	.	ID=CCRYP_005760|size833590-snap-gene-7.7-mRNA-1;Parent=CCRYP_005760|size833590-snap-gene-7.7;Name=CCRYP_005760|size833590-snap-gene-7.7-mRNA-1;Alias=maker-scaffold70|size833590-snap-gene-7.7-mRNA-1;_AED=0.20;_QI=215|1|1|1|1|1|2|225|62;_eAED=0.20;
scaffold70|size833590	maker	exon	713545	713898	.	-	.	ID=CCRYP_005760-RA|size833590-snap-gene-7.7-mRNA-1:exon:1118;Parent=CCRYP_005760-RA|size833590-snap-gene-7.7-mRNA-1;
scaffold70|size833590	maker	exon	714313	714587	.	-	.	ID=CCRYP_005760-RA|size833590-snap-gene-7.7-mRNA-1:exon:1117;Parent=CCRYP_005760-RA|size833590-snap-gene-7.7-mRNA-1;
scaffold70|size833590	maker	five_prime_UTR	714373	714587	.	-	.	ID=CCRYP_005760-RA|size833590-snap-gene-7.7-mRNA-1:five_prime_utr;Parent=CCRYP_005760-RA|size833590-snap-gene-7.7-mRNA-1;
scaffold70|size833590	maker	CDS	714313	714372	.	-	0	ID=CCRYP_005760-RA|size833590-snap-gene-7.7-mRNA-1:cds;Parent=CCRYP_005760-RA|size833590-snap-gene-7.7-mRNA-1;
scaffold70|size833590	maker	CDS	713770	713898	.	-	0	ID=CCRYP_005760-RA|size833590-snap-gene-7.7-mRNA-1:cds;Parent=CCRYP_005760-RA|size833590-snap-gene-7.7-mRNA-1;
scaffold70|size833590	maker	three_prime_UTR	713545	713769	.	-	.	ID=CCRYP_005760-RA|size833590-snap-gene-7.7-mRNA-1:three_prime_utr;Parent=CCRYP_005760-RA|size833590-snap-gene-7.7-mRNA-1;
scaffold70|size833590	maker	gene	792970	793388	.	-	.	ID=CCRYP_005770|size833590-exonerate_protein2genome-gene-7.21;Name=CCRYP_005770|size833590-exonerate_protein2genome-gene-7.21;Alias=maker-scaffold70|size833590-exonerate_protein2genome-gene-7.21;
scaffold70|size833590	maker	mRNA	793050	793388	.	-	.	ID=CCRYP_005770|size833590-exonerate_protein2genome-gene-7.21-mRNA-1;Parent=CCRYP_005770|size833590-exonerate_protein2genome-gene-7.21;Name=CCRYP_005770|size833590-exonerate_protein2genome-gene-7.21-mRNA-1;Alias=maker-scaffold70|size833590-exonerate_protein2genome-gene-7.21-mRNA-1;_AED=0.38;_QI=0|-1|0|1|-1|0|1|0|112;_eAED=0.38;score=339;
scaffold70|size833590	maker	mRNA	792980	793303	.	-	.	ID=CCRYP_005770|size833590-exonerate_protein2genome-gene-7.21-mRNA-2;Parent=CCRYP_005770|size833590-exonerate_protein2genome-gene-7.21;Name=CCRYP_005770|size833590-exonerate_protein2genome-gene-7.21-mRNA-2;Alias=maker-scaffold70|size833590-exonerate_protein2genome-gene-7.21-mRNA-2;_AED=0.40;_QI=0|-1|0|1|-1|0|1|0|107;_eAED=0.38;score=324;
scaffold70|size833590	maker	mRNA	792980	793273	.	-	.	ID=CCRYP_005770|size833590-exonerate_protein2genome-gene-7.21-mRNA-3;Parent=CCRYP_005770|size833590-exonerate_protein2genome-gene-7.21;Name=CCRYP_005770|size833590-exonerate_protein2genome-gene-7.21-mRNA-3;Alias=maker-scaffold70|size833590-exonerate_protein2genome-gene-7.21-mRNA-3;_AED=0.42;_QI=0|-1|0|1|-1|0|1|0|97;_eAED=0.39;score=294;
scaffold70|size833590	maker	mRNA	792970	793251	.	-	.	ID=CCRYP_005770|size833590-exonerate_protein2genome-gene-7.21-mRNA-4;Parent=CCRYP_005770|size833590-exonerate_protein2genome-gene-7.21;Name=CCRYP_005770|size833590-exonerate_protein2genome-gene-7.21-mRNA-4;Alias=maker-scaffold70|size833590-exonerate_protein2genome-gene-7.21-mRNA-4;_AED=0.43;_QI=0|-1|0|1|-1|0|1|0|93;_eAED=0.44;score=282;
scaffold70|size833590	maker	mRNA	792970	793236	.	-	.	ID=CCRYP_005770|size833590-exonerate_protein2genome-gene-7.21-mRNA-5;Parent=CCRYP_005770|size833590-exonerate_protein2genome-gene-7.21;Name=CCRYP_005770|size833590-exonerate_protein2genome-gene-7.21-mRNA-5;Alias=maker-scaffold70|size833590-exonerate_protein2genome-gene-7.21-mRNA-5;_AED=0.44;_QI=0|-1|0|1|-1|0|1|0|88;_eAED=0.45;score=267;
scaffold70|size833590	maker	mRNA	792970	793212	.	-	.	ID=CCRYP_005770|size833590-exonerate_protein2genome-gene-7.21-mRNA-6;Parent=CCRYP_005770|size833590-exonerate_protein2genome-gene-7.21;Name=CCRYP_005770|size833590-exonerate_protein2genome-gene-7.21-mRNA-6;Alias=maker-scaffold70|size833590-exonerate_protein2genome-gene-7.21-mRNA-6;_AED=0.45;_QI=0|-1|0|1|-1|0|1|0|80;_eAED=0.46;score=243;
scaffold70|size833590	maker	mRNA	792970	793182	.	-	.	ID=CCRYP_005770|size833590-exonerate_protein2genome-gene-7.21-mRNA-7;Parent=CCRYP_005770|size833590-exonerate_protein2genome-gene-7.21;Name=CCRYP_005770|size833590-exonerate_protein2genome-gene-7.21-mRNA-7;Alias=maker-scaffold70|size833590-exonerate_protein2genome-gene-7.21-mRNA-7;_AED=0.47;_QI=0|-1|0|1|-1|0|1|0|70;_eAED=0.48;score=213;
scaffold70|size833590	maker	exon	792970	793182	.	-	.	ID=CCRYP_005770-RA|size833590-exonerate_protein2genome-gene-7.21-mRNA-7:exon:1125;Parent=CCRYP_005770-RA|size833590-exonerate_protein2genome-gene-7.21-mRNA-7;
scaffold70|size833590	maker	exon	792970	793212	.	-	.	ID=CCRYP_005770-RB|size833590-exonerate_protein2genome-gene-7.21-mRNA-6:exon:1124;Parent=CCRYP_005770-RB|size833590-exonerate_protein2genome-gene-7.21-mRNA-6;
scaffold70|size833590	maker	exon	792970	793236	.	-	.	ID=CCRYP_005770-RC|size833590-exonerate_protein2genome-gene-7.21-mRNA-5:exon:1123;Parent=CCRYP_005770-RC|size833590-exonerate_protein2genome-gene-7.21-mRNA-5;
scaffold70|size833590	maker	exon	792970	793251	.	-	.	ID=CCRYP_005770-RD|size833590-exonerate_protein2genome-gene-7.21-mRNA-4:exon:1122;Parent=CCRYP_005770-RD|size833590-exonerate_protein2genome-gene-7.21-mRNA-4;
scaffold70|size833590	maker	exon	792980	793273	.	-	.	ID=CCRYP_005770-RE|size833590-exonerate_protein2genome-gene-7.21-mRNA-3:exon:1121;Parent=CCRYP_005770-RE|size833590-exonerate_protein2genome-gene-7.21-mRNA-3;
scaffold70|size833590	maker	exon	792980	793303	.	-	.	ID=CCRYP_005770-RF|size833590-exonerate_protein2genome-gene-7.21-mRNA-2:exon:1120;Parent=CCRYP_005770-RF|size833590-exonerate_protein2genome-gene-7.21-mRNA-2;
scaffold70|size833590	maker	exon	793050	793388	.	-	.	ID=CCRYP_005770-RG|size833590-exonerate_protein2genome-gene-7.21-mRNA-1:exon:1119;Parent=CCRYP_005770-RG|size833590-exonerate_protein2genome-gene-7.21-mRNA-1;
scaffold70|size833590	maker	CDS	793050	793388	.	-	0	ID=CCRYP_005770-RG|size833590-exonerate_protein2genome-gene-7.21-mRNA-1:cds;Parent=CCRYP_005770-RG|size833590-exonerate_protein2genome-gene-7.21-mRNA-1;
scaffold70|size833590	maker	CDS	792980	793303	.	-	0	ID=CCRYP_005770-RF|size833590-exonerate_protein2genome-gene-7.21-mRNA-2:cds;Parent=CCRYP_005770-RF|size833590-exonerate_protein2genome-gene-7.21-mRNA-2;
scaffold70|size833590	maker	CDS	792980	793273	.	-	0	ID=CCRYP_005770-RE|size833590-exonerate_protein2genome-gene-7.21-mRNA-3:cds;Parent=CCRYP_005770-RE|size833590-exonerate_protein2genome-gene-7.21-mRNA-3;
scaffold70|size833590	maker	CDS	792970	793251	.	-	0	ID=CCRYP_005770-RD|size833590-exonerate_protein2genome-gene-7.21-mRNA-4:cds;Parent=CCRYP_005770-RD|size833590-exonerate_protein2genome-gene-7.21-mRNA-4;
scaffold70|size833590	maker	CDS	792970	793236	.	-	0	ID=CCRYP_005770-RC|size833590-exonerate_protein2genome-gene-7.21-mRNA-5:cds;Parent=CCRYP_005770-RC|size833590-exonerate_protein2genome-gene-7.21-mRNA-5;
scaffold70|size833590	maker	CDS	792970	793212	.	-	0	ID=CCRYP_005770-RB|size833590-exonerate_protein2genome-gene-7.21-mRNA-6:cds;Parent=CCRYP_005770-RB|size833590-exonerate_protein2genome-gene-7.21-mRNA-6;
scaffold70|size833590	maker	CDS	792970	793182	.	-	0	ID=CCRYP_005770-RA|size833590-exonerate_protein2genome-gene-7.21-mRNA-7:cds;Parent=CCRYP_005770-RA|size833590-exonerate_protein2genome-gene-7.21-mRNA-7;
scaffold70|size833590	augustus_masked	match	691266	693221	0.54	-	.	ID=scaffold70|size833590:hit:11740:4.5.0.7;Name=augustus_masked-scaffold70|size833590-abinit-gene-7.10-mRNA-1
scaffold70|size833590	augustus_masked	match_part	692001	693221	0.54	-	.	ID=scaffold70|size833590:hsp:22150:4.5.0.7;Parent=scaffold70|size833590:hit:11740:4.5.0.7;Target=augustus_masked-scaffold70|size833590-abinit-gene-7.10-mRNA-1 646 1866 +;Gap=M1221
scaffold70|size833590	augustus_masked	match_part	691266	691910	0.54	-	.	ID=scaffold70|size833590:hsp:22151:4.5.0.7;Parent=scaffold70|size833590:hit:11740:4.5.0.7;Target=augustus_masked-scaffold70|size833590-abinit-gene-7.10-mRNA-1 1 645 +;Gap=M645
scaffold70|size833590	augustus_masked	match	712688	713071	0.99	+	.	ID=scaffold70|size833590:hit:11741:4.5.0.7;Name=augustus_masked-scaffold70|size833590-abinit-gene-7.11-mRNA-1
scaffold70|size833590	augustus_masked	match_part	712688	713071	0.99	+	.	ID=scaffold70|size833590:hsp:22152:4.5.0.7;Parent=scaffold70|size833590:hit:11741:4.5.0.7;Target=augustus_masked-scaffold70|size833590-abinit-gene-7.11-mRNA-1 1 384 +;Gap=M384
scaffold70|size833590	augustus_masked	match	714817	715764	0.66	+	.	ID=scaffold70|size833590:hit:11742:4.5.0.7;Name=augustus_masked-scaffold70|size833590-abinit-gene-7.12-mRNA-1
scaffold70|size833590	augustus_masked	match_part	714817	715764	0.66	+	.	ID=scaffold70|size833590:hsp:22153:4.5.0.7;Parent=scaffold70|size833590:hit:11742:4.5.0.7;Target=augustus_masked-scaffold70|size833590-abinit-gene-7.12-mRNA-1 1 948 +;Gap=M948
scaffold70|size833590	augustus_masked	match	719012	720301	0.85	+	.	ID=scaffold70|size833590:hit:11743:4.5.0.7;Name=augustus_masked-scaffold70|size833590-abinit-gene-7.13-mRNA-1
scaffold70|size833590	augustus_masked	match_part	719012	720301	0.85	+	.	ID=scaffold70|size833590:hsp:22154:4.5.0.7;Parent=scaffold70|size833590:hit:11743:4.5.0.7;Target=augustus_masked-scaffold70|size833590-abinit-gene-7.13-mRNA-1 1 1290 +;Gap=M1290
scaffold70|size833590	augustus_masked	match	728073	728693	0.7	+	.	ID=scaffold70|size833590:hit:11744:4.5.0.7;Name=augustus_masked-scaffold70|size833590-abinit-gene-7.14-mRNA-1
scaffold70|size833590	augustus_masked	match_part	728073	728693	0.7	+	.	ID=scaffold70|size833590:hsp:22155:4.5.0.7;Parent=scaffold70|size833590:hit:11744:4.5.0.7;Target=augustus_masked-scaffold70|size833590-abinit-gene-7.14-mRNA-1 1 621 +;Gap=M621
scaffold70|size833590	augustus_masked	match	740896	741825	0.78	+	.	ID=scaffold70|size833590:hit:11745:4.5.0.7;Name=augustus_masked-scaffold70|size833590-abinit-gene-7.15-mRNA-1
scaffold70|size833590	augustus_masked	match_part	740896	741385	0.78	+	.	ID=scaffold70|size833590:hsp:22156:4.5.0.7;Parent=scaffold70|size833590:hit:11745:4.5.0.7;Target=augustus_masked-scaffold70|size833590-abinit-gene-7.15-mRNA-1 1 490 +;Gap=M490
scaffold70|size833590	augustus_masked	match_part	741473	741825	0.78	+	.	ID=scaffold70|size833590:hsp:22157:4.5.0.7;Parent=scaffold70|size833590:hit:11745:4.5.0.7;Target=augustus_masked-scaffold70|size833590-abinit-gene-7.15-mRNA-1 491 843 +;Gap=M353
scaffold70|size833590	augustus_masked	match	742920	743432	0.98	+	.	ID=scaffold70|size833590:hit:11746:4.5.0.7;Name=augustus_masked-scaffold70|size833590-abinit-gene-7.16-mRNA-1
scaffold70|size833590	augustus_masked	match_part	742920	743137	0.98	+	.	ID=scaffold70|size833590:hsp:22158:4.5.0.7;Parent=scaffold70|size833590:hit:11746:4.5.0.7;Target=augustus_masked-scaffold70|size833590-abinit-gene-7.16-mRNA-1 1 218 +;Gap=M218
scaffold70|size833590	augustus_masked	match_part	743228	743432	0.98	+	.	ID=scaffold70|size833590:hsp:22159:4.5.0.7;Parent=scaffold70|size833590:hit:11746:4.5.0.7;Target=augustus_masked-scaffold70|size833590-abinit-gene-7.16-mRNA-1 219 423 +;Gap=M205
scaffold70|size833590	augustus_masked	match	745088	745708	0.45	+	.	ID=scaffold70|size833590:hit:11747:4.5.0.7;Name=augustus_masked-scaffold70|size833590-abinit-gene-7.17-mRNA-1
scaffold70|size833590	augustus_masked	match_part	745088	745305	0.45	+	.	ID=scaffold70|size833590:hsp:22160:4.5.0.7;Parent=scaffold70|size833590:hit:11747:4.5.0.7;Target=augustus_masked-scaffold70|size833590-abinit-gene-7.17-mRNA-1 1 218 +;Gap=M218
scaffold70|size833590	augustus_masked	match_part	745576	745708	0.45	+	.	ID=scaffold70|size833590:hsp:22161:4.5.0.7;Parent=scaffold70|size833590:hit:11747:4.5.0.7;Target=augustus_masked-scaffold70|size833590-abinit-gene-7.17-mRNA-1 219 351 +;Gap=M133
scaffold70|size833590	augustus_masked	match	754510	755832	0.55	+	.	ID=scaffold70|size833590:hit:11748:4.5.0.7;Name=augustus_masked-scaffold70|size833590-abinit-gene-7.18-mRNA-1
scaffold70|size833590	augustus_masked	match_part	754510	755832	0.55	+	.	ID=scaffold70|size833590:hsp:22162:4.5.0.7;Parent=scaffold70|size833590:hit:11748:4.5.0.7;Target=augustus_masked-scaffold70|size833590-abinit-gene-7.18-mRNA-1 1 1323 +;Gap=M1323
scaffold70|size833590	augustus_masked	match	762699	763352	0.63	+	.	ID=scaffold70|size833590:hit:11749:4.5.0.7;Name=augustus_masked-scaffold70|size833590-abinit-gene-7.19-mRNA-1
scaffold70|size833590	augustus_masked	match_part	762699	763352	0.63	+	.	ID=scaffold70|size833590:hsp:22163:4.5.0.7;Parent=scaffold70|size833590:hit:11749:4.5.0.7;Target=augustus_masked-scaffold70|size833590-abinit-gene-7.19-mRNA-1 1 654 +;Gap=M654
scaffold70|size833590	augustus_masked	match	768788	769331	1	+	.	ID=scaffold70|size833590:hit:11750:4.5.0.7;Name=augustus_masked-scaffold70|size833590-abinit-gene-7.20-mRNA-1
scaffold70|size833590	augustus_masked	match_part	768788	768874	1	+	.	ID=scaffold70|size833590:hsp:22164:4.5.0.7;Parent=scaffold70|size833590:hit:11750:4.5.0.7;Target=augustus_masked-scaffold70|size833590-abinit-gene-7.20-mRNA-1 1 87 +;Gap=M87
scaffold70|size833590	augustus_masked	match_part	768981	769331	1	+	.	ID=scaffold70|size833590:hsp:22165:4.5.0.7;Parent=scaffold70|size833590:hit:11750:4.5.0.7;Target=augustus_masked-scaffold70|size833590-abinit-gene-7.20-mRNA-1 88 438 +;Gap=M351
scaffold70|size833590	augustus_masked	match	814367	814978	0.59	+	.	ID=scaffold70|size833590:hit:11751:4.5.0.7;Name=augustus_masked-scaffold70|size833590-abinit-gene-7.21-mRNA-1
scaffold70|size833590	augustus_masked	match_part	814367	814978	0.59	+	.	ID=scaffold70|size833590:hsp:22166:4.5.0.7;Parent=scaffold70|size833590:hit:11751:4.5.0.7;Target=augustus_masked-scaffold70|size833590-abinit-gene-7.21-mRNA-1 1 612 +;Gap=M612
scaffold70|size833590	augustus_masked	match	817188	818608	0.89	+	.	ID=scaffold70|size833590:hit:11752:4.5.0.7;Name=augustus_masked-scaffold70|size833590-abinit-gene-7.22-mRNA-1
scaffold70|size833590	augustus_masked	match_part	817188	817970	0.89	+	.	ID=scaffold70|size833590:hsp:22167:4.5.0.7;Parent=scaffold70|size833590:hit:11752:4.5.0.7;Target=augustus_masked-scaffold70|size833590-abinit-gene-7.22-mRNA-1 1 783 +;Gap=M783
scaffold70|size833590	augustus_masked	match_part	818159	818608	0.89	+	.	ID=scaffold70|size833590:hsp:22168:4.5.0.7;Parent=scaffold70|size833590:hit:11752:4.5.0.7;Target=augustus_masked-scaffold70|size833590-abinit-gene-7.22-mRNA-1 784 1233 +;Gap=M450
scaffold70|size833590	augustus_masked	match	734912	735871	0.46	-	.	ID=scaffold70|size833590:hit:11753:4.5.0.7;Name=augustus_masked-scaffold70|size833590-abinit-gene-7.23-mRNA-1
scaffold70|size833590	augustus_masked	match_part	735755	735871	0.46	-	.	ID=scaffold70|size833590:hsp:22169:4.5.0.7;Parent=scaffold70|size833590:hit:11753:4.5.0.7;Target=augustus_masked-scaffold70|size833590-abinit-gene-7.23-mRNA-1 751 867 +;Gap=M117
scaffold70|size833590	augustus_masked	match_part	734912	735661	0.46	-	.	ID=scaffold70|size833590:hsp:22170:4.5.0.7;Parent=scaffold70|size833590:hit:11753:4.5.0.7;Target=augustus_masked-scaffold70|size833590-abinit-gene-7.23-mRNA-1 1 750 +;Gap=M750
scaffold70|size833590	augustus_masked	match	743784	744431	0.68	-	.	ID=scaffold70|size833590:hit:11754:4.5.0.7;Name=augustus_masked-scaffold70|size833590-abinit-gene-7.24-mRNA-1
scaffold70|size833590	augustus_masked	match_part	744199	744431	0.68	-	.	ID=scaffold70|size833590:hsp:22171:4.5.0.7;Parent=scaffold70|size833590:hit:11754:4.5.0.7;Target=augustus_masked-scaffold70|size833590-abinit-gene-7.24-mRNA-1 248 480 +;Gap=M233
scaffold70|size833590	augustus_masked	match_part	743784	744030	0.68	-	.	ID=scaffold70|size833590:hsp:22172:4.5.0.7;Parent=scaffold70|size833590:hit:11754:4.5.0.7;Target=augustus_masked-scaffold70|size833590-abinit-gene-7.24-mRNA-1 1 247 +;Gap=M247
scaffold70|size833590	augustus_masked	match	769696	771759	1	-	.	ID=scaffold70|size833590:hit:11755:4.5.0.7;Name=augustus_masked-scaffold70|size833590-abinit-gene-7.25-mRNA-1
scaffold70|size833590	augustus_masked	match_part	770461	771759	1	-	.	ID=scaffold70|size833590:hsp:22173:4.5.0.7;Parent=scaffold70|size833590:hit:11755:4.5.0.7;Target=augustus_masked-scaffold70|size833590-abinit-gene-7.25-mRNA-1 670 1968 +;Gap=M1299
scaffold70|size833590	augustus_masked	match_part	769696	770364	1	-	.	ID=scaffold70|size833590:hsp:22174:4.5.0.7;Parent=scaffold70|size833590:hit:11755:4.5.0.7;Target=augustus_masked-scaffold70|size833590-abinit-gene-7.25-mRNA-1 1 669 +;Gap=M669
scaffold70|size833590	augustus_masked	match	783386	784138	0.97	-	.	ID=scaffold70|size833590:hit:11756:4.5.0.7;Name=augustus_masked-scaffold70|size833590-abinit-gene-7.26-mRNA-1
scaffold70|size833590	augustus_masked	match_part	783386	784138	0.97	-	.	ID=scaffold70|size833590:hsp:22175:4.5.0.7;Parent=scaffold70|size833590:hit:11756:4.5.0.7;Target=augustus_masked-scaffold70|size833590-abinit-gene-7.26-mRNA-1 1 753 +;Gap=M753
scaffold70|size833590	augustus_masked	match	815163	816773	0.96	-	.	ID=scaffold70|size833590:hit:11757:4.5.0.7;Name=augustus_masked-scaffold70|size833590-abinit-gene-7.27-mRNA-1
scaffold70|size833590	augustus_masked	match_part	815163	816773	0.96	-	.	ID=scaffold70|size833590:hsp:22176:4.5.0.7;Parent=scaffold70|size833590:hit:11757:4.5.0.7;Target=augustus_masked-scaffold70|size833590-abinit-gene-7.27-mRNA-1 1 1611 +;Gap=M1611
scaffold70|size833590	augustus_masked	match	826999	828057	0.49	-	.	ID=scaffold70|size833590:hit:11758:4.5.0.7;Name=augustus_masked-scaffold70|size833590-abinit-gene-7.28-mRNA-1
scaffold70|size833590	augustus_masked	match_part	826999	828057	0.49	-	.	ID=scaffold70|size833590:hsp:22177:4.5.0.7;Parent=scaffold70|size833590:hit:11758:4.5.0.7;Target=augustus_masked-scaffold70|size833590-abinit-gene-7.28-mRNA-1 1 1059 +;Gap=M1059
scaffold70|size833590	model_gff:maker	match	740594	742371	1691	+	.	ID=scaffold70|size833590:hit:11759:4.5.0.7;Name=maker-scaffold70|size833590-exonerate_protein2genome-gene-7.11-mRNA-1;score=1691
scaffold70|size833590	model_gff:maker	match_part	740594	741385	.	+	.	ID=scaffold70|size833590:hsp:22178:4.5.0.7;Parent=scaffold70|size833590:hit:11759:4.5.0.7;Target=maker-scaffold70|size833590-exonerate_protein2genome-gene-7.11-mRNA-1 1 792 +;Gap=M792
scaffold70|size833590	model_gff:maker	match_part	741473	742371	.	+	.	ID=scaffold70|size833590:hsp:22179:4.5.0.7;Parent=scaffold70|size833590:hit:11759:4.5.0.7;Target=maker-scaffold70|size833590-exonerate_protein2genome-gene-7.11-mRNA-1 793 1691 +;Gap=M899
scaffold70|size833590	model_gff:maker	match	741463	741825	363	+	.	ID=scaffold70|size833590:hit:11760:4.5.0.7;Name=maker-scaffold70|size833590-exonerate_protein2genome-gene-7.11-mRNA-2;score=363
scaffold70|size833590	model_gff:maker	match_part	741463	741825	.	+	.	ID=scaffold70|size833590:hsp:22180:4.5.0.7;Parent=scaffold70|size833590:hit:11760:4.5.0.7;Target=maker-scaffold70|size833590-exonerate_protein2genome-gene-7.11-mRNA-2 1 363 +;Gap=M363
scaffold70|size833590	model_gff:maker	match	742587	743835	1159	+	.	ID=scaffold70|size833590:hit:11761:4.5.0.7;Name=maker-scaffold70|size833590-exonerate_protein2genome-gene-7.12-mRNA-1;score=1159
scaffold70|size833590	model_gff:maker	match_part	742587	743137	.	+	.	ID=scaffold70|size833590:hsp:22181:4.5.0.7;Parent=scaffold70|size833590:hit:11761:4.5.0.7;Target=maker-scaffold70|size833590-exonerate_protein2genome-gene-7.12-mRNA-1 1 551 +;Gap=M551
scaffold70|size833590	model_gff:maker	match_part	743228	743835	.	+	.	ID=scaffold70|size833590:hsp:22182:4.5.0.7;Parent=scaffold70|size833590:hit:11761:4.5.0.7;Target=maker-scaffold70|size833590-exonerate_protein2genome-gene-7.12-mRNA-1 552 1159 +;Gap=M608
scaffold70|size833590	model_gff:maker	match	744878	745854	707	+	.	ID=scaffold70|size833590:hit:11762:4.5.0.7;Name=maker-scaffold70|size833590-exonerate_protein2genome-gene-7.13-mRNA-1;score=707
scaffold70|size833590	model_gff:maker	match_part	744878	745305	.	+	.	ID=scaffold70|size833590:hsp:22183:4.5.0.7;Parent=scaffold70|size833590:hit:11762:4.5.0.7;Target=maker-scaffold70|size833590-exonerate_protein2genome-gene-7.13-mRNA-1 1 428 +;Gap=M428
scaffold70|size833590	model_gff:maker	match_part	745576	745854	.	+	.	ID=scaffold70|size833590:hsp:22184:4.5.0.7;Parent=scaffold70|size833590:hit:11762:4.5.0.7;Target=maker-scaffold70|size833590-exonerate_protein2genome-gene-7.13-mRNA-1 429 707 +;Gap=M279
scaffold70|size833590	model_gff:maker	match	817344	818858	1252	+	.	ID=scaffold70|size833590:hit:11763:4.5.0.7;Name=maker-scaffold70|size833590-exonerate_protein2genome-gene-7.16-mRNA-1;score=1252
scaffold70|size833590	model_gff:maker	match_part	817344	817584	.	+	.	ID=scaffold70|size833590:hsp:22185:4.5.0.7;Parent=scaffold70|size833590:hit:11763:4.5.0.7;Target=maker-scaffold70|size833590-exonerate_protein2genome-gene-7.16-mRNA-1 1 241 +;Gap=M241
scaffold70|size833590	model_gff:maker	match_part	817630	817754	.	+	.	ID=scaffold70|size833590:hsp:22186:4.5.0.7;Parent=scaffold70|size833590:hit:11763:4.5.0.7;Target=maker-scaffold70|size833590-exonerate_protein2genome-gene-7.16-mRNA-1 242 366 +;Gap=M125
scaffold70|size833590	model_gff:maker	match_part	817785	817970	.	+	.	ID=scaffold70|size833590:hsp:22187:4.5.0.7;Parent=scaffold70|size833590:hit:11763:4.5.0.7;Target=maker-scaffold70|size833590-exonerate_protein2genome-gene-7.16-mRNA-1 367 552 +;Gap=M186
scaffold70|size833590	model_gff:maker	match_part	818159	818858	.	+	.	ID=scaffold70|size833590:hsp:22188:4.5.0.7;Parent=scaffold70|size833590:hit:11763:4.5.0.7;Target=maker-scaffold70|size833590-exonerate_protein2genome-gene-7.16-mRNA-1 553 1252 +;Gap=M700
scaffold70|size833590	model_gff:maker	match	817653	818858	979	+	.	ID=scaffold70|size833590:hit:11764:4.5.0.7;Name=maker-scaffold70|size833590-exonerate_protein2genome-gene-7.16-mRNA-2;score=979
scaffold70|size833590	model_gff:maker	match_part	817653	817838	.	+	.	ID=scaffold70|size833590:hsp:22189:4.5.0.7;Parent=scaffold70|size833590:hit:11764:4.5.0.7;Target=maker-scaffold70|size833590-exonerate_protein2genome-gene-7.16-mRNA-2 701 886 +;Gap=M186
scaffold70|size833590	model_gff:maker	match_part	817878	817970	.	+	.	ID=scaffold70|size833590:hsp:22190:4.5.0.7;Parent=scaffold70|size833590:hit:11764:4.5.0.7;Target=maker-scaffold70|size833590-exonerate_protein2genome-gene-7.16-mRNA-2 887 979 +;Gap=M93
scaffold70|size833590	model_gff:maker	match_part	818159	818858	.	+	.	ID=scaffold70|size833590:hsp:22191:4.5.0.7;Parent=scaffold70|size833590:hit:11764:4.5.0.7;Target=maker-scaffold70|size833590-exonerate_protein2genome-gene-7.16-mRNA-2 1 700 +;Gap=M700
scaffold70|size833590	model_gff:maker	match	816928	818858	1743	+	.	ID=scaffold70|size833590:hit:11765:4.5.0.7;Name=maker-scaffold70|size833590-exonerate_protein2genome-gene-7.16-mRNA-3;score=1743
scaffold70|size833590	model_gff:maker	match_part	816928	817970	.	+	.	ID=scaffold70|size833590:hsp:22192:4.5.0.7;Parent=scaffold70|size833590:hit:11765:4.5.0.7;Target=maker-scaffold70|size833590-exonerate_protein2genome-gene-7.16-mRNA-3 701 1743 +;Gap=M1043
scaffold70|size833590	model_gff:maker	match_part	818159	818858	.	+	.	ID=scaffold70|size833590:hsp:22193:4.5.0.7;Parent=scaffold70|size833590:hit:11765:4.5.0.7;Target=maker-scaffold70|size833590-exonerate_protein2genome-gene-7.16-mRNA-3 1 700 +;Gap=M700
scaffold70|size833590	model_gff:maker	match	743517	744997	1246	-	.	ID=scaffold70|size833590:hit:11766:4.5.0.7;Name=maker-scaffold70|size833590-exonerate_protein2genome-gene-7.18-mRNA-1;score=1246
scaffold70|size833590	model_gff:maker	match_part	744716	744997	.	-	.	ID=scaffold70|size833590:hsp:22194:4.5.0.7;Parent=scaffold70|size833590:hit:11766:4.5.0.7;Target=maker-scaffold70|size833590-exonerate_protein2genome-gene-7.18-mRNA-1 965 1246 +;Gap=M282
scaffold70|size833590	model_gff:maker	match_part	744199	744648	.	-	.	ID=scaffold70|size833590:hsp:22195:4.5.0.7;Parent=scaffold70|size833590:hit:11766:4.5.0.7;Target=maker-scaffold70|size833590-exonerate_protein2genome-gene-7.18-mRNA-1 515 964 +;Gap=M450
scaffold70|size833590	model_gff:maker	match_part	743517	744030	.	-	.	ID=scaffold70|size833590:hsp:22196:4.5.0.7;Parent=scaffold70|size833590:hit:11766:4.5.0.7;Target=maker-scaffold70|size833590-exonerate_protein2genome-gene-7.18-mRNA-1 1 514 +;Gap=M514
scaffold70|size833590	model_gff:maker	match	768558	772567	3914	-	.	ID=scaffold70|size833590:hit:11767:4.5.0.7;Name=maker-scaffold70|size833590-exonerate_protein2genome-gene-7.20-mRNA-1;score=3914
scaffold70|size833590	model_gff:maker	match_part	770461	772567	.	-	.	ID=scaffold70|size833590:hsp:22197:4.5.0.7;Parent=scaffold70|size833590:hit:11767:4.5.0.7;Target=maker-scaffold70|size833590-exonerate_protein2genome-gene-7.20-mRNA-1 1808 3914 +;Gap=M2107
scaffold70|size833590	model_gff:maker	match_part	768558	770364	.	-	.	ID=scaffold70|size833590:hsp:22198:4.5.0.7;Parent=scaffold70|size833590:hit:11767:4.5.0.7;Target=maker-scaffold70|size833590-exonerate_protein2genome-gene-7.20-mRNA-1 1 1807 +;Gap=M1807
scaffold70|size833590	model_gff:maker	match	769696	770145	450	-	.	ID=scaffold70|size833590:hit:11768:4.5.0.7;Name=maker-scaffold70|size833590-exonerate_protein2genome-gene-7.20-mRNA-2;score=450
scaffold70|size833590	model_gff:maker	match_part	769696	770145	.	-	.	ID=scaffold70|size833590:hsp:22199:4.5.0.7;Parent=scaffold70|size833590:hit:11768:4.5.0.7;Target=maker-scaffold70|size833590-exonerate_protein2genome-gene-7.20-mRNA-2 1 450 +;Gap=M450
scaffold70|size833590	model_gff:maker	match	815115	816861	8641	-	.	ID=scaffold70|size833590:hit:11769:4.5.0.7;Name=maker-scaffold70|size833590-exonerate_est2genome-gene-7.7-mRNA-1;score=8641
scaffold70|size833590	model_gff:maker	match_part	815115	816861	.	-	.	ID=scaffold70|size833590:hsp:22200:4.5.0.7;Parent=scaffold70|size833590:hit:11769:4.5.0.7;Target=maker-scaffold70|size833590-exonerate_est2genome-gene-7.7-mRNA-1 1 1747 +;Gap=M1747
scaffold70|size833590	model_gff:maker	match	714958	715764	753	+	.	ID=scaffold70|size833590:hit:11770:4.5.0.7;Name=maker-scaffold70|size833590-exonerate_protein2genome-gene-7.9-mRNA-1;score=753
scaffold70|size833590	model_gff:maker	match_part	714958	715214	.	+	.	ID=scaffold70|size833590:hsp:22201:4.5.0.7;Parent=scaffold70|size833590:hit:11770:4.5.0.7;Target=maker-scaffold70|size833590-exonerate_protein2genome-gene-7.9-mRNA-1 1 257 +;Gap=M257
scaffold70|size833590	model_gff:maker	match_part	715269	715764	.	+	.	ID=scaffold70|size833590:hsp:22202:4.5.0.7;Parent=scaffold70|size833590:hit:11770:4.5.0.7;Target=maker-scaffold70|size833590-exonerate_protein2genome-gene-7.9-mRNA-1 258 753 +;Gap=M496
scaffold70|size833590	model_gff:maker	match	714958	715764	807	+	.	ID=scaffold70|size833590:hit:11771:4.5.0.7;Name=maker-scaffold70|size833590-exonerate_protein2genome-gene-7.9-mRNA-2;score=807
scaffold70|size833590	model_gff:maker	match_part	714958	715764	.	+	.	ID=scaffold70|size833590:hsp:22203:4.5.0.7;Parent=scaffold70|size833590:hit:11771:4.5.0.7;Target=maker-scaffold70|size833590-exonerate_protein2genome-gene-7.9-mRNA-2 1 807 +;Gap=M807
scaffold70|size833590	model_gff:maker	match	715426	715764	339	+	.	ID=scaffold70|size833590:hit:11772:4.5.0.7;Name=maker-scaffold70|size833590-exonerate_protein2genome-gene-7.9-mRNA-3;score=339
scaffold70|size833590	model_gff:maker	match_part	715426	715764	.	+	.	ID=scaffold70|size833590:hsp:22204:4.5.0.7;Parent=scaffold70|size833590:hit:11772:4.5.0.7;Target=maker-scaffold70|size833590-exonerate_protein2genome-gene-7.9-mRNA-3 1 339 +;Gap=M339
scaffold70|size833590	model_gff:maker	match	814367	814978	612	+	.	ID=scaffold70|size833590:hit:11773:4.5.0.7;Name=maker-scaffold70|size833590-exonerate_protein2genome-gene-7.15-mRNA-1;score=612
scaffold70|size833590	model_gff:maker	match_part	814367	814978	.	+	.	ID=scaffold70|size833590:hsp:22205:4.5.0.7;Parent=scaffold70|size833590:hit:11773:4.5.0.7;Target=maker-scaffold70|size833590-exonerate_protein2genome-gene-7.15-mRNA-1 1 612 +;Gap=M612
scaffold70|size833590	model_gff:maker	match	814379	814978	600	+	.	ID=scaffold70|size833590:hit:11774:4.5.0.7;Name=maker-scaffold70|size833590-exonerate_protein2genome-gene-7.15-mRNA-2;score=600
scaffold70|size833590	model_gff:maker	match_part	814379	814978	.	+	.	ID=scaffold70|size833590:hsp:22206:4.5.0.7;Parent=scaffold70|size833590:hit:11774:4.5.0.7;Target=maker-scaffold70|size833590-exonerate_protein2genome-gene-7.15-mRNA-2 1 600 +;Gap=M600
scaffold70|size833590	model_gff:maker	match	728145	728693	549	+	.	ID=scaffold70|size833590:hit:11775:4.5.0.7;Name=maker-scaffold70|size833590-exonerate_protein2genome-gene-7.10-mRNA-1;score=549
scaffold70|size833590	model_gff:maker	match_part	728145	728693	.	+	.	ID=scaffold70|size833590:hsp:22207:4.5.0.7;Parent=scaffold70|size833590:hit:11775:4.5.0.7;Target=maker-scaffold70|size833590-exonerate_protein2genome-gene-7.10-mRNA-1 1 549 +;Gap=M549
scaffold70|size833590	model_gff:maker	match	701385	701804	420	+	.	ID=scaffold70|size833590:hit:11776:4.5.0.7;Name=maker-scaffold70|size833590-exonerate_protein2genome-gene-7.8-mRNA-1;score=420
scaffold70|size833590	model_gff:maker	match_part	701385	701804	.	+	.	ID=scaffold70|size833590:hsp:22208:4.5.0.7;Parent=scaffold70|size833590:hit:11776:4.5.0.7;Target=maker-scaffold70|size833590-exonerate_protein2genome-gene-7.8-mRNA-1 1 420 +;Gap=M420
scaffold70|size833590	model_gff:maker	match	701610	701804	195	+	.	ID=scaffold70|size833590:hit:11777:4.5.0.7;Name=maker-scaffold70|size833590-exonerate_protein2genome-gene-7.8-mRNA-2;score=195
scaffold70|size833590	model_gff:maker	match_part	701610	701804	.	+	.	ID=scaffold70|size833590:hsp:22209:4.5.0.7;Parent=scaffold70|size833590:hit:11777:4.5.0.7;Target=maker-scaffold70|size833590-exonerate_protein2genome-gene-7.8-mRNA-2 1 195 +;Gap=M195
scaffold70|size833590	model_gff:maker	match	793050	793388	339	-	.	ID=scaffold70|size833590:hit:11778:4.5.0.7;Name=maker-scaffold70|size833590-exonerate_protein2genome-gene-7.21-mRNA-1;score=339
scaffold70|size833590	model_gff:maker	match_part	793050	793388	.	-	.	ID=scaffold70|size833590:hsp:22210:4.5.0.7;Parent=scaffold70|size833590:hit:11778:4.5.0.7;Target=maker-scaffold70|size833590-exonerate_protein2genome-gene-7.21-mRNA-1 1 339 +;Gap=M339
scaffold70|size833590	model_gff:maker	match	792980	793303	324	-	.	ID=scaffold70|size833590:hit:11779:4.5.0.7;Name=maker-scaffold70|size833590-exonerate_protein2genome-gene-7.21-mRNA-2;score=324
scaffold70|size833590	model_gff:maker	match_part	792980	793303	.	-	.	ID=scaffold70|size833590:hsp:22211:4.5.0.7;Parent=scaffold70|size833590:hit:11779:4.5.0.7;Target=maker-scaffold70|size833590-exonerate_protein2genome-gene-7.21-mRNA-2 1 324 +;Gap=M324
scaffold70|size833590	model_gff:maker	match	792980	793273	294	-	.	ID=scaffold70|size833590:hit:11780:4.5.0.7;Name=maker-scaffold70|size833590-exonerate_protein2genome-gene-7.21-mRNA-3;score=294
scaffold70|size833590	model_gff:maker	match_part	792980	793273	.	-	.	ID=scaffold70|size833590:hsp:22212:4.5.0.7;Parent=scaffold70|size833590:hit:11780:4.5.0.7;Target=maker-scaffold70|size833590-exonerate_protein2genome-gene-7.21-mRNA-3 1 294 +;Gap=M294
scaffold70|size833590	model_gff:maker	match	792970	793251	282	-	.	ID=scaffold70|size833590:hit:11781:4.5.0.7;Name=maker-scaffold70|size833590-exonerate_protein2genome-gene-7.21-mRNA-4;score=282
scaffold70|size833590	model_gff:maker	match_part	792970	793251	.	-	.	ID=scaffold70|size833590:hsp:22213:4.5.0.7;Parent=scaffold70|size833590:hit:11781:4.5.0.7;Target=maker-scaffold70|size833590-exonerate_protein2genome-gene-7.21-mRNA-4 1 282 +;Gap=M282
scaffold70|size833590	model_gff:maker	match	792970	793236	267	-	.	ID=scaffold70|size833590:hit:11782:4.5.0.7;Name=maker-scaffold70|size833590-exonerate_protein2genome-gene-7.21-mRNA-5;score=267
scaffold70|size833590	model_gff:maker	match_part	792970	793236	.	-	.	ID=scaffold70|size833590:hsp:22214:4.5.0.7;Parent=scaffold70|size833590:hit:11782:4.5.0.7;Target=maker-scaffold70|size833590-exonerate_protein2genome-gene-7.21-mRNA-5 1 267 +;Gap=M267
scaffold70|size833590	model_gff:maker	match	792970	793212	243	-	.	ID=scaffold70|size833590:hit:11783:4.5.0.7;Name=maker-scaffold70|size833590-exonerate_protein2genome-gene-7.21-mRNA-6;score=243
scaffold70|size833590	model_gff:maker	match_part	792970	793212	.	-	.	ID=scaffold70|size833590:hsp:22215:4.5.0.7;Parent=scaffold70|size833590:hit:11783:4.5.0.7;Target=maker-scaffold70|size833590-exonerate_protein2genome-gene-7.21-mRNA-6 1 243 +;Gap=M243
scaffold70|size833590	model_gff:maker	match	792970	793182	213	-	.	ID=scaffold70|size833590:hit:11784:4.5.0.7;Name=maker-scaffold70|size833590-exonerate_protein2genome-gene-7.21-mRNA-7;score=213
scaffold70|size833590	model_gff:maker	match_part	792970	793182	.	-	.	ID=scaffold70|size833590:hsp:22216:4.5.0.7;Parent=scaffold70|size833590:hit:11784:4.5.0.7;Target=maker-scaffold70|size833590-exonerate_protein2genome-gene-7.21-mRNA-7 1 213 +;Gap=M213
scaffold70|size833590	model_gff:maker	match	751351	751566	216	-	.	ID=scaffold70|size833590:hit:11785:4.5.0.7;Name=maker-scaffold70|size833590-exonerate_protein2genome-gene-7.19-mRNA-1;score=216
scaffold70|size833590	model_gff:maker	match_part	751351	751566	.	-	.	ID=scaffold70|size833590:hsp:22217:4.5.0.7;Parent=scaffold70|size833590:hit:11785:4.5.0.7;Target=maker-scaffold70|size833590-exonerate_protein2genome-gene-7.19-mRNA-1 1 216 +;Gap=M216
scaffold70|size833590	model_gff:maker	match	691031	693389	2269	-	.	ID=scaffold70|size833590:hit:11786:4.5.0.7;Name=maker-scaffold70|size833590-exonerate_protein2genome-gene-7.17-mRNA-1;score=2269
scaffold70|size833590	model_gff:maker	match_part	692001	693389	.	-	.	ID=scaffold70|size833590:hsp:22218:4.5.0.7;Parent=scaffold70|size833590:hit:11786:4.5.0.7;Target=maker-scaffold70|size833590-exonerate_protein2genome-gene-7.17-mRNA-1 881 2269 +;Gap=M1389
scaffold70|size833590	model_gff:maker	match_part	691031	691910	.	-	.	ID=scaffold70|size833590:hsp:22219:4.5.0.7;Parent=scaffold70|size833590:hit:11786:4.5.0.7;Target=maker-scaffold70|size833590-exonerate_protein2genome-gene-7.17-mRNA-1 1 880 +;Gap=M880
scaffold70|size833590	model_gff:maker	match	691266	692372	1107	-	.	ID=scaffold70|size833590:hit:11787:4.5.0.7;Name=maker-scaffold70|size833590-exonerate_protein2genome-gene-7.17-mRNA-2;score=1107
scaffold70|size833590	model_gff:maker	match_part	691266	692372	.	-	.	ID=scaffold70|size833590:hsp:22220:4.5.0.7;Parent=scaffold70|size833590:hit:11787:4.5.0.7;Target=maker-scaffold70|size833590-exonerate_protein2genome-gene-7.17-mRNA-2 1 1107 +;Gap=M1107
scaffold70|size833590	snap_masked	match	694486	694926	34.772	+	.	ID=scaffold70|size833590:hit:11788:4.5.0.7;Name=snap_masked-scaffold70|size833590-abinit-gene-7.29-mRNA-1
scaffold70|size833590	snap_masked	match_part	694486	694926	34.772	+	.	ID=scaffold70|size833590:hsp:22221:4.5.0.7;Parent=scaffold70|size833590:hit:11788:4.5.0.7;Target=snap_masked-scaffold70|size833590-abinit-gene-7.29-mRNA-1 1 441 +;Gap=M441
scaffold70|size833590	snap_masked	match	691266	693248	127.508	-	.	ID=scaffold70|size833590:hit:11789:4.5.0.7;Name=snap_masked-scaffold70|size833590-abinit-gene-7.30-mRNA-1
scaffold70|size833590	snap_masked	match_part	692001	693248	94.907	-	.	ID=scaffold70|size833590:hsp:22222:4.5.0.7;Parent=scaffold70|size833590:hit:11789:4.5.0.7;Target=snap_masked-scaffold70|size833590-abinit-gene-7.30-mRNA-1 646 1893 +;Gap=M1248
scaffold70|size833590	snap_masked	match_part	691266	691910	32.601	-	.	ID=scaffold70|size833590:hsp:22223:4.5.0.7;Parent=scaffold70|size833590:hit:11789:4.5.0.7;Target=snap_masked-scaffold70|size833590-abinit-gene-7.30-mRNA-1 1 645 +;Gap=M645
scaffold70|size833590	snap_masked	match	712688	713071	56.314	+	.	ID=scaffold70|size833590:hit:11790:4.5.0.7;Name=snap_masked-scaffold70|size833590-abinit-gene-7.31-mRNA-1
scaffold70|size833590	snap_masked	match_part	712688	713071	56.314	+	.	ID=scaffold70|size833590:hsp:22224:4.5.0.7;Parent=scaffold70|size833590:hit:11790:4.5.0.7;Target=snap_masked-scaffold70|size833590-abinit-gene-7.31-mRNA-1 1 384 +;Gap=M384
scaffold70|size833590	snap_masked	match	714817	715764	73.953	+	.	ID=scaffold70|size833590:hit:11791:4.5.0.7;Name=snap_masked-scaffold70|size833590-abinit-gene-7.32-mRNA-1
scaffold70|size833590	snap_masked	match_part	714817	715764	73.953	+	.	ID=scaffold70|size833590:hsp:22225:4.5.0.7;Parent=scaffold70|size833590:hit:11791:4.5.0.7;Target=snap_masked-scaffold70|size833590-abinit-gene-7.32-mRNA-1 1 948 +;Gap=M948
scaffold70|size833590	snap_masked	match	719012	720301	44.893	+	.	ID=scaffold70|size833590:hit:11792:4.5.0.7;Name=snap_masked-scaffold70|size833590-abinit-gene-7.33-mRNA-1
scaffold70|size833590	snap_masked	match_part	719012	720301	44.893	+	.	ID=scaffold70|size833590:hsp:22226:4.5.0.7;Parent=scaffold70|size833590:hit:11792:4.5.0.7;Target=snap_masked-scaffold70|size833590-abinit-gene-7.33-mRNA-1 1 1290 +;Gap=M1290
scaffold70|size833590	snap_masked	match	728073	728693	0.577	+	.	ID=scaffold70|size833590:hit:11793:4.5.0.7;Name=snap_masked-scaffold70|size833590-abinit-gene-7.34-mRNA-1
scaffold70|size833590	snap_masked	match_part	728073	728693	0.577	+	.	ID=scaffold70|size833590:hsp:22227:4.5.0.7;Parent=scaffold70|size833590:hit:11793:4.5.0.7;Target=snap_masked-scaffold70|size833590-abinit-gene-7.34-mRNA-1 1 621 +;Gap=M621
scaffold70|size833590	snap_masked	match	730974	735616	5.625	+	.	ID=scaffold70|size833590:hit:11794:4.5.0.7;Name=snap_masked-scaffold70|size833590-abinit-gene-7.35-mRNA-1
scaffold70|size833590	snap_masked	match_part	730974	730984	4.079	+	.	ID=scaffold70|size833590:hsp:22228:4.5.0.7;Parent=scaffold70|size833590:hit:11794:4.5.0.7;Target=snap_masked-scaffold70|size833590-abinit-gene-7.35-mRNA-1 1 11 +;Gap=M11
scaffold70|size833590	snap_masked	match_part	735052	735616	1.546	+	.	ID=scaffold70|size833590:hsp:22229:4.5.0.7;Parent=scaffold70|size833590:hit:11794:4.5.0.7;Target=snap_masked-scaffold70|size833590-abinit-gene-7.35-mRNA-1 12 576 +;Gap=M565
scaffold70|size833590	snap_masked	match	740923	741825	60.26	+	.	ID=scaffold70|size833590:hit:11795:4.5.0.7;Name=snap_masked-scaffold70|size833590-abinit-gene-7.36-mRNA-1
scaffold70|size833590	snap_masked	match_part	740923	741385	38.400	+	.	ID=scaffold70|size833590:hsp:22230:4.5.0.7;Parent=scaffold70|size833590:hit:11795:4.5.0.7;Target=snap_masked-scaffold70|size833590-abinit-gene-7.36-mRNA-1 1 463 +;Gap=M463
scaffold70|size833590	snap_masked	match_part	741473	741825	21.860	+	.	ID=scaffold70|size833590:hsp:22231:4.5.0.7;Parent=scaffold70|size833590:hit:11795:4.5.0.7;Target=snap_masked-scaffold70|size833590-abinit-gene-7.36-mRNA-1 464 816 +;Gap=M353
scaffold70|size833590	snap_masked	match	742920	743432	35.773	+	.	ID=scaffold70|size833590:hit:11796:4.5.0.7;Name=snap_masked-scaffold70|size833590-abinit-gene-7.37-mRNA-1
scaffold70|size833590	snap_masked	match_part	742920	743137	27.013	+	.	ID=scaffold70|size833590:hsp:22232:4.5.0.7;Parent=scaffold70|size833590:hit:11796:4.5.0.7;Target=snap_masked-scaffold70|size833590-abinit-gene-7.37-mRNA-1 1 218 +;Gap=M218
scaffold70|size833590	snap_masked	match_part	743228	743432	8.760	+	.	ID=scaffold70|size833590:hsp:22233:4.5.0.7;Parent=scaffold70|size833590:hit:11796:4.5.0.7;Target=snap_masked-scaffold70|size833590-abinit-gene-7.37-mRNA-1 219 423 +;Gap=M205
scaffold70|size833590	snap_masked	match	745088	745708	31.394	+	.	ID=scaffold70|size833590:hit:11797:4.5.0.7;Name=snap_masked-scaffold70|size833590-abinit-gene-7.38-mRNA-1
scaffold70|size833590	snap_masked	match_part	745088	745305	19.416	+	.	ID=scaffold70|size833590:hsp:22234:4.5.0.7;Parent=scaffold70|size833590:hit:11797:4.5.0.7;Target=snap_masked-scaffold70|size833590-abinit-gene-7.38-mRNA-1 1 218 +;Gap=M218
scaffold70|size833590	snap_masked	match_part	745576	745708	11.978	+	.	ID=scaffold70|size833590:hsp:22235:4.5.0.7;Parent=scaffold70|size833590:hit:11797:4.5.0.7;Target=snap_masked-scaffold70|size833590-abinit-gene-7.38-mRNA-1 219 351 +;Gap=M133
scaffold70|size833590	snap_masked	match	754510	755832	62.267	+	.	ID=scaffold70|size833590:hit:11798:4.5.0.7;Name=snap_masked-scaffold70|size833590-abinit-gene-7.39-mRNA-1
scaffold70|size833590	snap_masked	match_part	754510	755832	62.267	+	.	ID=scaffold70|size833590:hsp:22236:4.5.0.7;Parent=scaffold70|size833590:hit:11798:4.5.0.7;Target=snap_masked-scaffold70|size833590-abinit-gene-7.39-mRNA-1 1 1323 +;Gap=M1323
scaffold70|size833590	snap_masked	match	762699	763885	31.213	+	.	ID=scaffold70|size833590:hit:11799:4.5.0.7;Name=snap_masked-scaffold70|size833590-abinit-gene-7.40-mRNA-1
scaffold70|size833590	snap_masked	match_part	762699	763092	19.778	+	.	ID=scaffold70|size833590:hsp:22237:4.5.0.7;Parent=scaffold70|size833590:hit:11799:4.5.0.7;Target=snap_masked-scaffold70|size833590-abinit-gene-7.40-mRNA-1 1 394 +;Gap=M394
scaffold70|size833590	snap_masked	match_part	763134	763885	11.435	+	.	ID=scaffold70|size833590:hsp:22238:4.5.0.7;Parent=scaffold70|size833590:hit:11799:4.5.0.7;Target=snap_masked-scaffold70|size833590-abinit-gene-7.40-mRNA-1 395 1146 +;Gap=M752
scaffold70|size833590	snap_masked	match	768788	769331	54.829	+	.	ID=scaffold70|size833590:hit:11800:4.5.0.7;Name=snap_masked-scaffold70|size833590-abinit-gene-7.41-mRNA-1
scaffold70|size833590	snap_masked	match_part	768788	768874	26.897	+	.	ID=scaffold70|size833590:hsp:22239:4.5.0.7;Parent=scaffold70|size833590:hit:11800:4.5.0.7;Target=snap_masked-scaffold70|size833590-abinit-gene-7.41-mRNA-1 1 87 +;Gap=M87
scaffold70|size833590	snap_masked	match_part	768981	769331	27.932	+	.	ID=scaffold70|size833590:hsp:22240:4.5.0.7;Parent=scaffold70|size833590:hit:11800:4.5.0.7;Target=snap_masked-scaffold70|size833590-abinit-gene-7.41-mRNA-1 88 438 +;Gap=M351
scaffold70|size833590	snap_masked	match	814379	814978	20.981	+	.	ID=scaffold70|size833590:hit:11801:4.5.0.7;Name=snap_masked-scaffold70|size833590-abinit-gene-7.42-mRNA-1
scaffold70|size833590	snap_masked	match_part	814379	814978	20.981	+	.	ID=scaffold70|size833590:hsp:22241:4.5.0.7;Parent=scaffold70|size833590:hit:11801:4.5.0.7;Target=snap_masked-scaffold70|size833590-abinit-gene-7.42-mRNA-1 1 600 +;Gap=M600
scaffold70|size833590	snap_masked	match	817188	818608	130.502	+	.	ID=scaffold70|size833590:hit:11802:4.5.0.7;Name=snap_masked-scaffold70|size833590-abinit-gene-7.43-mRNA-1
scaffold70|size833590	snap_masked	match_part	817188	817970	92.276	+	.	ID=scaffold70|size833590:hsp:22242:4.5.0.7;Parent=scaffold70|size833590:hit:11802:4.5.0.7;Target=snap_masked-scaffold70|size833590-abinit-gene-7.43-mRNA-1 1 783 +;Gap=M783
scaffold70|size833590	snap_masked	match_part	818159	818608	38.226	+	.	ID=scaffold70|size833590:hsp:22243:4.5.0.7;Parent=scaffold70|size833590:hit:11802:4.5.0.7;Target=snap_masked-scaffold70|size833590-abinit-gene-7.43-mRNA-1 784 1233 +;Gap=M450
scaffold70|size833590	snap_masked	match	713770	714372	30.225	-	.	ID=scaffold70|size833590:hit:11803:4.5.0.7;Name=snap_masked-scaffold70|size833590-abinit-gene-7.44-mRNA-1
scaffold70|size833590	snap_masked	match_part	714313	714372	17.279	-	.	ID=scaffold70|size833590:hsp:22244:4.5.0.7;Parent=scaffold70|size833590:hit:11803:4.5.0.7;Target=snap_masked-scaffold70|size833590-abinit-gene-7.44-mRNA-1 130 189 +;Gap=M60
scaffold70|size833590	snap_masked	match_part	713770	713898	12.946	-	.	ID=scaffold70|size833590:hsp:22245:4.5.0.7;Parent=scaffold70|size833590:hit:11803:4.5.0.7;Target=snap_masked-scaffold70|size833590-abinit-gene-7.44-mRNA-1 1 129 +;Gap=M129
scaffold70|size833590	snap_masked	match	743784	744431	49.581	-	.	ID=scaffold70|size833590:hit:11804:4.5.0.7;Name=snap_masked-scaffold70|size833590-abinit-gene-7.45-mRNA-1
scaffold70|size833590	snap_masked	match_part	744199	744431	31.547	-	.	ID=scaffold70|size833590:hsp:22246:4.5.0.7;Parent=scaffold70|size833590:hit:11804:4.5.0.7;Target=snap_masked-scaffold70|size833590-abinit-gene-7.45-mRNA-1 248 480 +;Gap=M233
scaffold70|size833590	snap_masked	match_part	743784	744030	18.034	-	.	ID=scaffold70|size833590:hsp:22247:4.5.0.7;Parent=scaffold70|size833590:hit:11804:4.5.0.7;Target=snap_masked-scaffold70|size833590-abinit-gene-7.45-mRNA-1 1 247 +;Gap=M247
scaffold70|size833590	snap_masked	match	751351	751647	27.768	-	.	ID=scaffold70|size833590:hit:11805:4.5.0.7;Name=snap_masked-scaffold70|size833590-abinit-gene-7.46-mRNA-1
scaffold70|size833590	snap_masked	match_part	751351	751647	27.768	-	.	ID=scaffold70|size833590:hsp:22248:4.5.0.7;Parent=scaffold70|size833590:hit:11805:4.5.0.7;Target=snap_masked-scaffold70|size833590-abinit-gene-7.46-mRNA-1 1 297 +;Gap=M297
scaffold70|size833590	snap_masked	match	769696	771759	168.691	-	.	ID=scaffold70|size833590:hit:11806:4.5.0.7;Name=snap_masked-scaffold70|size833590-abinit-gene-7.47-mRNA-1
scaffold70|size833590	snap_masked	match_part	770461	771759	132.990	-	.	ID=scaffold70|size833590:hsp:22249:4.5.0.7;Parent=scaffold70|size833590:hit:11806:4.5.0.7;Target=snap_masked-scaffold70|size833590-abinit-gene-7.47-mRNA-1 670 1968 +;Gap=M1299
scaffold70|size833590	snap_masked	match_part	769696	770364	35.701	-	.	ID=scaffold70|size833590:hsp:22250:4.5.0.7;Parent=scaffold70|size833590:hit:11806:4.5.0.7;Target=snap_masked-scaffold70|size833590-abinit-gene-7.47-mRNA-1 1 669 +;Gap=M669
scaffold70|size833590	snap_masked	match	783386	784138	31.952	-	.	ID=scaffold70|size833590:hit:11807:4.5.0.7;Name=snap_masked-scaffold70|size833590-abinit-gene-7.48-mRNA-1
scaffold70|size833590	snap_masked	match_part	783386	784138	31.952	-	.	ID=scaffold70|size833590:hsp:22251:4.5.0.7;Parent=scaffold70|size833590:hit:11807:4.5.0.7;Target=snap_masked-scaffold70|size833590-abinit-gene-7.48-mRNA-1 1 753 +;Gap=M753
scaffold70|size833590	snap_masked	match	784383	784730	17.251	-	.	ID=scaffold70|size833590:hit:11808:4.5.0.7;Name=snap_masked-scaffold70|size833590-abinit-gene-7.49-mRNA-1
scaffold70|size833590	snap_masked	match_part	784383	784730	17.251	-	.	ID=scaffold70|size833590:hsp:22252:4.5.0.7;Parent=scaffold70|size833590:hit:11808:4.5.0.7;Target=snap_masked-scaffold70|size833590-abinit-gene-7.49-mRNA-1 1 348 +;Gap=M348
scaffold70|size833590	snap_masked	match	815163	816773	91.378	-	.	ID=scaffold70|size833590:hit:11809:4.5.0.7;Name=snap_masked-scaffold70|size833590-abinit-gene-7.50-mRNA-1
scaffold70|size833590	snap_masked	match_part	815163	816773	91.378	-	.	ID=scaffold70|size833590:hsp:22253:4.5.0.7;Parent=scaffold70|size833590:hit:11809:4.5.0.7;Target=snap_masked-scaffold70|size833590-abinit-gene-7.50-mRNA-1 1 1611 +;Gap=M1611
scaffold70|size833590	snap_masked	match	824285	824578	27.886	-	.	ID=scaffold70|size833590:hit:11810:4.5.0.7;Name=snap_masked-scaffold70|size833590-abinit-gene-7.51-mRNA-1
scaffold70|size833590	snap_masked	match_part	824285	824578	27.886	-	.	ID=scaffold70|size833590:hsp:22254:4.5.0.7;Parent=scaffold70|size833590:hit:11810:4.5.0.7;Target=snap_masked-scaffold70|size833590-abinit-gene-7.51-mRNA-1 1 294 +;Gap=M294
scaffold70|size833590	snap_masked	match	826999	828057	33.1	-	.	ID=scaffold70|size833590:hit:11811:4.5.0.7;Name=snap_masked-scaffold70|size833590-abinit-gene-7.52-mRNA-1
scaffold70|size833590	snap_masked	match_part	826999	828057	33.100	-	.	ID=scaffold70|size833590:hsp:22255:4.5.0.7;Parent=scaffold70|size833590:hit:11811:4.5.0.7;Target=snap_masked-scaffold70|size833590-abinit-gene-7.52-mRNA-1 1 1059 +;Gap=M1059
###
scaffold70|size833590	repeatmasker	match	21921	21978	17	+	.	ID=scaffold70|size833590:hit:8399:1.3.0.0;Name=species:G-rich|genus:Low_complexity;Target=species:G-rich|genus:Low_complexity 1 55 +
scaffold70|size833590	repeatmasker	match_part	21921	21978	17	+	.	ID=scaffold70|size833590:hsp:16407:1.3.0.0;Parent=scaffold70|size833590:hit:8399:1.3.0.0;Target=species:G-rich|genus:Low_complexity 1 55 +
scaffold70|size833590	repeatmasker	match	46407	46432	14	+	.	ID=scaffold70|size833590:hit:8400:1.3.0.0;Name=species:%2528AAC%2529n|genus:Simple_repeat;Target=species:%2528AAC%2529n|genus:Simple_repeat 1 26 +
scaffold70|size833590	repeatmasker	match_part	46407	46432	14	+	.	ID=scaffold70|size833590:hsp:16408:1.3.0.0;Parent=scaffold70|size833590:hit:8400:1.3.0.0;Target=species:%252528AAC%252529n|genus:Simple_repeat 1 26 +
scaffold70|size833590	repeatmasker	match	25131	25156	27	+	.	ID=scaffold70|size833590:hit:8401:1.3.0.0;Name=species:%2528GGTAC%2529n|genus:Simple_repeat;Target=species:%2528GGTAC%2529n|genus:Simple_repeat 1 26 +
scaffold70|size833590	repeatmasker	match_part	25131	25156	27	+	.	ID=scaffold70|size833590:hsp:16409:1.3.0.0;Parent=scaffold70|size833590:hit:8401:1.3.0.0;Target=species:%252528GGTAC%252529n|genus:Simple_repeat 1 26 +
scaffold70|size833590	repeatmasker	match	81644	81674	13	+	.	ID=scaffold70|size833590:hit:8402:1.3.0.0;Name=species:%2528TTG%2529n|genus:Simple_repeat;Target=species:%2528TTG%2529n|genus:Simple_repeat 1 31 +
scaffold70|size833590	repeatmasker	match_part	81644	81674	13	+	.	ID=scaffold70|size833590:hsp:16410:1.3.0.0;Parent=scaffold70|size833590:hit:8402:1.3.0.0;Target=species:%252528TTG%252529n|genus:Simple_repeat 1 31 +
scaffold70|size833590	repeatmasker	match	38513	38541	19	+	.	ID=scaffold70|size833590:hit:8403:1.3.0.0;Name=species:%2528ATACA%2529n|genus:Simple_repeat;Target=species:%2528ATACA%2529n|genus:Simple_repeat 1 29 +
scaffold70|size833590	repeatmasker	match_part	38513	38541	19	+	.	ID=scaffold70|size833590:hsp:16411:1.3.0.0;Parent=scaffold70|size833590:hit:8403:1.3.0.0;Target=species:%252528ATACA%252529n|genus:Simple_repeat 1 29 +
scaffold70|size833590	repeatmasker	match	42338	42382	12	+	.	ID=scaffold70|size833590:hit:8404:1.3.0.0;Name=species:%2528CCT%2529n|genus:Simple_repeat;Target=species:%2528CCT%2529n|genus:Simple_repeat 1 44 +
scaffold70|size833590	repeatmasker	match_part	42338	42382	12	+	.	ID=scaffold70|size833590:hsp:16412:1.3.0.0;Parent=scaffold70|size833590:hit:8404:1.3.0.0;Target=species:%252528CCT%252529n|genus:Simple_repeat 1 44 +
scaffold70|size833590	repeatmasker	match	90013	90051	19	+	.	ID=scaffold70|size833590:hit:8405:1.3.0.0;Name=species:%2528GGT%2529n|genus:Simple_repeat;Target=species:%2528GGT%2529n|genus:Simple_repeat 1 39 +
scaffold70|size833590	repeatmasker	match_part	90013	90051	19	+	.	ID=scaffold70|size833590:hsp:16413:1.3.0.0;Parent=scaffold70|size833590:hit:8405:1.3.0.0;Target=species:%252528GGT%252529n|genus:Simple_repeat 1 39 +
scaffold70|size833590	repeatmasker	match	38475	38509	12	+	.	ID=scaffold70|size833590:hit:8406:1.3.0.0;Name=species:%2528TATTG%2529n|genus:Simple_repeat;Target=species:%2528TATTG%2529n|genus:Simple_repeat 1 35 +
scaffold70|size833590	repeatmasker	match_part	38475	38509	12	+	.	ID=scaffold70|size833590:hsp:16414:1.3.0.0;Parent=scaffold70|size833590:hit:8406:1.3.0.0;Target=species:%252528TATTG%252529n|genus:Simple_repeat 1 35 +
scaffold70|size833590	repeatmasker	match	5844	5874	13	+	.	ID=scaffold70|size833590:hit:8407:1.3.0.0;Name=species:%2528CAT%2529n|genus:Simple_repeat;Target=species:%2528CAT%2529n|genus:Simple_repeat 1 30 +
scaffold70|size833590	repeatmasker	match_part	5844	5874	13	+	.	ID=scaffold70|size833590:hsp:16415:1.3.0.0;Parent=scaffold70|size833590:hit:8407:1.3.0.0;Target=species:%252528CAT%252529n|genus:Simple_repeat 1 30 +
scaffold70|size833590	repeatmasker	match	1	2541	6540	+	.	ID=scaffold70|size833590:hit:8408:1.3.0.0;Name=species:rnd-1_family-419|genus:Unknown;Target=species:rnd-1_family-419|genus:Unknown 1 1478 +
scaffold70|size833590	repeatmasker	match_part	1	2541	6540	+	.	ID=scaffold70|size833590:hsp:16416:1.3.0.0;Parent=scaffold70|size833590:hit:8408:1.3.0.0;Target=species:rnd-1_family-419|genus:Unknown 1 1478 +
scaffold70|size833590	repeatmasker	match	2655	5687	8468	+	.	ID=scaffold70|size833590:hit:8409:1.3.0.0;Name=species:rnd-1_family-114|genus:Unknown;Target=species:rnd-1_family-114|genus:Unknown 1 1616 +
scaffold70|size833590	repeatmasker	match_part	2655	5687	8468	+	.	ID=scaffold70|size833590:hsp:16417:1.3.0.0;Parent=scaffold70|size833590:hit:8409:1.3.0.0;Target=species:rnd-1_family-114|genus:Unknown 1 1616 +
scaffold70|size833590	repeatmasker	match	5950	6230	1036	+	.	ID=scaffold70|size833590:hit:8410:1.3.0.0;Name=species:rnd-1_family-1271|genus:Unknown;Target=species:rnd-1_family-1271|genus:Unknown 1 143 +
scaffold70|size833590	repeatmasker	match_part	5950	6230	1036	+	.	ID=scaffold70|size833590:hsp:16418:1.3.0.0;Parent=scaffold70|size833590:hit:8410:1.3.0.0;Target=species:rnd-1_family-1271|genus:Unknown 1 143 +
scaffold70|size833590	repeatmasker	match	6286	7299	976	+	.	ID=scaffold70|size833590:hit:8411:1.3.0.0;Name=species:rnd-5_family-3853|genus:Unknown;Target=species:rnd-5_family-3853|genus:Unknown 28 352 +
scaffold70|size833590	repeatmasker	match_part	6286	7299	976	+	.	ID=scaffold70|size833590:hsp:16419:1.3.0.0;Parent=scaffold70|size833590:hit:8411:1.3.0.0;Target=species:rnd-5_family-3853|genus:Unknown 28 352 +
scaffold70|size833590	repeatmasker	match	7406	7463	345	+	.	ID=scaffold70|size833590:hit:8412:1.3.0.0;Name=species:rnd-1_family-117|genus:Unknown;Target=species:rnd-1_family-117|genus:Unknown 1 56 +
scaffold70|size833590	repeatmasker	match_part	7406	7463	345	+	.	ID=scaffold70|size833590:hsp:16420:1.3.0.0;Parent=scaffold70|size833590:hit:8412:1.3.0.0;Target=species:rnd-1_family-117|genus:Unknown 1 56 +
scaffold70|size833590	repeatmasker	match	8359	8695	456	+	.	ID=scaffold70|size833590:hit:8413:1.3.0.0;Name=species:genome_7_9759|genus:Unspecified;Target=species:genome_7_9759|genus:Unspecified 158 506 +
scaffold70|size833590	repeatmasker	match_part	8359	8695	456	+	.	ID=scaffold70|size833590:hsp:16421:1.3.0.0;Parent=scaffold70|size833590:hit:8413:1.3.0.0;Target=species:genome_7_9759|genus:Unspecified 158 506 +
scaffold70|size833590	repeatmasker	match	8970	9181	620	+	.	ID=scaffold70|size833590:hit:8414:1.3.0.0;Name=species:rnd-1_family-869|genus:Unknown;Target=species:rnd-1_family-869|genus:Unknown 40 252 +
scaffold70|size833590	repeatmasker	match_part	8970	9181	620	+	.	ID=scaffold70|size833590:hsp:16422:1.3.0.0;Parent=scaffold70|size833590:hit:8414:1.3.0.0;Target=species:rnd-1_family-869|genus:Unknown 40 252 +
scaffold70|size833590	repeatmasker	match	12382	12548	358	+	.	ID=scaffold70|size833590:hit:8415:1.3.0.0;Name=species:rnd-5_family-2893|genus:Unknown;Target=species:rnd-5_family-2893|genus:Unknown 13 187 +
scaffold70|size833590	repeatmasker	match_part	12382	12548	358	+	.	ID=scaffold70|size833590:hsp:16423:1.3.0.0;Parent=scaffold70|size833590:hit:8415:1.3.0.0;Target=species:rnd-5_family-2893|genus:Unknown 13 187 +
scaffold70|size833590	repeatmasker	match	12927	13103	920	+	.	ID=scaffold70|size833590:hit:8416:1.3.0.0;Name=species:genome_4_16607|genus:Unspecified;Target=species:genome_4_16607|genus:Unspecified 1 172 +
scaffold70|size833590	repeatmasker	match_part	12927	13103	920	+	.	ID=scaffold70|size833590:hsp:16424:1.3.0.0;Parent=scaffold70|size833590:hit:8416:1.3.0.0;Target=species:genome_4_16607|genus:Unspecified 1 172 +
scaffold70|size833590	repeatmasker	match	16576	16788	523	+	.	ID=scaffold70|size833590:hit:8417:1.3.0.0;Name=species:genome_4_16607|genus:Unspecified;Target=species:genome_4_16607|genus:Unspecified 436 635 +
scaffold70|size833590	repeatmasker	match_part	16576	16788	523	+	.	ID=scaffold70|size833590:hsp:16425:1.3.0.0;Parent=scaffold70|size833590:hit:8417:1.3.0.0;Target=species:genome_4_16607|genus:Unspecified 436 635 +
scaffold70|size833590	repeatmasker	match	25224	25409	315	+	.	ID=scaffold70|size833590:hit:8418:1.3.0.0;Name=species:rnd-5_family-4603|genus:Unknown;Target=species:rnd-5_family-4603|genus:Unknown 16 220 +
scaffold70|size833590	repeatmasker	match_part	25224	25409	315	+	.	ID=scaffold70|size833590:hsp:16426:1.3.0.0;Parent=scaffold70|size833590:hit:8418:1.3.0.0;Target=species:rnd-5_family-4603|genus:Unknown 16 220 +
scaffold70|size833590	repeatmasker	match	25503	26020	3525	+	.	ID=scaffold70|size833590:hit:8419:1.3.0.0;Name=species:genome_5_5679|genus:Unspecified;Target=species:genome_5_5679|genus:Unspecified 1 435 +
scaffold70|size833590	repeatmasker	match_part	25503	26020	3525	+	.	ID=scaffold70|size833590:hsp:16427:1.3.0.0;Parent=scaffold70|size833590:hit:8419:1.3.0.0;Target=species:genome_5_5679|genus:Unspecified 1 435 +
scaffold70|size833590	repeatmasker	match	26460	26574	756	+	.	ID=scaffold70|size833590:hit:8420:1.3.0.0;Name=species:rnd-4_family-406|genus:Unknown;Target=species:rnd-4_family-406|genus:Unknown 1 114 +
scaffold70|size833590	repeatmasker	match_part	26460	26574	756	+	.	ID=scaffold70|size833590:hsp:16428:1.3.0.0;Parent=scaffold70|size833590:hit:8420:1.3.0.0;Target=species:rnd-4_family-406|genus:Unknown 1 114 +
scaffold70|size833590	repeatmasker	match	27008	27097	316	+	.	ID=scaffold70|size833590:hit:8421:1.3.0.0;Name=species:rnd-5_family-4603|genus:Unknown;Target=species:rnd-5_family-4603|genus:Unknown 127 214 +
scaffold70|size833590	repeatmasker	match_part	27008	27097	316	+	.	ID=scaffold70|size833590:hsp:16429:1.3.0.0;Parent=scaffold70|size833590:hit:8421:1.3.0.0;Target=species:rnd-5_family-4603|genus:Unknown 127 214 +
scaffold70|size833590	repeatmasker	match	27673	27909	455	+	.	ID=scaffold70|size833590:hit:8422:1.3.0.0;Name=species:rnd-1_family-900|genus:Unknown;Target=species:rnd-1_family-900|genus:Unknown 486 731 +
scaffold70|size833590	repeatmasker	match_part	27673	27909	455	+	.	ID=scaffold70|size833590:hsp:16430:1.3.0.0;Parent=scaffold70|size833590:hit:8422:1.3.0.0;Target=species:rnd-1_family-900|genus:Unknown 486 731 +
scaffold70|size833590	repeatmasker	match	27963	28435	2298	+	.	ID=scaffold70|size833590:hit:8423:1.3.0.0;Name=species:scaffold14|size2522936_%2528dbseq-nr_238%2529_%255B1907887%252C1914023%255D|genus:Unspecified;Target=species:scaffold14|size2522936_%2528dbseq-nr_238%2529_%255B1907887%252C1914023%255D|genus:Unspecified 5570 6096 +
scaffold70|size833590	repeatmasker	match_part	27963	28435	2298	+	.	ID=scaffold70|size833590:hsp:16431:1.3.0.0;Parent=scaffold70|size833590:hit:8423:1.3.0.0;Target=species:scaffold14|size2522936_%252528dbseq-nr_238%252529_%25255B1907887%25252C1914023%25255D|genus:Unspecified 5570 6096 +
scaffold70|size833590	repeatmasker	match	30358	30792	718	+	.	ID=scaffold70|size833590:hit:8424:1.3.0.0;Name=species:scaffold233|size717952_%2528dbseq-nr_637%2529_%255B346609%252C352715%255D|genus:Unspecified;Target=species:scaffold233|size717952_%2528dbseq-nr_637%2529_%255B346609%252C352715%255D|genus:Unspecified 2053 2516 +
scaffold70|size833590	repeatmasker	match_part	30358	30792	718	+	.	ID=scaffold70|size833590:hsp:16432:1.3.0.0;Parent=scaffold70|size833590:hit:8424:1.3.0.0;Target=species:scaffold233|size717952_%252528dbseq-nr_637%252529_%25255B346609%25252C352715%25255D|genus:Unspecified 2053 2516 +
scaffold70|size833590	repeatmasker	match	31234	31396	246	+	.	ID=scaffold70|size833590:hit:8425:1.3.0.0;Name=species:scaffold226|size248449_%2528dbseq-nr_558%2529_%255B94722%252C100627%255D|genus:Unspecified;Target=species:scaffold226|size248449_%2528dbseq-nr_558%2529_%255B94722%252C100627%255D|genus:Unspecified 2673 2839 +
scaffold70|size833590	repeatmasker	match_part	31234	31396	246	+	.	ID=scaffold70|size833590:hsp:16433:1.3.0.0;Parent=scaffold70|size833590:hit:8425:1.3.0.0;Target=species:scaffold226|size248449_%252528dbseq-nr_558%252529_%25255B94722%25252C100627%25255D|genus:Unspecified 2673 2839 +
scaffold70|size833590	repeatrunner	protein_match	31448	32343	175	+	.	ID=scaffold70|size833590:hit:8426:1.3.0.0;Name=gi|7243256|dbj|BAA92693.1|;Target=gi|7243256|dbj|BAA92693.1| 2 132 +
scaffold70|size833590	repeatrunner	match_part	31448	32343	175	+	.	ID=scaffold70|size833590:hsp:16434:1.3.0.0;Parent=scaffold70|size833590:hit:8426:1.3.0.0;Target=gi|7243256|dbj|BAA92693.1| 2 132 +
scaffold70|size833590	repeatmasker	match	33105	33698	389	+	.	ID=scaffold70|size833590:hit:8427:1.3.0.0;Name=species:scaffold208|size262725_%2528dbseq-nr_431%2529_%255B103277%252C109396%255D|genus:Unspecified;Target=species:scaffold208|size262725_%2528dbseq-nr_431%2529_%255B103277%252C109396%255D|genus:Unspecified 4843 5433 +
scaffold70|size833590	repeatmasker	match_part	33105	33698	389	+	.	ID=scaffold70|size833590:hsp:16435:1.3.0.0;Parent=scaffold70|size833590:hit:8427:1.3.0.0;Target=species:scaffold208|size262725_%252528dbseq-nr_431%252529_%25255B103277%25252C109396%25255D|genus:Unspecified 4843 5433 +
scaffold70|size833590	repeatmasker	match	33889	34319	2311	+	.	ID=scaffold70|size833590:hit:8428:1.3.0.0;Name=species:scaffold6|size974155_%2528dbseq-nr_242%2529_%255B422877%252C429011%255D|genus:Unspecified;Target=species:scaffold6|size974155_%2528dbseq-nr_242%2529_%255B422877%252C429011%255D|genus:Unspecified 5673 6068 +
scaffold70|size833590	repeatmasker	match_part	33889	34319	2311	+	.	ID=scaffold70|size833590:hsp:16436:1.3.0.0;Parent=scaffold70|size833590:hit:8428:1.3.0.0;Target=species:scaffold6|size974155_%252528dbseq-nr_242%252529_%25255B422877%25252C429011%25255D|genus:Unspecified 5673 6068 +
scaffold70|size833590	repeatmasker	match	34572	36372	10542	+	.	ID=scaffold70|size833590:hit:8429:1.3.0.0;Name=species:rnd-1_family-111|genus:Unknown;Target=species:rnd-1_family-111|genus:Unknown 7 1337 +
scaffold70|size833590	repeatmasker	match_part	34572	36372	10542	+	.	ID=scaffold70|size833590:hsp:16437:1.3.0.0;Parent=scaffold70|size833590:hit:8429:1.3.0.0;Target=species:rnd-1_family-111|genus:Unknown 7 1337 +
scaffold70|size833590	repeatmasker	match	38772	39711	4752	+	.	ID=scaffold70|size833590:hit:8430:1.3.0.0;Name=species:genome_10_22330|genus:Unspecified;Target=species:genome_10_22330|genus:Unspecified 1 640 +
scaffold70|size833590	repeatmasker	match_part	38772	39711	4752	+	.	ID=scaffold70|size833590:hsp:16438:1.3.0.0;Parent=scaffold70|size833590:hit:8430:1.3.0.0;Target=species:genome_10_22330|genus:Unspecified 1 640 +
scaffold70|size833590	repeatmasker	match	40297	40502	1503	+	.	ID=scaffold70|size833590:hit:8431:1.3.0.0;Name=species:rnd-5_family-7443|genus:DNA%252FPIF-Harbinger;Target=species:rnd-5_family-7443|genus:DNA%252FPIF-Harbinger 1 208 +
scaffold70|size833590	repeatmasker	match_part	40297	40502	1503	+	.	ID=scaffold70|size833590:hsp:16439:1.3.0.0;Parent=scaffold70|size833590:hit:8431:1.3.0.0;Target=species:rnd-5_family-7443|genus:DNA%25252FPIF-Harbinger 1 208 +
scaffold70|size833590	repeatmasker	match	40737	41389	2177	+	.	ID=scaffold70|size833590:hit:8432:1.3.0.0;Name=species:genome_6_13534|genus:Unspecified;Target=species:genome_6_13534|genus:Unspecified 507 838 +
scaffold70|size833590	repeatmasker	match_part	40737	41389	2177	+	.	ID=scaffold70|size833590:hsp:16440:1.3.0.0;Parent=scaffold70|size833590:hit:8432:1.3.0.0;Target=species:genome_6_13534|genus:Unspecified 507 838 +
scaffold70|size833590	repeatmasker	match	42454	43402	1029	+	.	ID=scaffold70|size833590:hit:8433:1.3.0.0;Name=species:rnd-1_family-1107|genus:Unknown;Target=species:rnd-1_family-1107|genus:Unknown 874 1239 +
scaffold70|size833590	repeatmasker	match_part	42454	43402	1029	+	.	ID=scaffold70|size833590:hsp:16441:1.3.0.0;Parent=scaffold70|size833590:hit:8433:1.3.0.0;Target=species:rnd-1_family-1107|genus:Unknown 874 1239 +
scaffold70|size833590	repeatmasker	match	43540	44955	6845	+	.	ID=scaffold70|size833590:hit:8434:1.3.0.0;Name=species:rnd-5_family-7443|genus:DNA%252FPIF-Harbinger;Target=species:rnd-5_family-7443|genus:DNA%252FPIF-Harbinger 1 1423 +
scaffold70|size833590	repeatmasker	match_part	43540	44955	6845	+	.	ID=scaffold70|size833590:hsp:16442:1.3.0.0;Parent=scaffold70|size833590:hit:8434:1.3.0.0;Target=species:rnd-5_family-7443|genus:DNA%25252FPIF-Harbinger 1 1423 +
scaffold70|size833590	repeatmasker	match	45323	46257	4285	+	.	ID=scaffold70|size833590:hit:8435:1.3.0.0;Name=species:rnd-1_family-113|genus:Unknown;Target=species:rnd-1_family-113|genus:Unknown 1 525 +
scaffold70|size833590	repeatmasker	match_part	45323	46257	4285	+	.	ID=scaffold70|size833590:hsp:16443:1.3.0.0;Parent=scaffold70|size833590:hit:8435:1.3.0.0;Target=species:rnd-1_family-113|genus:Unknown 1 525 +
scaffold70|size833590	repeatmasker	match	47004	47144	984	+	.	ID=scaffold70|size833590:hit:8436:1.3.0.0;Name=species:rnd-1_family-87|genus:Unknown;Target=species:rnd-1_family-87|genus:Unknown 613 750 +
scaffold70|size833590	repeatmasker	match_part	47004	47144	984	+	.	ID=scaffold70|size833590:hsp:16444:1.3.0.0;Parent=scaffold70|size833590:hit:8436:1.3.0.0;Target=species:rnd-1_family-87|genus:Unknown 613 750 +
scaffold70|size833590	repeatmasker	match	47220	47368	349	+	.	ID=scaffold70|size833590:hit:8437:1.3.0.0;Name=species:scaffold208|size262725_%2528dbseq-nr_431%2529_%255B103277%252C109396%255D|genus:Unspecified;Target=species:scaffold208|size262725_%2528dbseq-nr_431%2529_%255B103277%252C109396%255D|genus:Unspecified 2512 2588 +
scaffold70|size833590	repeatmasker	match_part	47220	47368	349	+	.	ID=scaffold70|size833590:hsp:16445:1.3.0.0;Parent=scaffold70|size833590:hit:8437:1.3.0.0;Target=species:scaffold208|size262725_%252528dbseq-nr_431%252529_%25255B103277%25252C109396%25255D|genus:Unspecified 2512 2588 +
scaffold70|size833590	repeatmasker	match	47419	48679	5926	+	.	ID=scaffold70|size833590:hit:8438:1.3.0.0;Name=species:genome_1_5438|genus:Unspecified;Target=species:genome_1_5438|genus:Unspecified 1 758 +
scaffold70|size833590	repeatmasker	match_part	47419	48679	5926	+	.	ID=scaffold70|size833590:hsp:16446:1.3.0.0;Parent=scaffold70|size833590:hit:8438:1.3.0.0;Target=species:genome_1_5438|genus:Unspecified 1 758 +
scaffold70|size833590	repeatmasker	match	50574	51048	636	+	.	ID=scaffold70|size833590:hit:8439:1.3.0.0;Name=species:scaffold544|size98996_%2528dbseq-nr_619%2529_%255B60523%252C66599%255D|genus:Unspecified;Target=species:scaffold544|size98996_%2528dbseq-nr_619%2529_%255B60523%252C66599%255D|genus:Unspecified 2053 2550 +
scaffold70|size833590	repeatmasker	match_part	50574	51048	636	+	.	ID=scaffold70|size833590:hsp:16447:1.3.0.0;Parent=scaffold70|size833590:hit:8439:1.3.0.0;Target=species:scaffold544|size98996_%252528dbseq-nr_619%252529_%25255B60523%25252C66599%25255D|genus:Unspecified 2053 2550 +
scaffold70|size833590	repeatmasker	match	51741	52091	955	+	.	ID=scaffold70|size833590:hit:8440:1.3.0.0;Name=species:rnd-5_family-2623|genus:Unknown;Target=species:rnd-5_family-2623|genus:Unknown 1 346 +
scaffold70|size833590	repeatmasker	match_part	51741	52091	955	+	.	ID=scaffold70|size833590:hsp:16448:1.3.0.0;Parent=scaffold70|size833590:hit:8440:1.3.0.0;Target=species:rnd-5_family-2623|genus:Unknown 1 346 +
scaffold70|size833590	repeatmasker	match	52222	52274	225	+	.	ID=scaffold70|size833590:hit:8441:1.3.0.0;Name=species:rnd-1_family-475|genus:Unknown;Target=species:rnd-1_family-475|genus:Unknown 176 231 +
scaffold70|size833590	repeatmasker	match_part	52222	52274	225	+	.	ID=scaffold70|size833590:hsp:16449:1.3.0.0;Parent=scaffold70|size833590:hit:8441:1.3.0.0;Target=species:rnd-1_family-475|genus:Unknown 176 231 +
scaffold70|size833590	repeatmasker	match	52461	52561	248	+	.	ID=scaffold70|size833590:hit:8442:1.3.0.0;Name=species:rnd-1_family-399|genus:Unknown;Target=species:rnd-1_family-399|genus:Unknown 221 317 +
scaffold70|size833590	repeatmasker	match_part	52461	52561	248	+	.	ID=scaffold70|size833590:hsp:16450:1.3.0.0;Parent=scaffold70|size833590:hit:8442:1.3.0.0;Target=species:rnd-1_family-399|genus:Unknown 221 317 +
scaffold70|size833590	repeatmasker	match	52645	53885	431	+	.	ID=scaffold70|size833590:hit:8443:1.3.0.0;Name=species:rnd-1_family-399|genus:Unknown;Target=species:rnd-1_family-399|genus:Unknown 49 313 +
scaffold70|size833590	repeatmasker	match_part	52645	53885	431	+	.	ID=scaffold70|size833590:hsp:16451:1.3.0.0;Parent=scaffold70|size833590:hit:8443:1.3.0.0;Target=species:rnd-1_family-399|genus:Unknown 49 313 +
scaffold70|size833590	repeatmasker	match	54015	54233	1284	+	.	ID=scaffold70|size833590:hit:8444:1.3.0.0;Name=species:scaffold14|size2522936_%2528dbseq-nr_238%2529_%255B1907887%252C1914023%255D|genus:Unspecified;Target=species:scaffold14|size2522936_%2528dbseq-nr_238%2529_%255B1907887%252C1914023%255D|genus:Unspecified 5761 5967 +
scaffold70|size833590	repeatmasker	match_part	54015	54233	1284	+	.	ID=scaffold70|size833590:hsp:16452:1.3.0.0;Parent=scaffold70|size833590:hit:8444:1.3.0.0;Target=species:scaffold14|size2522936_%252528dbseq-nr_238%252529_%25255B1907887%25252C1914023%25255D|genus:Unspecified 5761 5967 +
scaffold70|size833590	repeatmasker	match	54275	54436	442	+	.	ID=scaffold70|size833590:hit:8445:1.3.0.0;Name=species:scaffold14|size2522936_%2528dbseq-nr_238%2529_%255B1322522%252C1328710%255D|genus:Unspecified;Target=species:scaffold14|size2522936_%2528dbseq-nr_238%2529_%255B1322522%252C1328710%255D|genus:Unspecified 3636 3835 +
scaffold70|size833590	repeatmasker	match_part	54275	54436	442	+	.	ID=scaffold70|size833590:hsp:16453:1.3.0.0;Parent=scaffold70|size833590:hit:8445:1.3.0.0;Target=species:scaffold14|size2522936_%252528dbseq-nr_238%252529_%25255B1322522%25252C1328710%25255D|genus:Unspecified 3636 3835 +
scaffold70|size833590	repeatmasker	match	54619	54663	292	+	.	ID=scaffold70|size833590:hit:8446:1.3.0.0;Name=species:scaffold35|size490618_%2528dbseq-nr_715%2529_%255B281969%252C287860%255D|genus:Unspecified;Target=species:scaffold35|size490618_%2528dbseq-nr_715%2529_%255B281969%252C287860%255D|genus:Unspecified 4056 4100 +
scaffold70|size833590	repeatmasker	match_part	54619	54663	292	+	.	ID=scaffold70|size833590:hsp:16454:1.3.0.0;Parent=scaffold70|size833590:hit:8446:1.3.0.0;Target=species:scaffold35|size490618_%252528dbseq-nr_715%252529_%25255B281969%25252C287860%25255D|genus:Unspecified 4056 4100 +
scaffold70|size833590	repeatmasker	match	56848	57017	320	+	.	ID=scaffold70|size833590:hit:8447:1.3.0.0;Name=species:rnd-1_family-928|genus:Unknown;Target=species:rnd-1_family-928|genus:Unknown 1 82 +
scaffold70|size833590	repeatmasker	match_part	56848	57017	320	+	.	ID=scaffold70|size833590:hsp:16455:1.3.0.0;Parent=scaffold70|size833590:hit:8447:1.3.0.0;Target=species:rnd-1_family-928|genus:Unknown 1 82 +
scaffold70|size833590	repeatmasker	match	57111	57187	610	+	.	ID=scaffold70|size833590:hit:8448:1.3.0.0;Name=species:genome_11_16053|genus:Unspecified;Target=species:genome_11_16053|genus:Unspecified 1 77 +
scaffold70|size833590	repeatmasker	match_part	57111	57187	610	+	.	ID=scaffold70|size833590:hsp:16456:1.3.0.0;Parent=scaffold70|size833590:hit:8448:1.3.0.0;Target=species:genome_11_16053|genus:Unspecified 1 77 +
scaffold70|size833590	repeatmasker	match	57605	57725	261	+	.	ID=scaffold70|size833590:hit:8449:1.3.0.0;Name=species:genome_5_5679|genus:Unspecified;Target=species:genome_5_5679|genus:Unspecified 208 320 +
scaffold70|size833590	repeatmasker	match_part	57605	57725	261	+	.	ID=scaffold70|size833590:hsp:16457:1.3.0.0;Parent=scaffold70|size833590:hit:8449:1.3.0.0;Target=species:genome_5_5679|genus:Unspecified 208 320 +
scaffold70|size833590	repeatmasker	match	58469	58880	1226	+	.	ID=scaffold70|size833590:hit:8450:1.3.0.0;Name=species:scaffold75|size1059443_%2528dbseq-nr_397%2529_%255B263011%252C269128%255D|genus:Unspecified;Target=species:scaffold75|size1059443_%2528dbseq-nr_397%2529_%255B263011%252C269128%255D|genus:Unspecified 31 359 +
scaffold70|size833590	repeatmasker	match_part	58469	58880	1226	+	.	ID=scaffold70|size833590:hsp:16458:1.3.0.0;Parent=scaffold70|size833590:hit:8450:1.3.0.0;Target=species:scaffold75|size1059443_%252528dbseq-nr_397%252529_%25255B263011%25252C269128%25255D|genus:Unspecified 31 359 +
scaffold70|size833590	repeatmasker	match	59928	60395	1349	+	.	ID=scaffold70|size833590:hit:8451:1.3.0.0;Name=species:genome_4_3227|genus:Unspecified;Target=species:genome_4_3227|genus:Unspecified 553 1039 +
scaffold70|size833590	repeatmasker	match_part	59928	60395	1349	+	.	ID=scaffold70|size833590:hsp:16459:1.3.0.0;Parent=scaffold70|size833590:hit:8451:1.3.0.0;Target=species:genome_4_3227|genus:Unspecified 553 1039 +
scaffold70|size833590	repeatmasker	match	60464	60520	268	+	.	ID=scaffold70|size833590:hit:8452:1.3.0.0;Name=species:genome_6_9300|genus:Unspecified;Target=species:genome_6_9300|genus:Unspecified 1177 1246 +
scaffold70|size833590	repeatmasker	match_part	60464	60520	268	+	.	ID=scaffold70|size833590:hsp:16460:1.3.0.0;Parent=scaffold70|size833590:hit:8452:1.3.0.0;Target=species:genome_6_9300|genus:Unspecified 1177 1246 +
scaffold70|size833590	repeatmasker	match	60941	61119	383	+	.	ID=scaffold70|size833590:hit:8453:1.3.0.0;Name=species:rnd-5_family-93|genus:Unknown;Target=species:rnd-5_family-93|genus:Unknown 599 778 +
scaffold70|size833590	repeatmasker	match_part	60941	61119	383	+	.	ID=scaffold70|size833590:hsp:16461:1.3.0.0;Parent=scaffold70|size833590:hit:8453:1.3.0.0;Target=species:rnd-5_family-93|genus:Unknown 599 778 +
scaffold70|size833590	repeatmasker	match	61366	61576	754	+	.	ID=scaffold70|size833590:hit:8454:1.3.0.0;Name=species:genome_10_17896|genus:Unspecified;Target=species:genome_10_17896|genus:Unspecified 1509 1720 +
scaffold70|size833590	repeatmasker	match_part	61366	61576	754	+	.	ID=scaffold70|size833590:hsp:16462:1.3.0.0;Parent=scaffold70|size833590:hit:8454:1.3.0.0;Target=species:genome_10_17896|genus:Unspecified 1509 1720 +
scaffold70|size833590	repeatmasker	match	61636	61894	892	+	.	ID=scaffold70|size833590:hit:8455:1.3.0.0;Name=species:rnd-1_family-1227|genus:Unknown;Target=species:rnd-1_family-1227|genus:Unknown 33 280 +
scaffold70|size833590	repeatmasker	match_part	61636	61894	892	+	.	ID=scaffold70|size833590:hsp:16463:1.3.0.0;Parent=scaffold70|size833590:hit:8455:1.3.0.0;Target=species:rnd-1_family-1227|genus:Unknown 33 280 +
scaffold70|size833590	repeatmasker	match	62089	63851	5850	+	.	ID=scaffold70|size833590:hit:8456:1.3.0.0;Name=species:rnd-5_family-2454|genus:DNA%252FPIF-Harbinger;Target=species:rnd-5_family-2454|genus:DNA%252FPIF-Harbinger 1 1793 +
scaffold70|size833590	repeatmasker	match_part	62089	63851	5850	+	.	ID=scaffold70|size833590:hsp:16464:1.3.0.0;Parent=scaffold70|size833590:hit:8456:1.3.0.0;Target=species:rnd-5_family-2454|genus:DNA%25252FPIF-Harbinger 1 1793 +
scaffold70|size833590	repeatmasker	match	64970	65356	766	+	.	ID=scaffold70|size833590:hit:8457:1.3.0.0;Name=species:genome_10_17896|genus:Unspecified;Target=species:genome_10_17896|genus:Unspecified 1 356 +
scaffold70|size833590	repeatmasker	match_part	64970	65356	766	+	.	ID=scaffold70|size833590:hsp:16465:1.3.0.0;Parent=scaffold70|size833590:hit:8457:1.3.0.0;Target=species:genome_10_17896|genus:Unspecified 1 356 +
scaffold70|size833590	repeatmasker	match	66051	66533	817	+	.	ID=scaffold70|size833590:hit:8458:1.3.0.0;Name=species:rnd-1_family-542|genus:Unknown;Target=species:rnd-1_family-542|genus:Unknown 36 507 +
scaffold70|size833590	repeatmasker	match_part	66051	66533	817	+	.	ID=scaffold70|size833590:hsp:16466:1.3.0.0;Parent=scaffold70|size833590:hit:8458:1.3.0.0;Target=species:rnd-1_family-542|genus:Unknown 36 507 +
scaffold70|size833590	repeatmasker	match	69348	69626	2240	+	.	ID=scaffold70|size833590:hit:8459:1.3.0.0;Name=species:genome_12_19122|genus:Unspecified;Target=species:genome_12_19122|genus:Unspecified 1 279 +
scaffold70|size833590	repeatmasker	match_part	69348	69626	2240	+	.	ID=scaffold70|size833590:hsp:16467:1.3.0.0;Parent=scaffold70|size833590:hit:8459:1.3.0.0;Target=species:genome_12_19122|genus:Unspecified 1 279 +
scaffold70|size833590	repeatmasker	match	69769	70047	2240	+	.	ID=scaffold70|size833590:hit:8460:1.3.0.0;Name=species:genome_12_19122|genus:Unspecified;Target=species:genome_12_19122|genus:Unspecified 1 279 +
scaffold70|size833590	repeatmasker	match_part	69769	70047	2240	+	.	ID=scaffold70|size833590:hsp:16468:1.3.0.0;Parent=scaffold70|size833590:hit:8460:1.3.0.0;Target=species:genome_12_19122|genus:Unspecified 1 279 +
scaffold70|size833590	repeatmasker	match	71839	71949	333	+	.	ID=scaffold70|size833590:hit:8461:1.3.0.0;Name=species:scaffold5|size2025720_%2528dbseq-nr_679%2529_%255B1395417%252C1401513%255D|genus:Unspecified;Target=species:scaffold5|size2025720_%2528dbseq-nr_679%2529_%255B1395417%252C1401513%255D|genus:Unspecified 143 248 +
scaffold70|size833590	repeatmasker	match_part	71839	71949	333	+	.	ID=scaffold70|size833590:hsp:16469:1.3.0.0;Parent=scaffold70|size833590:hit:8461:1.3.0.0;Target=species:scaffold5|size2025720_%252528dbseq-nr_679%252529_%25255B1395417%25252C1401513%25255D|genus:Unspecified 143 248 +
scaffold70|size833590	repeatmasker	match	72121	72625	1053	+	.	ID=scaffold70|size833590:hit:8462:1.3.0.0;Name=species:rnd-1_family-1034|genus:Unknown;Target=species:rnd-1_family-1034|genus:Unknown 3 581 +
scaffold70|size833590	repeatmasker	match_part	72121	72625	1053	+	.	ID=scaffold70|size833590:hsp:16470:1.3.0.0;Parent=scaffold70|size833590:hit:8462:1.3.0.0;Target=species:rnd-1_family-1034|genus:Unknown 3 581 +
scaffold70|size833590	repeatmasker	match	72731	73634	2709	+	.	ID=scaffold70|size833590:hit:8463:1.3.0.0;Name=species:rnd-1_family-820|genus:Unknown;Target=species:rnd-1_family-820|genus:Unknown 9 697 +
scaffold70|size833590	repeatmasker	match_part	72731	73634	2709	+	.	ID=scaffold70|size833590:hsp:16471:1.3.0.0;Parent=scaffold70|size833590:hit:8463:1.3.0.0;Target=species:rnd-1_family-820|genus:Unknown 9 697 +
scaffold70|size833590	repeatmasker	match	73801	74214	691	+	.	ID=scaffold70|size833590:hit:8464:1.3.0.0;Name=species:rnd-1_family-930|genus:Unknown;Target=species:rnd-1_family-930|genus:Unknown 21 243 +
scaffold70|size833590	repeatmasker	match_part	73801	74214	691	+	.	ID=scaffold70|size833590:hsp:16472:1.3.0.0;Parent=scaffold70|size833590:hit:8464:1.3.0.0;Target=species:rnd-1_family-930|genus:Unknown 21 243 +
scaffold70|size833590	repeatmasker	match	74324	77066	2937	+	.	ID=scaffold70|size833590:hit:8465:1.3.0.0;Name=species:rnd-1_family-465|genus:Unknown;Target=species:rnd-1_family-465|genus:Unknown 1 1104 +
scaffold70|size833590	repeatmasker	match_part	74324	77066	2937	+	.	ID=scaffold70|size833590:hsp:16473:1.3.0.0;Parent=scaffold70|size833590:hit:8465:1.3.0.0;Target=species:rnd-1_family-465|genus:Unknown 1 1104 +
scaffold70|size833590	repeatmasker	match	88096	89508	2272	+	.	ID=scaffold70|size833590:hit:8466:1.3.0.0;Name=species:rnd-5_family-3422|genus:Unknown;Target=species:rnd-5_family-3422|genus:Unknown 223 1614 +
scaffold70|size833590	repeatmasker	match_part	88096	89508	2272	+	.	ID=scaffold70|size833590:hsp:16474:1.3.0.0;Parent=scaffold70|size833590:hit:8466:1.3.0.0;Target=species:rnd-5_family-3422|genus:Unknown 223 1614 +
scaffold70|size833590	repeatmasker	match	90080	90307	254	+	.	ID=scaffold70|size833590:hit:8467:1.3.0.0;Name=species:rnd-1_family-1252|genus:Unknown;Target=species:rnd-1_family-1252|genus:Unknown 675 882 +
scaffold70|size833590	repeatmasker	match_part	90080	90307	254	+	.	ID=scaffold70|size833590:hsp:16475:1.3.0.0;Parent=scaffold70|size833590:hit:8467:1.3.0.0;Target=species:rnd-1_family-1252|genus:Unknown 675 882 +
scaffold70|size833590	repeatmasker	match	90719	90982	685	+	.	ID=scaffold70|size833590:hit:8468:1.3.0.0;Name=species:rnd-1_family-1252|genus:Unknown;Target=species:rnd-1_family-1252|genus:Unknown 10 273 +
scaffold70|size833590	repeatmasker	match_part	90719	90982	685	+	.	ID=scaffold70|size833590:hsp:16476:1.3.0.0;Parent=scaffold70|size833590:hit:8468:1.3.0.0;Target=species:rnd-1_family-1252|genus:Unknown 10 273 +
scaffold70|size833590	repeatmasker	match	91339	91416	292	+	.	ID=scaffold70|size833590:hit:8469:1.3.0.0;Name=species:scaffold35|size490618_%2528dbseq-nr_715%2529_%255B281969%252C287860%255D|genus:Unspecified;Target=species:scaffold35|size490618_%2528dbseq-nr_715%2529_%255B281969%252C287860%255D|genus:Unspecified 303 379 +
scaffold70|size833590	repeatmasker	match_part	91339	91416	292	+	.	ID=scaffold70|size833590:hsp:16477:1.3.0.0;Parent=scaffold70|size833590:hit:8469:1.3.0.0;Target=species:scaffold35|size490618_%252528dbseq-nr_715%252529_%25255B281969%25252C287860%25255D|genus:Unspecified 303 379 +
scaffold70|size833590	repeatmasker	match	91632	92351	337	+	.	ID=scaffold70|size833590:hit:8470:1.3.0.0;Name=species:scaffold148|size484791_%2528dbseq-nr_708%2529_%255B116097%252C122237%255D|genus:Unspecified;Target=species:scaffold148|size484791_%2528dbseq-nr_708%2529_%255B116097%252C122237%255D|genus:Unspecified 4765 5490 +
scaffold70|size833590	repeatmasker	match_part	91632	92351	337	+	.	ID=scaffold70|size833590:hsp:16478:1.3.0.0;Parent=scaffold70|size833590:hit:8470:1.3.0.0;Target=species:scaffold148|size484791_%252528dbseq-nr_708%252529_%25255B116097%25252C122237%25255D|genus:Unspecified 4765 5490 +
scaffold70|size833590	repeatrunner	protein_match	92918	93286	220	-	.	ID=scaffold70|size833590:hit:8471:1.3.0.0;Name=gi|102939|pir||B36329;Target=gi|102939|pir||B36329 585 712 +
scaffold70|size833590	repeatrunner	match_part	92918	93286	220	-	.	ID=scaffold70|size833590:hsp:16479:1.3.0.0;Parent=scaffold70|size833590:hit:8471:1.3.0.0;Target=gi|102939|pir||B36329 585 712 +
scaffold70|size833590	repeatmasker	match	93337	93525	228	+	.	ID=scaffold70|size833590:hit:8472:1.3.0.0;Name=species:scaffold35|size490618_%2528dbseq-nr_715%2529_%255B281969%252C287860%255D|genus:Unspecified;Target=species:scaffold35|size490618_%2528dbseq-nr_715%2529_%255B281969%252C287860%255D|genus:Unspecified 2174 2339 +
scaffold70|size833590	repeatmasker	match_part	93337	93525	228	+	.	ID=scaffold70|size833590:hsp:16480:1.3.0.0;Parent=scaffold70|size833590:hit:8472:1.3.0.0;Target=species:scaffold35|size490618_%252528dbseq-nr_715%252529_%25255B281969%25252C287860%25255D|genus:Unspecified 2174 2339 +
scaffold70|size833590	repeatmasker	match	93644	93716	248	+	.	ID=scaffold70|size833590:hit:8473:1.3.0.0;Name=species:scaffold177|size204315_%2528dbseq-nr_273%2529_%255B38496%252C44408%255D|genus:Unspecified;Target=species:scaffold177|size204315_%2528dbseq-nr_273%2529_%255B38496%252C44408%255D|genus:Unspecified 2446 2517 +
scaffold70|size833590	repeatmasker	match_part	93644	93716	248	+	.	ID=scaffold70|size833590:hsp:16481:1.3.0.0;Parent=scaffold70|size833590:hit:8473:1.3.0.0;Target=species:scaffold177|size204315_%252528dbseq-nr_273%252529_%25255B38496%25252C44408%25255D|genus:Unspecified 2446 2517 +
scaffold70|size833590	repeatrunner	protein_match	93769	94344	155	-	.	ID=scaffold70|size833590:hit:8474:1.3.0.0;Name=HMS-Beagle|orf2;Target=HMS-Beagle|orf2 143 340 +
scaffold70|size833590	repeatrunner	match_part	93769	94344	155	-	.	ID=scaffold70|size833590:hsp:16482:1.3.0.0;Parent=scaffold70|size833590:hit:8474:1.3.0.0;Target=HMS-Beagle|orf2 143 340 +
scaffold70|size833590	repeatmasker	match	94473	94900	643	+	.	ID=scaffold70|size833590:hit:8475:1.3.0.0;Name=species:scaffold80|size783030_%2528dbseq-nr_43%2529_%255B553675%252C559585%255D|genus:Unspecified;Target=species:scaffold80|size783030_%2528dbseq-nr_43%2529_%255B553675%252C559585%255D|genus:Unspecified 2057 2416 +
scaffold70|size833590	repeatmasker	match_part	94473	94900	643	+	.	ID=scaffold70|size833590:hsp:16483:1.3.0.0;Parent=scaffold70|size833590:hit:8475:1.3.0.0;Target=species:scaffold80|size783030_%252528dbseq-nr_43%252529_%25255B553675%25252C559585%25255D|genus:Unspecified 2057 2416 +
scaffold70|size833590	repeatmasker	match	94944	94998	354	+	.	ID=scaffold70|size833590:hit:8476:1.3.0.0;Name=species:scaffold14|size2522936_%2528dbseq-nr_238%2529_%255B1907887%252C1914023%255D|genus:Unspecified;Target=species:scaffold14|size2522936_%2528dbseq-nr_238%2529_%255B1907887%252C1914023%255D|genus:Unspecified 4229 4283 +
scaffold70|size833590	repeatmasker	match_part	94944	94998	354	+	.	ID=scaffold70|size833590:hsp:16484:1.3.0.0;Parent=scaffold70|size833590:hit:8476:1.3.0.0;Target=species:scaffold14|size2522936_%252528dbseq-nr_238%252529_%25255B1907887%25252C1914023%25255D|genus:Unspecified 4229 4283 +
scaffold70|size833590	repeatmasker	match	96931	97147	263	+	.	ID=scaffold70|size833590:hit:8477:1.3.0.0;Name=species:scaffold226|size248449_%2528dbseq-nr_558%2529_%255B94722%252C100627%255D|genus:Unspecified;Target=species:scaffold226|size248449_%2528dbseq-nr_558%2529_%255B94722%252C100627%255D|genus:Unspecified 5525 5726 +
scaffold70|size833590	repeatmasker	match_part	96931	97147	263	+	.	ID=scaffold70|size833590:hsp:16485:1.3.0.0;Parent=scaffold70|size833590:hit:8477:1.3.0.0;Target=species:scaffold226|size248449_%252528dbseq-nr_558%252529_%25255B94722%25252C100627%25255D|genus:Unspecified 5525 5726 +
scaffold70|size833590	repeatmasker	match	97318	97741	1237	+	.	ID=scaffold70|size833590:hit:8478:1.3.0.0;Name=species:rnd-5_family-1668|genus:Unknown;Target=species:rnd-5_family-1668|genus:Unknown 419 768 +
scaffold70|size833590	repeatmasker	match_part	97318	97741	1237	+	.	ID=scaffold70|size833590:hsp:16486:1.3.0.0;Parent=scaffold70|size833590:hit:8478:1.3.0.0;Target=species:rnd-5_family-1668|genus:Unknown 419 768 +
scaffold70|size833590	repeatmasker	match	97926	98116	406	+	.	ID=scaffold70|size833590:hit:8479:1.3.0.0;Name=species:rnd-5_family-1668|genus:Unknown;Target=species:rnd-5_family-1668|genus:Unknown 8 202 +
scaffold70|size833590	repeatmasker	match_part	97926	98116	406	+	.	ID=scaffold70|size833590:hsp:16487:1.3.0.0;Parent=scaffold70|size833590:hit:8479:1.3.0.0;Target=species:rnd-5_family-1668|genus:Unknown 8 202 +
scaffold70|size833590	repeatmasker	match	98865	99028	897	+	.	ID=scaffold70|size833590:hit:8480:1.3.0.0;Name=species:genome_3_13960|genus:Unspecified;Target=species:genome_3_13960|genus:Unspecified 127 280 +
scaffold70|size833590	repeatmasker	match_part	98865	99028	897	+	.	ID=scaffold70|size833590:hsp:16488:1.3.0.0;Parent=scaffold70|size833590:hit:8480:1.3.0.0;Target=species:genome_3_13960|genus:Unspecified 127 280 +
scaffold70|size833590	repeatmasker	match	99089	100000	2743	+	.	ID=scaffold70|size833590:hit:8481:1.3.0.0;Name=species:rnd-1_family-328|genus:Unknown;Target=species:rnd-1_family-328|genus:Unknown 1 894 +
scaffold70|size833590	repeatmasker	match_part	99089	100000	2743	+	.	ID=scaffold70|size833590:hsp:16489:1.3.0.0;Parent=scaffold70|size833590:hit:8481:1.3.0.0;Target=species:rnd-1_family-328|genus:Unknown 1 894 +
scaffold70|size833590	repeatmasker	match	170172	170204	18	+	.	ID=scaffold70|size833590:hit:8482:1.3.0.1;Name=species:%2528TGGA%2529n|genus:Simple_repeat;Target=species:%2528TGGA%2529n|genus:Simple_repeat 1 33 +
scaffold70|size833590	repeatmasker	match_part	170172	170204	18	+	.	ID=scaffold70|size833590:hsp:16490:1.3.0.1;Parent=scaffold70|size833590:hit:8482:1.3.0.1;Target=species:%252528TGGA%252529n|genus:Simple_repeat 1 33 +
scaffold70|size833590	repeatmasker	match	169925	169975	15	+	.	ID=scaffold70|size833590:hit:8483:1.3.0.1;Name=species:%2528CCACCA%2529n|genus:Simple_repeat;Target=species:%2528CCACCA%2529n|genus:Simple_repeat 1 50 +
scaffold70|size833590	repeatmasker	match_part	169925	169975	15	+	.	ID=scaffold70|size833590:hsp:16491:1.3.0.1;Parent=scaffold70|size833590:hit:8483:1.3.0.1;Target=species:%252528CCACCA%252529n|genus:Simple_repeat 1 50 +
scaffold70|size833590	repeatmasker	match	152733	152767	23	+	.	ID=scaffold70|size833590:hit:8484:1.3.0.1;Name=species:%2528CCA%2529n|genus:Simple_repeat;Target=species:%2528CCA%2529n|genus:Simple_repeat 1 35 +
scaffold70|size833590	repeatmasker	match_part	152733	152767	23	+	.	ID=scaffold70|size833590:hsp:16492:1.3.0.1;Parent=scaffold70|size833590:hit:8484:1.3.0.1;Target=species:%252528CCA%252529n|genus:Simple_repeat 1 35 +
scaffold70|size833590	repeatmasker	match	155923	156013	16	+	.	ID=scaffold70|size833590:hit:8485:1.3.0.1;Name=species:A-rich|genus:Low_complexity;Target=species:A-rich|genus:Low_complexity 1 94 +
scaffold70|size833590	repeatmasker	match_part	155923	156013	16	+	.	ID=scaffold70|size833590:hsp:16493:1.3.0.1;Parent=scaffold70|size833590:hit:8485:1.3.0.1;Target=species:A-rich|genus:Low_complexity 1 94 +
scaffold70|size833590	repeatmasker	match	138125	138176	52	+	.	ID=scaffold70|size833590:hit:8486:1.3.0.1;Name=species:%2528AAACA%2529n|genus:Simple_repeat;Target=species:%2528AAACA%2529n|genus:Simple_repeat 1 52 +
scaffold70|size833590	repeatmasker	match_part	138125	138176	52	+	.	ID=scaffold70|size833590:hsp:16494:1.3.0.1;Parent=scaffold70|size833590:hit:8486:1.3.0.1;Target=species:%252528AAACA%252529n|genus:Simple_repeat 1 52 +
scaffold70|size833590	repeatmasker	match	151654	151680	14	+	.	ID=scaffold70|size833590:hit:8487:1.3.0.1;Name=species:%2528GTATG%2529n|genus:Simple_repeat;Target=species:%2528GTATG%2529n|genus:Simple_repeat 1 27 +
scaffold70|size833590	repeatmasker	match_part	151654	151680	14	+	.	ID=scaffold70|size833590:hsp:16495:1.3.0.1;Parent=scaffold70|size833590:hit:8487:1.3.0.1;Target=species:%252528GTATG%252529n|genus:Simple_repeat 1 27 +
scaffold70|size833590	repeatmasker	match	157342	157371	12	+	.	ID=scaffold70|size833590:hit:8488:1.3.0.1;Name=species:GA-rich|genus:Low_complexity;Target=species:GA-rich|genus:Low_complexity 1 30 +
scaffold70|size833590	repeatmasker	match_part	157342	157371	12	+	.	ID=scaffold70|size833590:hsp:16496:1.3.0.1;Parent=scaffold70|size833590:hit:8488:1.3.0.1;Target=species:GA-rich|genus:Low_complexity 1 30 +
scaffold70|size833590	repeatmasker	match	100001	100519	2034	+	.	ID=scaffold70|size833590:hit:8489:1.3.0.1;Name=species:rnd-1_family-211|genus:DNA%252FhAT-Tag1;Target=species:rnd-1_family-211|genus:DNA%252FhAT-Tag1 2090 2608 +
scaffold70|size833590	repeatmasker	match_part	100001	100519	2034	+	.	ID=scaffold70|size833590:hsp:16497:1.3.0.1;Parent=scaffold70|size833590:hit:8489:1.3.0.1;Target=species:rnd-1_family-211|genus:DNA%25252FhAT-Tag1 2090 2608 +
scaffold70|size833590	repeatmasker	match	100713	104863	14020	+	.	ID=scaffold70|size833590:hit:8490:1.3.0.1;Name=species:rnd-1_family-304|genus:DNA%252FhAT-Tag1;Target=species:rnd-1_family-304|genus:DNA%252FhAT-Tag1 1 2189 +
scaffold70|size833590	repeatmasker	match_part	100713	104863	14020	+	.	ID=scaffold70|size833590:hsp:16498:1.3.0.1;Parent=scaffold70|size833590:hit:8490:1.3.0.1;Target=species:rnd-1_family-304|genus:DNA%25252FhAT-Tag1 1 2189 +
scaffold70|size833590	repeatmasker	match	105062	105262	504	+	.	ID=scaffold70|size833590:hit:8491:1.3.0.1;Name=species:rnd-5_family-1652|genus:LTR%252FNgaro;Target=species:rnd-5_family-1652|genus:LTR%252FNgaro 34 230 +
scaffold70|size833590	repeatmasker	match_part	105062	105262	504	+	.	ID=scaffold70|size833590:hsp:16499:1.3.0.1;Parent=scaffold70|size833590:hit:8491:1.3.0.1;Target=species:rnd-5_family-1652|genus:LTR%25252FNgaro 34 230 +
scaffold70|size833590	repeatmasker	match	105548	105701	390	+	.	ID=scaffold70|size833590:hit:8492:1.3.0.1;Name=species:rnd-5_family-1652|genus:LTR%252FNgaro;Target=species:rnd-5_family-1652|genus:LTR%252FNgaro 34 185 +
scaffold70|size833590	repeatmasker	match_part	105548	105701	390	+	.	ID=scaffold70|size833590:hsp:16500:1.3.0.1;Parent=scaffold70|size833590:hit:8492:1.3.0.1;Target=species:rnd-5_family-1652|genus:LTR%25252FNgaro 34 185 +
scaffold70|size833590	repeatmasker	match	105792	106213	3421	+	.	ID=scaffold70|size833590:hit:8493:1.3.0.1;Name=species:genome_4_4579|genus:Unspecified;Target=species:genome_4_4579|genus:Unspecified 1 420 +
scaffold70|size833590	repeatmasker	match_part	105792	106213	3421	+	.	ID=scaffold70|size833590:hsp:16501:1.3.0.1;Parent=scaffold70|size833590:hit:8493:1.3.0.1;Target=species:genome_4_4579|genus:Unspecified 1 420 +
scaffold70|size833590	repeatmasker	match	106325	106761	1127	+	.	ID=scaffold70|size833590:hit:8494:1.3.0.1;Name=species:scaffold35|size490618_%2528dbseq-nr_715%2529_%255B281969%252C287860%255D|genus:Unspecified;Target=species:scaffold35|size490618_%2528dbseq-nr_715%2529_%255B281969%252C287860%255D|genus:Unspecified 127 356 +
scaffold70|size833590	repeatmasker	match_part	106325	106761	1127	+	.	ID=scaffold70|size833590:hsp:16502:1.3.0.1;Parent=scaffold70|size833590:hit:8494:1.3.0.1;Target=species:scaffold35|size490618_%252528dbseq-nr_715%252529_%25255B281969%25252C287860%25255D|genus:Unspecified 127 356 +
scaffold70|size833590	repeatmasker	match	107250	107319	435	+	.	ID=scaffold70|size833590:hit:8495:1.3.0.1;Name=species:genome_3_21671|genus:Unspecified;Target=species:genome_3_21671|genus:Unspecified 363 433 +
scaffold70|size833590	repeatmasker	match_part	107250	107319	435	+	.	ID=scaffold70|size833590:hsp:16503:1.3.0.1;Parent=scaffold70|size833590:hit:8495:1.3.0.1;Target=species:genome_3_21671|genus:Unspecified 363 433 +
scaffold70|size833590	repeatmasker	match	107365	107526	656	+	.	ID=scaffold70|size833590:hit:8496:1.3.0.1;Name=species:scaffold75|size1059443_%2528dbseq-nr_397%2529_%255B263011%252C269128%255D|genus:Unspecified;Target=species:scaffold75|size1059443_%2528dbseq-nr_397%2529_%255B263011%252C269128%255D|genus:Unspecified 120 280 +
scaffold70|size833590	repeatmasker	match_part	107365	107526	656	+	.	ID=scaffold70|size833590:hsp:16504:1.3.0.1;Parent=scaffold70|size833590:hit:8496:1.3.0.1;Target=species:scaffold75|size1059443_%252528dbseq-nr_397%252529_%25255B263011%25252C269128%25255D|genus:Unspecified 120 280 +
scaffold70|size833590	repeatmasker	match	107575	107723	465	+	.	ID=scaffold70|size833590:hit:8497:1.3.0.1;Name=species:genome_3_21671|genus:Unspecified;Target=species:genome_3_21671|genus:Unspecified 1 145 +
scaffold70|size833590	repeatmasker	match_part	107575	107723	465	+	.	ID=scaffold70|size833590:hsp:16505:1.3.0.1;Parent=scaffold70|size833590:hit:8497:1.3.0.1;Target=species:genome_3_21671|genus:Unspecified 1 145 +
scaffold70|size833590	repeatmasker	match	109858	110113	427	+	.	ID=scaffold70|size833590:hit:8498:1.3.0.1;Name=species:scaffold14|size2522936_%2528dbseq-nr_238%2529_%255B1322522%252C1328710%255D|genus:Unspecified;Target=species:scaffold14|size2522936_%2528dbseq-nr_238%2529_%255B1322522%252C1328710%255D|genus:Unspecified 3457 3804 +
scaffold70|size833590	repeatmasker	match_part	109858	110113	427	+	.	ID=scaffold70|size833590:hsp:16506:1.3.0.1;Parent=scaffold70|size833590:hit:8498:1.3.0.1;Target=species:scaffold14|size2522936_%252528dbseq-nr_238%252529_%25255B1322522%25252C1328710%25255D|genus:Unspecified 3457 3804 +
scaffold70|size833590	repeatrunner	protein_match	110844	111062	129	+	.	ID=scaffold70|size833590:hit:8499:1.3.0.1;Name=gi|6457099|gb|AAF09283.1|;Target=gi|6457099|gb|AAF09283.1| 9 81 +
scaffold70|size833590	repeatrunner	match_part	110844	111062	129	+	.	ID=scaffold70|size833590:hsp:16507:1.3.0.1;Parent=scaffold70|size833590:hit:8499:1.3.0.1;Target=gi|6457099|gb|AAF09283.1| 9 81 +
scaffold70|size833590	repeatmasker	match	112379	112971	290	+	.	ID=scaffold70|size833590:hit:8500:1.3.0.1;Name=species:scaffold54|size513971_%2528dbseq-nr_161%2529_%255B185549%252C191663%255D|genus:Unspecified;Target=species:scaffold54|size513971_%2528dbseq-nr_161%2529_%255B185549%252C191663%255D|genus:Unspecified 711 1277 +
scaffold70|size833590	repeatmasker	match_part	112379	112971	290	+	.	ID=scaffold70|size833590:hsp:16508:1.3.0.1;Parent=scaffold70|size833590:hit:8500:1.3.0.1;Target=species:scaffold54|size513971_%252528dbseq-nr_161%252529_%25255B185549%25252C191663%25255D|genus:Unspecified 711 1277 +
scaffold70|size833590	repeatmasker	match	113082	113426	937	+	.	ID=scaffold70|size833590:hit:8501:1.3.0.1;Name=species:scaffold75|size1059443_%2528dbseq-nr_397%2529_%255B263011%252C269128%255D|genus:Unspecified;Target=species:scaffold75|size1059443_%2528dbseq-nr_397%2529_%255B263011%252C269128%255D|genus:Unspecified 5588 5931 +
scaffold70|size833590	repeatmasker	match_part	113082	113426	937	+	.	ID=scaffold70|size833590:hsp:16509:1.3.0.1;Parent=scaffold70|size833590:hit:8501:1.3.0.1;Target=species:scaffold75|size1059443_%252528dbseq-nr_397%252529_%25255B263011%25252C269128%25255D|genus:Unspecified 5588 5931 +
scaffold70|size833590	repeatmasker	match	113475	113623	485	+	.	ID=scaffold70|size833590:hit:8502:1.3.0.1;Name=species:genome_3_21671|genus:Unspecified;Target=species:genome_3_21671|genus:Unspecified 1 145 +
scaffold70|size833590	repeatmasker	match_part	113475	113623	485	+	.	ID=scaffold70|size833590:hsp:16510:1.3.0.1;Parent=scaffold70|size833590:hit:8502:1.3.0.1;Target=species:genome_3_21671|genus:Unspecified 1 145 +
scaffold70|size833590	repeatmasker	match	115137	115419	592	+	.	ID=scaffold70|size833590:hit:8503:1.3.0.1;Name=species:scaffold80|size783030_%2528dbseq-nr_43%2529_%255B553675%252C559585%255D|genus:Unspecified;Target=species:scaffold80|size783030_%2528dbseq-nr_43%2529_%255B553675%252C559585%255D|genus:Unspecified 2153 2416 +
scaffold70|size833590	repeatmasker	match_part	115137	115419	592	+	.	ID=scaffold70|size833590:hsp:16511:1.3.0.1;Parent=scaffold70|size833590:hit:8503:1.3.0.1;Target=species:scaffold80|size783030_%252528dbseq-nr_43%252529_%25255B553675%25252C559585%25255D|genus:Unspecified 2153 2416 +
scaffold70|size833590	repeatrunner	protein_match	116202	116426	140	+	.	ID=scaffold70|size833590:hit:8504:1.3.0.1;Name=gi|6457099|gb|AAF09283.1|;Target=gi|6457099|gb|AAF09283.1| 7 81 +
scaffold70|size833590	repeatrunner	match_part	116202	116426	140	+	.	ID=scaffold70|size833590:hsp:16512:1.3.0.1;Parent=scaffold70|size833590:hit:8504:1.3.0.1;Target=gi|6457099|gb|AAF09283.1| 7 81 +
scaffold70|size833590	repeatmasker	match	118238	118336	283	+	.	ID=scaffold70|size833590:hit:8505:1.3.0.1;Name=species:scaffold35|size490618_%2528dbseq-nr_715%2529_%255B281969%252C287860%255D|genus:Unspecified;Target=species:scaffold35|size490618_%2528dbseq-nr_715%2529_%255B281969%252C287860%255D|genus:Unspecified 578 672 +
scaffold70|size833590	repeatmasker	match_part	118238	118336	283	+	.	ID=scaffold70|size833590:hsp:16513:1.3.0.1;Parent=scaffold70|size833590:hit:8505:1.3.0.1;Target=species:scaffold35|size490618_%252528dbseq-nr_715%252529_%25255B281969%25252C287860%25255D|genus:Unspecified 578 672 +
scaffold70|size833590	repeatmasker	match	119148	119690	238	+	.	ID=scaffold70|size833590:hit:8506:1.3.0.1;Name=species:rnd-5_family-3711|genus:Unknown;Target=species:rnd-5_family-3711|genus:Unknown 4275 4846 +
scaffold70|size833590	repeatmasker	match_part	119148	119690	238	+	.	ID=scaffold70|size833590:hsp:16514:1.3.0.1;Parent=scaffold70|size833590:hit:8506:1.3.0.1;Target=species:rnd-5_family-3711|genus:Unknown 4275 4846 +
scaffold70|size833590	repeatmasker	match	122895	123067	591	+	.	ID=scaffold70|size833590:hit:8507:1.3.0.1;Name=species:genome_12_19122|genus:Unspecified;Target=species:genome_12_19122|genus:Unspecified 82 247 +
scaffold70|size833590	repeatmasker	match_part	122895	123067	591	+	.	ID=scaffold70|size833590:hsp:16515:1.3.0.1;Parent=scaffold70|size833590:hit:8507:1.3.0.1;Target=species:genome_12_19122|genus:Unspecified 82 247 +
scaffold70|size833590	repeatmasker	match	133667	134305	4572	+	.	ID=scaffold70|size833590:hit:8508:1.3.0.1;Name=species:rnd-1_family-783|genus:Unknown;Target=species:rnd-1_family-783|genus:Unknown 1 642 +
scaffold70|size833590	repeatmasker	match_part	133667	134305	4572	+	.	ID=scaffold70|size833590:hsp:16516:1.3.0.1;Parent=scaffold70|size833590:hit:8508:1.3.0.1;Target=species:rnd-1_family-783|genus:Unknown 1 642 +
scaffold70|size833590	repeatmasker	match	134713	134937	1344	+	.	ID=scaffold70|size833590:hit:8509:1.3.0.1;Name=species:rnd-1_family-783|genus:Unknown;Target=species:rnd-1_family-783|genus:Unknown 644 869 +
scaffold70|size833590	repeatmasker	match_part	134713	134937	1344	+	.	ID=scaffold70|size833590:hsp:16517:1.3.0.1;Parent=scaffold70|size833590:hit:8509:1.3.0.1;Target=species:rnd-1_family-783|genus:Unknown 644 869 +
scaffold70|size833590	repeatmasker	match	135261	135618	662	+	.	ID=scaffold70|size833590:hit:8510:1.3.0.1;Name=species:rnd-1_family-506|genus:DNA%252FPiggyBac;Target=species:rnd-1_family-506|genus:DNA%252FPiggyBac 61 422 +
scaffold70|size833590	repeatmasker	match_part	135261	135618	662	+	.	ID=scaffold70|size833590:hsp:16518:1.3.0.1;Parent=scaffold70|size833590:hit:8510:1.3.0.1;Target=species:rnd-1_family-506|genus:DNA%25252FPiggyBac 61 422 +
scaffold70|size833590	repeatmasker	match	135752	136339	2560	+	.	ID=scaffold70|size833590:hit:8511:1.3.0.1;Name=species:rnd-1_family-1386|genus:Unknown;Target=species:rnd-1_family-1386|genus:Unknown 1 352 +
scaffold70|size833590	repeatmasker	match_part	135752	136339	2560	+	.	ID=scaffold70|size833590:hsp:16519:1.3.0.1;Parent=scaffold70|size833590:hit:8511:1.3.0.1;Target=species:rnd-1_family-1386|genus:Unknown 1 352 +
scaffold70|size833590	repeatmasker	match	136491	136739	445	+	.	ID=scaffold70|size833590:hit:8512:1.3.0.1;Name=species:rnd-1_family-127|genus:Unknown;Target=species:rnd-1_family-127|genus:Unknown 726 965 +
scaffold70|size833590	repeatmasker	match_part	136491	136739	445	+	.	ID=scaffold70|size833590:hsp:16520:1.3.0.1;Parent=scaffold70|size833590:hit:8512:1.3.0.1;Target=species:rnd-1_family-127|genus:Unknown 726 965 +
scaffold70|size833590	repeatmasker	match	136957	137414	3314	+	.	ID=scaffold70|size833590:hit:8513:1.3.0.1;Name=species:genome_1_3367|genus:Unspecified;Target=species:genome_1_3367|genus:Unspecified 1 484 +
scaffold70|size833590	repeatmasker	match_part	136957	137414	3314	+	.	ID=scaffold70|size833590:hsp:16521:1.3.0.1;Parent=scaffold70|size833590:hit:8513:1.3.0.1;Target=species:genome_1_3367|genus:Unspecified 1 484 +
scaffold70|size833590	repeatmasker	match	137517	137979	568	+	.	ID=scaffold70|size833590:hit:8514:1.3.0.1;Name=species:rnd-1_family-815|genus:Unknown;Target=species:rnd-1_family-815|genus:Unknown 103 563 +
scaffold70|size833590	repeatmasker	match_part	137517	137979	568	+	.	ID=scaffold70|size833590:hsp:16522:1.3.0.1;Parent=scaffold70|size833590:hit:8514:1.3.0.1;Target=species:rnd-1_family-815|genus:Unknown 103 563 +
scaffold70|size833590	repeatmasker	match	139757	140134	476	+	.	ID=scaffold70|size833590:hit:8515:1.3.0.1;Name=species:rnd-5_family-402|genus:DNA%252FTcMar-Tc2;Target=species:rnd-5_family-402|genus:DNA%252FTcMar-Tc2 20 282 +
scaffold70|size833590	repeatmasker	match_part	139757	140134	476	+	.	ID=scaffold70|size833590:hsp:16523:1.3.0.1;Parent=scaffold70|size833590:hit:8515:1.3.0.1;Target=species:rnd-5_family-402|genus:DNA%25252FTcMar-Tc2 20 282 +
scaffold70|size833590	repeatmasker	match	140843	140980	429	+	.	ID=scaffold70|size833590:hit:8516:1.3.0.1;Name=species:genome_3_21671|genus:Unspecified;Target=species:genome_3_21671|genus:Unspecified 25 164 +
scaffold70|size833590	repeatmasker	match_part	140843	140980	429	+	.	ID=scaffold70|size833590:hsp:16524:1.3.0.1;Parent=scaffold70|size833590:hit:8516:1.3.0.1;Target=species:genome_3_21671|genus:Unspecified 25 164 +
scaffold70|size833590	repeatmasker	match	141380	141997	512	+	.	ID=scaffold70|size833590:hit:8517:1.3.0.1;Name=species:genome_3_7906|genus:Unspecified;Target=species:genome_3_7906|genus:Unspecified 30 611 +
scaffold70|size833590	repeatmasker	match_part	141380	141997	512	+	.	ID=scaffold70|size833590:hsp:16525:1.3.0.1;Parent=scaffold70|size833590:hit:8517:1.3.0.1;Target=species:genome_3_7906|genus:Unspecified 30 611 +
scaffold70|size833590	repeatmasker	match	162151	162828	6073	+	.	ID=scaffold70|size833590:hit:8518:1.3.0.1;Name=species:genome_8_10042|genus:Unspecified;Target=species:genome_8_10042|genus:Unspecified 1 680 +
scaffold70|size833590	repeatmasker	match_part	162151	162828	6073	+	.	ID=scaffold70|size833590:hsp:16526:1.3.0.1;Parent=scaffold70|size833590:hit:8518:1.3.0.1;Target=species:genome_8_10042|genus:Unspecified 1 680 +
scaffold70|size833590	repeatmasker	match	163870	164194	920	+	.	ID=scaffold70|size833590:hit:8519:1.3.0.1;Name=species:genome_7_15571|genus:Unspecified;Target=species:genome_7_15571|genus:Unspecified 291 663 +
scaffold70|size833590	repeatmasker	match_part	163870	164194	920	+	.	ID=scaffold70|size833590:hsp:16527:1.3.0.1;Parent=scaffold70|size833590:hit:8519:1.3.0.1;Target=species:genome_7_15571|genus:Unspecified 291 663 +
scaffold70|size833590	repeatmasker	match	165979	166360	650	+	.	ID=scaffold70|size833590:hit:8520:1.3.0.1;Name=species:rnd-5_family-2828|genus:LINE%252FL1;Target=species:rnd-5_family-2828|genus:LINE%252FL1 5332 5708 +
scaffold70|size833590	repeatmasker	match_part	165979	166360	650	+	.	ID=scaffold70|size833590:hsp:16528:1.3.0.1;Parent=scaffold70|size833590:hit:8520:1.3.0.1;Target=species:rnd-5_family-2828|genus:LINE%25252FL1 5332 5708 +
scaffold70|size833590	repeatmasker	match	167274	167353	319	+	.	ID=scaffold70|size833590:hit:8521:1.3.0.1;Name=species:rnd-5_family-616|genus:Unknown;Target=species:rnd-5_family-616|genus:Unknown 2 76 +
scaffold70|size833590	repeatmasker	match_part	167274	167353	319	+	.	ID=scaffold70|size833590:hsp:16529:1.3.0.1;Parent=scaffold70|size833590:hit:8521:1.3.0.1;Target=species:rnd-5_family-616|genus:Unknown 2 76 +
scaffold70|size833590	repeatmasker	match	171631	171727	803	+	.	ID=scaffold70|size833590:hit:8522:1.3.0.1;Name=species:genome_2_20801|genus:Unspecified;Target=species:genome_2_20801|genus:Unspecified 1 96 +
scaffold70|size833590	repeatmasker	match_part	171631	171727	803	+	.	ID=scaffold70|size833590:hsp:16530:1.3.0.1;Parent=scaffold70|size833590:hit:8522:1.3.0.1;Target=species:genome_2_20801|genus:Unspecified 1 96 +
scaffold70|size833590	repeatmasker	match	174576	174823	525	+	.	ID=scaffold70|size833590:hit:8523:1.3.0.1;Name=species:genome_5_1847|genus:Unspecified;Target=species:genome_5_1847|genus:Unspecified 24 266 +
scaffold70|size833590	repeatmasker	match_part	174576	174823	525	+	.	ID=scaffold70|size833590:hsp:16531:1.3.0.1;Parent=scaffold70|size833590:hit:8523:1.3.0.1;Target=species:genome_5_1847|genus:Unspecified 24 266 +
scaffold70|size833590	repeatmasker	match	175644	175792	317	+	.	ID=scaffold70|size833590:hit:8524:1.3.0.1;Name=species:rnd-5_family-2850|genus:Unknown;Target=species:rnd-5_family-2850|genus:Unknown 12 156 +
scaffold70|size833590	repeatmasker	match_part	175644	175792	317	+	.	ID=scaffold70|size833590:hsp:16532:1.3.0.1;Parent=scaffold70|size833590:hit:8524:1.3.0.1;Target=species:rnd-5_family-2850|genus:Unknown 12 156 +
scaffold70|size833590	repeatmasker	match	190594	191254	2470	+	.	ID=scaffold70|size833590:hit:8525:1.3.0.1;Name=species:genome_3_10149|genus:Unspecified;Target=species:genome_3_10149|genus:Unspecified 33 387 +
scaffold70|size833590	repeatmasker	match_part	190594	191254	2470	+	.	ID=scaffold70|size833590:hsp:16533:1.3.0.1;Parent=scaffold70|size833590:hit:8525:1.3.0.1;Target=species:genome_3_10149|genus:Unspecified 33 387 +
scaffold70|size833590	repeatmasker	match	191469	192256	3547	+	.	ID=scaffold70|size833590:hit:8526:1.3.0.1;Name=species:rnd-1_family-567|genus:DNA%252FCrypton;Target=species:rnd-1_family-567|genus:DNA%252FCrypton 1 698 +
scaffold70|size833590	repeatmasker	match_part	191469	192256	3547	+	.	ID=scaffold70|size833590:hsp:16534:1.3.0.1;Parent=scaffold70|size833590:hit:8526:1.3.0.1;Target=species:rnd-1_family-567|genus:DNA%25252FCrypton 1 698 +
scaffold70|size833590	repeatmasker	match	193563	194240	2690	+	.	ID=scaffold70|size833590:hit:8527:1.3.0.1;Name=species:genome_1_1584|genus:Unspecified;Target=species:genome_1_1584|genus:Unspecified 165 505 +
scaffold70|size833590	repeatmasker	match_part	193563	194240	2690	+	.	ID=scaffold70|size833590:hsp:16535:1.3.0.1;Parent=scaffold70|size833590:hit:8527:1.3.0.1;Target=species:genome_1_1584|genus:Unspecified 165 505 +
scaffold70|size833590	repeatmasker	match	194940	196793	981	+	.	ID=scaffold70|size833590:hit:8528:1.3.0.1;Name=species:rnd-5_family-120|genus:DNA%252FTcMar-ISRm11;Target=species:rnd-5_family-120|genus:DNA%252FTcMar-ISRm11 1364 2836 +
scaffold70|size833590	repeatmasker	match_part	194940	196793	981	+	.	ID=scaffold70|size833590:hsp:16536:1.3.0.1;Parent=scaffold70|size833590:hit:8528:1.3.0.1;Target=species:rnd-5_family-120|genus:DNA%25252FTcMar-ISRm11 1364 2836 +
scaffold70|size833590	repeatmasker	match	197092	198036	3090	+	.	ID=scaffold70|size833590:hit:8529:1.3.0.1;Name=species:rnd-5_family-2454|genus:DNA%252FPIF-Harbinger;Target=species:rnd-5_family-2454|genus:DNA%252FPIF-Harbinger 341 1202 +
scaffold70|size833590	repeatmasker	match_part	197092	198036	3090	+	.	ID=scaffold70|size833590:hsp:16537:1.3.0.1;Parent=scaffold70|size833590:hit:8529:1.3.0.1;Target=species:rnd-5_family-2454|genus:DNA%25252FPIF-Harbinger 341 1202 +
scaffold70|size833590	repeatmasker	match	198117	198464	870	+	.	ID=scaffold70|size833590:hit:8530:1.3.0.1;Name=species:rnd-5_family-2623|genus:Unknown;Target=species:rnd-5_family-2623|genus:Unknown 1 346 +
scaffold70|size833590	repeatmasker	match_part	198117	198464	870	+	.	ID=scaffold70|size833590:hsp:16538:1.3.0.1;Parent=scaffold70|size833590:hit:8530:1.3.0.1;Target=species:rnd-5_family-2623|genus:Unknown 1 346 +
scaffold70|size833590	repeatmasker	match	199017	199081	252	+	.	ID=scaffold70|size833590:hit:8531:1.3.0.1;Name=species:rnd-1_family-399|genus:Unknown;Target=species:rnd-1_family-399|genus:Unknown 249 313 +
scaffold70|size833590	repeatmasker	match_part	199017	199081	252	+	.	ID=scaffold70|size833590:hsp:16539:1.3.0.1;Parent=scaffold70|size833590:hit:8531:1.3.0.1;Target=species:rnd-1_family-399|genus:Unknown 249 313 +
scaffold70|size833590	repeatmasker	match	199205	200000	1226	+	.	ID=scaffold70|size833590:hit:8532:1.3.0.1;Name=species:rnd-1_family-287|genus:Unknown;Target=species:rnd-1_family-287|genus:Unknown 111 463 +
scaffold70|size833590	repeatmasker	match_part	199205	200000	1226	+	.	ID=scaffold70|size833590:hsp:16540:1.3.0.1;Parent=scaffold70|size833590:hit:8532:1.3.0.1;Target=species:rnd-1_family-287|genus:Unknown 111 463 +
scaffold70|size833590	repeatmasker	match	268894	268917	12	+	.	ID=scaffold70|size833590:hit:8533:1.3.0.2;Name=species:%2528GAA%2529n|genus:Simple_repeat;Target=species:%2528GAA%2529n|genus:Simple_repeat 1 24 +
scaffold70|size833590	repeatmasker	match_part	268894	268917	12	+	.	ID=scaffold70|size833590:hsp:16541:1.3.0.2;Parent=scaffold70|size833590:hit:8533:1.3.0.2;Target=species:%252528GAA%252529n|genus:Simple_repeat 1 24 +
scaffold70|size833590	repeatmasker	match	215097	215139	13	+	.	ID=scaffold70|size833590:hit:8534:1.3.0.2;Name=species:A-rich|genus:Low_complexity;Target=species:A-rich|genus:Low_complexity 1 39 +
scaffold70|size833590	repeatmasker	match_part	215097	215139	13	+	.	ID=scaffold70|size833590:hsp:16542:1.3.0.2;Parent=scaffold70|size833590:hit:8534:1.3.0.2;Target=species:A-rich|genus:Low_complexity 1 39 +
scaffold70|size833590	repeatmasker	match	256839	256867	14	+	.	ID=scaffold70|size833590:hit:8535:1.3.0.2;Name=species:%2528GTACC%2529n|genus:Simple_repeat;Target=species:%2528GTACC%2529n|genus:Simple_repeat 1 29 +
scaffold70|size833590	repeatmasker	match_part	256839	256867	14	+	.	ID=scaffold70|size833590:hsp:16543:1.3.0.2;Parent=scaffold70|size833590:hit:8535:1.3.0.2;Target=species:%252528GTACC%252529n|genus:Simple_repeat 1 29 +
scaffold70|size833590	repeatmasker	match	277920	277960	40	+	.	ID=scaffold70|size833590:hit:8536:1.3.0.2;Name=species:%2528AGAAGG%2529n|genus:Simple_repeat;Target=species:%2528AGAAGG%2529n|genus:Simple_repeat 1 41 +
scaffold70|size833590	repeatmasker	match_part	277920	277960	40	+	.	ID=scaffold70|size833590:hsp:16544:1.3.0.2;Parent=scaffold70|size833590:hit:8536:1.3.0.2;Target=species:%252528AGAAGG%252529n|genus:Simple_repeat 1 41 +
scaffold70|size833590	repeatmasker	match	203742	203766	13	+	.	ID=scaffold70|size833590:hit:8537:1.3.0.2;Name=species:%2528TCT%2529n|genus:Simple_repeat;Target=species:%2528TCT%2529n|genus:Simple_repeat 1 25 +
scaffold70|size833590	repeatmasker	match_part	203742	203766	13	+	.	ID=scaffold70|size833590:hsp:16545:1.3.0.2;Parent=scaffold70|size833590:hit:8537:1.3.0.2;Target=species:%252528TCT%252529n|genus:Simple_repeat 1 25 +
scaffold70|size833590	repeatmasker	match	295062	295154	102	+	.	ID=scaffold70|size833590:hit:8538:1.3.0.2;Name=species:%2528TCT%2529n|genus:Simple_repeat;Target=species:%2528TCT%2529n|genus:Simple_repeat 1 93 +
scaffold70|size833590	repeatmasker	match_part	295062	295154	102	+	.	ID=scaffold70|size833590:hsp:16546:1.3.0.2;Parent=scaffold70|size833590:hit:8538:1.3.0.2;Target=species:%252528TCT%252529n|genus:Simple_repeat 1 93 +
scaffold70|size833590	repeatmasker	match	268489	268545	15	+	.	ID=scaffold70|size833590:hit:8539:1.3.0.2;Name=species:%2528TCC%2529n|genus:Simple_repeat;Target=species:%2528TCC%2529n|genus:Simple_repeat 1 57 +
scaffold70|size833590	repeatmasker	match_part	268489	268545	15	+	.	ID=scaffold70|size833590:hsp:16547:1.3.0.2;Parent=scaffold70|size833590:hit:8539:1.3.0.2;Target=species:%252528TCC%252529n|genus:Simple_repeat 1 57 +
scaffold70|size833590	repeatmasker	match	295034	295061	61	+	.	ID=scaffold70|size833590:hit:8540:1.3.0.2;Name=species:%2528TCC%2529n|genus:Simple_repeat;Target=species:%2528TCC%2529n|genus:Simple_repeat 1 30 +
scaffold70|size833590	repeatmasker	match_part	295034	295061	61	+	.	ID=scaffold70|size833590:hsp:16548:1.3.0.2;Parent=scaffold70|size833590:hit:8540:1.3.0.2;Target=species:%252528TCC%252529n|genus:Simple_repeat 1 30 +
scaffold70|size833590	repeatmasker	match	295155	295222	61	+	.	ID=scaffold70|size833590:hit:8541:1.3.0.2;Name=species:%2528TCC%2529n|genus:Simple_repeat;Target=species:%2528TCC%2529n|genus:Simple_repeat 1 68 +
scaffold70|size833590	repeatmasker	match_part	295155	295222	61	+	.	ID=scaffold70|size833590:hsp:16549:1.3.0.2;Parent=scaffold70|size833590:hit:8541:1.3.0.2;Target=species:%252528TCC%252529n|genus:Simple_repeat 1 68 +
scaffold70|size833590	repeatmasker	match	261023	261067	19	+	.	ID=scaffold70|size833590:hit:8542:1.3.0.2;Name=species:%2528TGATCG%2529n|genus:Simple_repeat;Target=species:%2528TGATCG%2529n|genus:Simple_repeat 1 47 +
scaffold70|size833590	repeatmasker	match_part	261023	261067	19	+	.	ID=scaffold70|size833590:hsp:16550:1.3.0.2;Parent=scaffold70|size833590:hit:8542:1.3.0.2;Target=species:%252528TGATCG%252529n|genus:Simple_repeat 1 47 +
scaffold70|size833590	repeatmasker	match	267477	267521	19	+	.	ID=scaffold70|size833590:hit:8543:1.3.0.2;Name=species:%2528TGATCG%2529n|genus:Simple_repeat;Target=species:%2528TGATCG%2529n|genus:Simple_repeat 1 47 +
scaffold70|size833590	repeatmasker	match_part	267477	267521	19	+	.	ID=scaffold70|size833590:hsp:16551:1.3.0.2;Parent=scaffold70|size833590:hit:8543:1.3.0.2;Target=species:%252528TGATCG%252529n|genus:Simple_repeat 1 47 +
scaffold70|size833590	repeatmasker	match	281398	281426	15	+	.	ID=scaffold70|size833590:hit:8544:1.3.0.2;Name=species:%2528T%2529n|genus:Simple_repeat;Target=species:%2528T%2529n|genus:Simple_repeat 1 29 +
scaffold70|size833590	repeatmasker	match_part	281398	281426	15	+	.	ID=scaffold70|size833590:hsp:16552:1.3.0.2;Parent=scaffold70|size833590:hit:8544:1.3.0.2;Target=species:%252528T%252529n|genus:Simple_repeat 1 29 +
scaffold70|size833590	repeatmasker	match	292848	293287	423	+	.	ID=scaffold70|size833590:hit:8545:1.3.0.2;Name=species:%2528GTT%2529n|genus:Simple_repeat;Target=species:%2528GTT%2529n|genus:Simple_repeat 1 439 +
scaffold70|size833590	repeatmasker	match_part	292848	293287	423	+	.	ID=scaffold70|size833590:hsp:16553:1.3.0.2;Parent=scaffold70|size833590:hit:8545:1.3.0.2;Target=species:%252528GTT%252529n|genus:Simple_repeat 1 439 +
scaffold70|size833590	repeatmasker	match	295485	297000	735	+	.	ID=scaffold70|size833590:hit:8546:1.3.0.2;Name=species:%2528CTT%2529n|genus:Simple_repeat;Target=species:%2528CTT%2529n|genus:Simple_repeat 1 1487 +
scaffold70|size833590	repeatmasker	match_part	295485	297000	735	+	.	ID=scaffold70|size833590:hsp:16554:1.3.0.2;Parent=scaffold70|size833590:hit:8546:1.3.0.2;Target=species:%252528CTT%252529n|genus:Simple_repeat 1 1487 +
scaffold70|size833590	repeatmasker	match	200001	202596	541	+	.	ID=scaffold70|size833590:hit:8547:1.3.0.2;Name=species:rnd-5_family-1755|genus:Unknown;Target=species:rnd-5_family-1755|genus:Unknown 19 317 +
scaffold70|size833590	repeatmasker	match_part	200001	202596	541	+	.	ID=scaffold70|size833590:hsp:16555:1.3.0.2;Parent=scaffold70|size833590:hit:8547:1.3.0.2;Target=species:rnd-5_family-1755|genus:Unknown 19 317 +
scaffold70|size833590	repeatmasker	match	203150	203724	2722	+	.	ID=scaffold70|size833590:hit:8548:1.3.0.2;Name=species:rnd-1_family-497|genus:Unknown;Target=species:rnd-1_family-497|genus:Unknown 480 1055 +
scaffold70|size833590	repeatmasker	match_part	203150	203724	2722	+	.	ID=scaffold70|size833590:hsp:16556:1.3.0.2;Parent=scaffold70|size833590:hit:8548:1.3.0.2;Target=species:rnd-1_family-497|genus:Unknown 480 1055 +
scaffold70|size833590	repeatmasker	match	203789	204187	1101	+	.	ID=scaffold70|size833590:hit:8549:1.3.0.2;Name=species:rnd-1_family-1227|genus:Unknown;Target=species:rnd-1_family-1227|genus:Unknown 4 280 +
scaffold70|size833590	repeatmasker	match_part	203789	204187	1101	+	.	ID=scaffold70|size833590:hsp:16557:1.3.0.2;Parent=scaffold70|size833590:hit:8549:1.3.0.2;Target=species:rnd-1_family-1227|genus:Unknown 4 280 +
scaffold70|size833590	repeatmasker	match	204230	204271	256	+	.	ID=scaffold70|size833590:hit:8550:1.3.0.2;Name=species:genome_10_17896|genus:Unspecified;Target=species:genome_10_17896|genus:Unspecified 1509 1550 +
scaffold70|size833590	repeatmasker	match_part	204230	204271	256	+	.	ID=scaffold70|size833590:hsp:16558:1.3.0.2;Parent=scaffold70|size833590:hit:8550:1.3.0.2;Target=species:genome_10_17896|genus:Unspecified 1509 1550 +
scaffold70|size833590	repeatmasker	match	204316	204385	291	+	.	ID=scaffold70|size833590:hit:8551:1.3.0.2;Name=species:genome_10_17896|genus:Unspecified;Target=species:genome_10_17896|genus:Unspecified 1648 1720 +
scaffold70|size833590	repeatmasker	match_part	204316	204385	291	+	.	ID=scaffold70|size833590:hsp:16559:1.3.0.2;Parent=scaffold70|size833590:hit:8551:1.3.0.2;Target=species:genome_10_17896|genus:Unspecified 1648 1720 +
scaffold70|size833590	repeatmasker	match	204685	205053	518	+	.	ID=scaffold70|size833590:hit:8552:1.3.0.2;Name=species:genome_2_3381|genus:Unspecified;Target=species:genome_2_3381|genus:Unspecified 1 182 +
scaffold70|size833590	repeatmasker	match_part	204685	205053	518	+	.	ID=scaffold70|size833590:hsp:16560:1.3.0.2;Parent=scaffold70|size833590:hit:8552:1.3.0.2;Target=species:genome_2_3381|genus:Unspecified 1 182 +
scaffold70|size833590	repeatmasker	match	205148	205215	246	+	.	ID=scaffold70|size833590:hit:8553:1.3.0.2;Name=species:rnd-1_family-591|genus:Unknown;Target=species:rnd-1_family-591|genus:Unknown 224 291 +
scaffold70|size833590	repeatmasker	match_part	205148	205215	246	+	.	ID=scaffold70|size833590:hsp:16561:1.3.0.2;Parent=scaffold70|size833590:hit:8553:1.3.0.2;Target=species:rnd-1_family-591|genus:Unknown 224 291 +
scaffold70|size833590	repeatmasker	match	205374	205428	295	+	.	ID=scaffold70|size833590:hit:8554:1.3.0.2;Name=species:rnd-4_family-927|genus:Unknown;Target=species:rnd-4_family-927|genus:Unknown 51 113 +
scaffold70|size833590	repeatmasker	match_part	205374	205428	295	+	.	ID=scaffold70|size833590:hsp:16562:1.3.0.2;Parent=scaffold70|size833590:hit:8554:1.3.0.2;Target=species:rnd-4_family-927|genus:Unknown 51 113 +
scaffold70|size833590	repeatmasker	match	205532	205859	1718	+	.	ID=scaffold70|size833590:hit:8555:1.3.0.2;Name=species:genome_1_9442|genus:Unspecified;Target=species:genome_1_9442|genus:Unspecified 1 345 +
scaffold70|size833590	repeatmasker	match_part	205532	205859	1718	+	.	ID=scaffold70|size833590:hsp:16563:1.3.0.2;Parent=scaffold70|size833590:hit:8555:1.3.0.2;Target=species:genome_1_9442|genus:Unspecified 1 345 +
scaffold70|size833590	repeatmasker	match	207624	207915	1926	+	.	ID=scaffold70|size833590:hit:8556:1.3.0.2;Name=species:genome_8_12029|genus:Unspecified;Target=species:genome_8_12029|genus:Unspecified 1 292 +
scaffold70|size833590	repeatmasker	match_part	207624	207915	1926	+	.	ID=scaffold70|size833590:hsp:16564:1.3.0.2;Parent=scaffold70|size833590:hit:8556:1.3.0.2;Target=species:genome_8_12029|genus:Unspecified 1 292 +
scaffold70|size833590	repeatmasker	match	208803	209047	576	+	.	ID=scaffold70|size833590:hit:8557:1.3.0.2;Name=species:rnd-5_family-4603|genus:Unknown;Target=species:rnd-5_family-4603|genus:Unknown 144 266 +
scaffold70|size833590	repeatmasker	match_part	208803	209047	576	+	.	ID=scaffold70|size833590:hsp:16565:1.3.0.2;Parent=scaffold70|size833590:hit:8557:1.3.0.2;Target=species:rnd-5_family-4603|genus:Unknown 144 266 +
scaffold70|size833590	repeatmasker	match	209586	209634	238	+	.	ID=scaffold70|size833590:hit:8558:1.3.0.2;Name=species:rnd-1_family-644|genus:Unknown;Target=species:rnd-1_family-644|genus:Unknown 624 672 +
scaffold70|size833590	repeatmasker	match_part	209586	209634	238	+	.	ID=scaffold70|size833590:hsp:16566:1.3.0.2;Parent=scaffold70|size833590:hit:8558:1.3.0.2;Target=species:rnd-1_family-644|genus:Unknown 624 672 +
scaffold70|size833590	repeatmasker	match	211204	211961	1622	+	.	ID=scaffold70|size833590:hit:8559:1.3.0.2;Name=species:rnd-3_family-259|genus:Unknown;Target=species:rnd-3_family-259|genus:Unknown 180 647 +
scaffold70|size833590	repeatmasker	match_part	211204	211961	1622	+	.	ID=scaffold70|size833590:hsp:16567:1.3.0.2;Parent=scaffold70|size833590:hit:8559:1.3.0.2;Target=species:rnd-3_family-259|genus:Unknown 180 647 +
scaffold70|size833590	repeatmasker	match	212203	212515	1448	+	.	ID=scaffold70|size833590:hit:8560:1.3.0.2;Name=species:rnd-1_family-924|genus:Unknown;Target=species:rnd-1_family-924|genus:Unknown 162 477 +
scaffold70|size833590	repeatmasker	match_part	212203	212515	1448	+	.	ID=scaffold70|size833590:hsp:16568:1.3.0.2;Parent=scaffold70|size833590:hit:8560:1.3.0.2;Target=species:rnd-1_family-924|genus:Unknown 162 477 +
scaffold70|size833590	repeatmasker	match	212607	212681	275	+	.	ID=scaffold70|size833590:hit:8561:1.3.0.2;Name=species:rnd-1_family-1043|genus:Unknown;Target=species:rnd-1_family-1043|genus:Unknown 78 150 +
scaffold70|size833590	repeatmasker	match_part	212607	212681	275	+	.	ID=scaffold70|size833590:hsp:16569:1.3.0.2;Parent=scaffold70|size833590:hit:8561:1.3.0.2;Target=species:rnd-1_family-1043|genus:Unknown 78 150 +
scaffold70|size833590	repeatmasker	match	212974	213119	388	+	.	ID=scaffold70|size833590:hit:8562:1.3.0.2;Name=species:rnd-5_family-2729|genus:Unknown;Target=species:rnd-5_family-2729|genus:Unknown 4 165 +
scaffold70|size833590	repeatmasker	match_part	212974	213119	388	+	.	ID=scaffold70|size833590:hsp:16570:1.3.0.2;Parent=scaffold70|size833590:hit:8562:1.3.0.2;Target=species:rnd-5_family-2729|genus:Unknown 4 165 +
scaffold70|size833590	repeatmasker	match	218661	227740	38837	+	.	ID=scaffold70|size833590:hit:8563:1.3.0.2;Name=species:rnd-1_family-173|genus:Unknown;Target=species:rnd-1_family-173|genus:Unknown 1 7212 +
scaffold70|size833590	repeatmasker	match_part	218661	227740	38837	+	.	ID=scaffold70|size833590:hsp:16571:1.3.0.2;Parent=scaffold70|size833590:hit:8563:1.3.0.2;Target=species:rnd-1_family-173|genus:Unknown 1 7212 +
scaffold70|size833590	repeatmasker	match	227891	229843	5376	+	.	ID=scaffold70|size833590:hit:8564:1.3.0.2;Name=species:rnd-1_family-41|genus:RC%252FHelitron;Target=species:rnd-1_family-41|genus:RC%252FHelitron 1824 3771 +
scaffold70|size833590	repeatmasker	match_part	227891	229843	5376	+	.	ID=scaffold70|size833590:hsp:16572:1.3.0.2;Parent=scaffold70|size833590:hit:8564:1.3.0.2;Target=species:rnd-1_family-41|genus:RC%25252FHelitron 1824 3771 +
scaffold70|size833590	repeatmasker	match	229923	235468	10125	+	.	ID=scaffold70|size833590:hit:8565:1.3.0.2;Name=species:rnd-4_family-169|genus:RC%252FHelitron;Target=species:rnd-4_family-169|genus:RC%252FHelitron 2075 6052 +
scaffold70|size833590	repeatmasker	match_part	229923	235468	10125	+	.	ID=scaffold70|size833590:hsp:16573:1.3.0.2;Parent=scaffold70|size833590:hit:8565:1.3.0.2;Target=species:rnd-4_family-169|genus:RC%25252FHelitron 2075 6052 +
scaffold70|size833590	repeatmasker	match	235517	239625	899	+	.	ID=scaffold70|size833590:hit:8566:1.3.0.2;Name=species:rnd-1_family-24|genus:Unknown;Target=species:rnd-1_family-24|genus:Unknown 1 41 +
scaffold70|size833590	repeatmasker	match_part	235517	239625	899	+	.	ID=scaffold70|size833590:hsp:16574:1.3.0.2;Parent=scaffold70|size833590:hit:8566:1.3.0.2;Target=species:rnd-1_family-24|genus:Unknown 1 41 +
scaffold70|size833590	repeatmasker	match	239740	240598	3442	+	.	ID=scaffold70|size833590:hit:8567:1.3.0.2;Name=species:genome_4_2290|genus:Unspecified;Target=species:genome_4_2290|genus:Unspecified 918 1455 +
scaffold70|size833590	repeatmasker	match_part	239740	240598	3442	+	.	ID=scaffold70|size833590:hsp:16575:1.3.0.2;Parent=scaffold70|size833590:hit:8567:1.3.0.2;Target=species:genome_4_2290|genus:Unspecified 918 1455 +
scaffold70|size833590	repeatmasker	match	240668	240879	1686	+	.	ID=scaffold70|size833590:hit:8568:1.3.0.2;Name=species:rnd-1_family-988|genus:Unknown;Target=species:rnd-1_family-988|genus:Unknown 689 900 +
scaffold70|size833590	repeatmasker	match_part	240668	240879	1686	+	.	ID=scaffold70|size833590:hsp:16576:1.3.0.2;Parent=scaffold70|size833590:hit:8568:1.3.0.2;Target=species:rnd-1_family-988|genus:Unknown 689 900 +
scaffold70|size833590	repeatmasker	match	241224	241534	776	+	.	ID=scaffold70|size833590:hit:8569:1.3.0.2;Name=species:rnd-1_family-1158|genus:Unknown;Target=species:rnd-1_family-1158|genus:Unknown 52 235 +
scaffold70|size833590	repeatmasker	match_part	241224	241534	776	+	.	ID=scaffold70|size833590:hsp:16577:1.3.0.2;Parent=scaffold70|size833590:hit:8569:1.3.0.2;Target=species:rnd-1_family-1158|genus:Unknown 52 235 +
scaffold70|size833590	repeatmasker	match	241594	242499	4684	+	.	ID=scaffold70|size833590:hit:8570:1.3.0.2;Name=species:rnd-1_family-644|genus:Unknown;Target=species:rnd-1_family-644|genus:Unknown 1 601 +
scaffold70|size833590	repeatmasker	match_part	241594	242499	4684	+	.	ID=scaffold70|size833590:hsp:16578:1.3.0.2;Parent=scaffold70|size833590:hit:8570:1.3.0.2;Target=species:rnd-1_family-644|genus:Unknown 1 601 +
scaffold70|size833590	repeatmasker	match	242709	243646	6008	+	.	ID=scaffold70|size833590:hit:8571:1.3.0.2;Name=species:rnd-1_family-644|genus:Unknown;Target=species:rnd-1_family-644|genus:Unknown 602 1351 +
scaffold70|size833590	repeatmasker	match_part	242709	243646	6008	+	.	ID=scaffold70|size833590:hsp:16579:1.3.0.2;Parent=scaffold70|size833590:hit:8571:1.3.0.2;Target=species:rnd-1_family-644|genus:Unknown 602 1351 +
scaffold70|size833590	repeatmasker	match	243774	246077	2269	+	.	ID=scaffold70|size833590:hit:8572:1.3.0.2;Name=species:rnd-1_family-287|genus:Unknown;Target=species:rnd-1_family-287|genus:Unknown 1 571 +
scaffold70|size833590	repeatmasker	match_part	243774	246077	2269	+	.	ID=scaffold70|size833590:hsp:16580:1.3.0.2;Parent=scaffold70|size833590:hit:8572:1.3.0.2;Target=species:rnd-1_family-287|genus:Unknown 1 571 +
scaffold70|size833590	repeatmasker	match	246240	248817	1864	+	.	ID=scaffold70|size833590:hit:8573:1.3.0.2;Name=species:genome_5_12790|genus:Unspecified;Target=species:genome_5_12790|genus:Unspecified 321 770 +
scaffold70|size833590	repeatmasker	match_part	246240	248817	1864	+	.	ID=scaffold70|size833590:hsp:16581:1.3.0.2;Parent=scaffold70|size833590:hit:8573:1.3.0.2;Target=species:genome_5_12790|genus:Unspecified 321 770 +
scaffold70|size833590	repeatmasker	match	249085	249148	286	+	.	ID=scaffold70|size833590:hit:8574:1.3.0.2;Name=species:scaffold148|size484791_%2528dbseq-nr_708%2529_%255B394079%252C400011%255D|genus:Unspecified;Target=species:scaffold148|size484791_%2528dbseq-nr_708%2529_%255B394079%252C400011%255D|genus:Unspecified 4129 4188 +
scaffold70|size833590	repeatmasker	match_part	249085	249148	286	+	.	ID=scaffold70|size833590:hsp:16582:1.3.0.2;Parent=scaffold70|size833590:hit:8574:1.3.0.2;Target=species:scaffold148|size484791_%252528dbseq-nr_708%252529_%25255B394079%25252C400011%25255D|genus:Unspecified 4129 4188 +
scaffold70|size833590	repeatmasker	match	249345	249588	339	+	.	ID=scaffold70|size833590:hit:8575:1.3.0.2;Name=species:scaffold14|size2522936_%2528dbseq-nr_238%2529_%255B1322522%252C1328710%255D|genus:Unspecified;Target=species:scaffold14|size2522936_%2528dbseq-nr_238%2529_%255B1322522%252C1328710%255D|genus:Unspecified 3566 3803 +
scaffold70|size833590	repeatmasker	match_part	249345	249588	339	+	.	ID=scaffold70|size833590:hsp:16583:1.3.0.2;Parent=scaffold70|size833590:hit:8575:1.3.0.2;Target=species:scaffold14|size2522936_%252528dbseq-nr_238%252529_%25255B1322522%25252C1328710%25255D|genus:Unspecified 3566 3803 +
scaffold70|size833590	repeatmasker	match	250111	250237	694	+	.	ID=scaffold70|size833590:hit:8576:1.3.0.2;Name=species:rnd-1_family-928|genus:Unknown;Target=species:rnd-1_family-928|genus:Unknown 1 87 +
scaffold70|size833590	repeatmasker	match_part	250111	250237	694	+	.	ID=scaffold70|size833590:hsp:16584:1.3.0.2;Parent=scaffold70|size833590:hit:8576:1.3.0.2;Target=species:rnd-1_family-928|genus:Unknown 1 87 +
scaffold70|size833590	repeatmasker	match	252475	252546	432	+	.	ID=scaffold70|size833590:hit:8577:1.3.0.2;Name=species:scaffold6|size974155_%2528dbseq-nr_242%2529_%255B422877%252C429011%255D|genus:Unspecified;Target=species:scaffold6|size974155_%2528dbseq-nr_242%2529_%255B422877%252C429011%255D|genus:Unspecified 1863 1934 +
scaffold70|size833590	repeatmasker	match_part	252475	252546	432	+	.	ID=scaffold70|size833590:hsp:16585:1.3.0.2;Parent=scaffold70|size833590:hit:8577:1.3.0.2;Target=species:scaffold6|size974155_%252528dbseq-nr_242%252529_%25255B422877%25252C429011%25255D|genus:Unspecified 1863 1934 +
scaffold70|size833590	repeatmasker	match	252697	253018	540	+	.	ID=scaffold70|size833590:hit:8578:1.3.0.2;Name=species:scaffold14|size2522936_%2528dbseq-nr_238%2529_%255B1322522%252C1328710%255D|genus:Unspecified;Target=species:scaffold14|size2522936_%2528dbseq-nr_238%2529_%255B1322522%252C1328710%255D|genus:Unspecified 3332 3836 +
scaffold70|size833590	repeatmasker	match_part	252697	253018	540	+	.	ID=scaffold70|size833590:hsp:16586:1.3.0.2;Parent=scaffold70|size833590:hit:8578:1.3.0.2;Target=species:scaffold14|size2522936_%252528dbseq-nr_238%252529_%25255B1322522%25252C1328710%25255D|genus:Unspecified 3332 3836 +
scaffold70|size833590	repeatmasker	match	253937	254026	241	+	.	ID=scaffold70|size833590:hit:8579:1.3.0.2;Name=species:scaffold6|size974155_%2528dbseq-nr_242%2529_%255B422877%252C429011%255D|genus:Unspecified;Target=species:scaffold6|size974155_%2528dbseq-nr_242%2529_%255B422877%252C429011%255D|genus:Unspecified 3620 3697 +
scaffold70|size833590	repeatmasker	match_part	253937	254026	241	+	.	ID=scaffold70|size833590:hsp:16587:1.3.0.2;Parent=scaffold70|size833590:hit:8579:1.3.0.2;Target=species:scaffold6|size974155_%252528dbseq-nr_242%252529_%25255B422877%25252C429011%25255D|genus:Unspecified 3620 3697 +
scaffold70|size833590	repeatmasker	match	254185	257022	9267	+	.	ID=scaffold70|size833590:hit:8580:1.3.0.2;Name=species:rnd-1_family-291|genus:Unknown;Target=species:rnd-1_family-291|genus:Unknown 1 1232 +
scaffold70|size833590	repeatmasker	match_part	254185	257022	9267	+	.	ID=scaffold70|size833590:hsp:16588:1.3.0.2;Parent=scaffold70|size833590:hit:8580:1.3.0.2;Target=species:rnd-1_family-291|genus:Unknown 1 1232 +
scaffold70|size833590	repeatmasker	match	258872	259011	439	+	.	ID=scaffold70|size833590:hit:8581:1.3.0.2;Name=species:rnd-1_family-41|genus:RC%252FHelitron;Target=species:rnd-1_family-41|genus:RC%252FHelitron 12 135 +
scaffold70|size833590	repeatmasker	match_part	258872	259011	439	+	.	ID=scaffold70|size833590:hsp:16589:1.3.0.2;Parent=scaffold70|size833590:hit:8581:1.3.0.2;Target=species:rnd-1_family-41|genus:RC%25252FHelitron 12 135 +
scaffold70|size833590	repeatmasker	match	259300	259669	935	+	.	ID=scaffold70|size833590:hit:8582:1.3.0.2;Name=species:rnd-1_family-26|genus:Unknown;Target=species:rnd-1_family-26|genus:Unknown 1 354 +
scaffold70|size833590	repeatmasker	match_part	259300	259669	935	+	.	ID=scaffold70|size833590:hsp:16590:1.3.0.2;Parent=scaffold70|size833590:hit:8582:1.3.0.2;Target=species:rnd-1_family-26|genus:Unknown 1 354 +
scaffold70|size833590	repeatmasker	match	260030	260283	792	+	.	ID=scaffold70|size833590:hit:8583:1.3.0.2;Name=species:rnd-4_family-237|genus:Unknown;Target=species:rnd-4_family-237|genus:Unknown 18 268 +
scaffold70|size833590	repeatmasker	match_part	260030	260283	792	+	.	ID=scaffold70|size833590:hsp:16591:1.3.0.2;Parent=scaffold70|size833590:hit:8583:1.3.0.2;Target=species:rnd-4_family-237|genus:Unknown 18 268 +
scaffold70|size833590	repeatmasker	match	260326	260553	399	+	.	ID=scaffold70|size833590:hit:8584:1.3.0.2;Name=species:genome_1_15962|genus:Unspecified;Target=species:genome_1_15962|genus:Unspecified 40 227 +
scaffold70|size833590	repeatmasker	match_part	260326	260553	399	+	.	ID=scaffold70|size833590:hsp:16592:1.3.0.2;Parent=scaffold70|size833590:hit:8584:1.3.0.2;Target=species:genome_1_15962|genus:Unspecified 40 227 +
scaffold70|size833590	repeatmasker	match	260975	261022	431	+	.	ID=scaffold70|size833590:hit:8585:1.3.0.2;Name=species:rnd-4_family-69|genus:LTR%252FCopia;Target=species:rnd-4_family-69|genus:LTR%252FCopia 1 48 +
scaffold70|size833590	repeatmasker	match_part	260975	261022	431	+	.	ID=scaffold70|size833590:hsp:16593:1.3.0.2;Parent=scaffold70|size833590:hit:8585:1.3.0.2;Target=species:rnd-4_family-69|genus:LTR%25252FCopia 1 48 +
scaffold70|size833590	repeatmasker	match	261073	261678	5357	+	.	ID=scaffold70|size833590:hit:8586:1.3.0.2;Name=species:rnd-4_family-69|genus:LTR%252FCopia;Target=species:rnd-4_family-69|genus:LTR%252FCopia 25 632 +
scaffold70|size833590	repeatmasker	match_part	261073	261678	5357	+	.	ID=scaffold70|size833590:hsp:16594:1.3.0.2;Parent=scaffold70|size833590:hit:8586:1.3.0.2;Target=species:rnd-4_family-69|genus:LTR%25252FCopia 25 632 +
scaffold70|size833590	repeatmasker	match	262661	263487	7584	+	.	ID=scaffold70|size833590:hit:8587:1.3.0.2;Name=species:rnd-4_family-69|genus:LTR%252FCopia;Target=species:rnd-4_family-69|genus:LTR%252FCopia 633 1460 +
scaffold70|size833590	repeatmasker	match_part	262661	263487	7584	+	.	ID=scaffold70|size833590:hsp:16595:1.3.0.2;Parent=scaffold70|size833590:hit:8587:1.3.0.2;Target=species:rnd-4_family-69|genus:LTR%25252FCopia 633 1460 +
scaffold70|size833590	repeatmasker	match	264077	264227	412	+	.	ID=scaffold70|size833590:hit:8588:1.3.0.2;Name=species:rnd-1_family-441|genus:LTR%252FCopia;Target=species:rnd-1_family-441|genus:LTR%252FCopia 3625 3776 +
scaffold70|size833590	repeatmasker	match_part	264077	264227	412	+	.	ID=scaffold70|size833590:hsp:16596:1.3.0.2;Parent=scaffold70|size833590:hit:8588:1.3.0.2;Target=species:rnd-1_family-441|genus:LTR%25252FCopia 3625 3776 +
scaffold70|size833590	repeatmasker	match	267301	267476	1133	+	.	ID=scaffold70|size833590:hit:8589:1.3.0.2;Name=species:rnd-5_family-719|genus:Unknown;Target=species:rnd-5_family-719|genus:Unknown 1 127 +
scaffold70|size833590	repeatmasker	match_part	267301	267476	1133	+	.	ID=scaffold70|size833590:hsp:16597:1.3.0.2;Parent=scaffold70|size833590:hit:8589:1.3.0.2;Target=species:rnd-5_family-719|genus:Unknown 1 127 +
scaffold70|size833590	repeatmasker	match	267527	267776	2076	+	.	ID=scaffold70|size833590:hit:8590:1.3.0.2;Name=species:rnd-4_family-69|genus:LTR%252FCopia;Target=species:rnd-4_family-69|genus:LTR%252FCopia 25 274 +
scaffold70|size833590	repeatmasker	match_part	267527	267776	2076	+	.	ID=scaffold70|size833590:hsp:16598:1.3.0.2;Parent=scaffold70|size833590:hit:8590:1.3.0.2;Target=species:rnd-4_family-69|genus:LTR%25252FCopia 25 274 +
scaffold70|size833590	repeatmasker	match	275437	277919	4765	+	.	ID=scaffold70|size833590:hit:8591:1.3.0.2;Name=species:rnd-1_family-156|genus:Unknown;Target=species:rnd-1_family-156|genus:Unknown 1 629 +
scaffold70|size833590	repeatmasker	match_part	275437	277919	4765	+	.	ID=scaffold70|size833590:hsp:16599:1.3.0.2;Parent=scaffold70|size833590:hit:8591:1.3.0.2;Target=species:rnd-1_family-156|genus:Unknown 1 629 +
scaffold70|size833590	repeatmasker	match	277961	278015	1948	+	.	ID=scaffold70|size833590:hit:8592:1.3.0.2;Name=species:rnd-5_family-2086|genus:Unknown;Target=species:rnd-5_family-2086|genus:Unknown 634 678 +
scaffold70|size833590	repeatmasker	match_part	277961	278015	1948	+	.	ID=scaffold70|size833590:hsp:16600:1.3.0.2;Parent=scaffold70|size833590:hit:8592:1.3.0.2;Target=species:rnd-5_family-2086|genus:Unknown 634 678 +
scaffold70|size833590	repeatmasker	match	278083	278648	1314	+	.	ID=scaffold70|size833590:hit:8593:1.3.0.2;Name=species:genome_1_9442|genus:Unspecified;Target=species:genome_1_9442|genus:Unspecified 1 291 +
scaffold70|size833590	repeatmasker	match_part	278083	278648	1314	+	.	ID=scaffold70|size833590:hsp:16601:1.3.0.2;Parent=scaffold70|size833590:hit:8593:1.3.0.2;Target=species:genome_1_9442|genus:Unspecified 1 291 +
scaffold70|size833590	repeatmasker	match	278786	278957	460	+	.	ID=scaffold70|size833590:hit:8594:1.3.0.2;Name=species:rnd-2_family-88|genus:Unknown;Target=species:rnd-2_family-88|genus:Unknown 837 980 +
scaffold70|size833590	repeatmasker	match_part	278786	278957	460	+	.	ID=scaffold70|size833590:hsp:16602:1.3.0.2;Parent=scaffold70|size833590:hit:8594:1.3.0.2;Target=species:rnd-2_family-88|genus:Unknown 837 980 +
scaffold70|size833590	repeatmasker	match	279030	279103	241	+	.	ID=scaffold70|size833590:hit:8595:1.3.0.2;Name=species:rnd-1_family-52|genus:Unknown;Target=species:rnd-1_family-52|genus:Unknown 12 86 +
scaffold70|size833590	repeatmasker	match_part	279030	279103	241	+	.	ID=scaffold70|size833590:hsp:16603:1.3.0.2;Parent=scaffold70|size833590:hit:8595:1.3.0.2;Target=species:rnd-1_family-52|genus:Unknown 12 86 +
scaffold70|size833590	repeatmasker	match	279343	279598	390	+	.	ID=scaffold70|size833590:hit:8596:1.3.0.2;Name=species:scaffold72|size891351_%2528dbseq-nr_47%2529_%255B198322%252C203627%255D|genus:Unspecified;Target=species:scaffold72|size891351_%2528dbseq-nr_47%2529_%255B198322%252C203627%255D|genus:Unspecified 1596 1827 +
scaffold70|size833590	repeatmasker	match_part	279343	279598	390	+	.	ID=scaffold70|size833590:hsp:16604:1.3.0.2;Parent=scaffold70|size833590:hit:8596:1.3.0.2;Target=species:scaffold72|size891351_%252528dbseq-nr_47%252529_%25255B198322%25252C203627%25255D|genus:Unspecified 1596 1827 +
scaffold70|size833590	repeatmasker	match	279759	279823	390	+	.	ID=scaffold70|size833590:hit:8597:1.3.0.2;Name=species:scaffold148|size484791_%2528dbseq-nr_708%2529_%255B394079%252C400011%255D|genus:Unspecified;Target=species:scaffold148|size484791_%2528dbseq-nr_708%2529_%255B394079%252C400011%255D|genus:Unspecified 4127 4190 +
scaffold70|size833590	repeatmasker	match_part	279759	279823	390	+	.	ID=scaffold70|size833590:hsp:16605:1.3.0.2;Parent=scaffold70|size833590:hit:8597:1.3.0.2;Target=species:scaffold148|size484791_%252528dbseq-nr_708%252529_%25255B394079%25252C400011%25255D|genus:Unspecified 4127 4190 +
scaffold70|size833590	repeatmasker	match	283779	284323	632	+	.	ID=scaffold70|size833590:hit:8598:1.3.0.2;Name=species:rnd-1_family-559|genus:LINE%252FAmbal;Target=species:rnd-1_family-559|genus:LINE%252FAmbal 1066 1619 +
scaffold70|size833590	repeatmasker	match_part	283779	284323	632	+	.	ID=scaffold70|size833590:hsp:16606:1.3.0.2;Parent=scaffold70|size833590:hit:8598:1.3.0.2;Target=species:rnd-1_family-559|genus:LINE%25252FAmbal 1066 1619 +
scaffold70|size833590	repeatmasker	match	284589	284664	256	+	.	ID=scaffold70|size833590:hit:8599:1.3.0.2;Name=species:rnd-1_family-559|genus:LINE%252FAmbal;Target=species:rnd-1_family-559|genus:LINE%252FAmbal 729 805 +
scaffold70|size833590	repeatmasker	match_part	284589	284664	256	+	.	ID=scaffold70|size833590:hsp:16607:1.3.0.2;Parent=scaffold70|size833590:hit:8599:1.3.0.2;Target=species:rnd-1_family-559|genus:LINE%25252FAmbal 729 805 +
scaffold70|size833590	repeatmasker	match	285292	285367	256	+	.	ID=scaffold70|size833590:hit:8600:1.3.0.2;Name=species:rnd-1_family-559|genus:LINE%252FAmbal;Target=species:rnd-1_family-559|genus:LINE%252FAmbal 729 805 +
scaffold70|size833590	repeatmasker	match_part	285292	285367	256	+	.	ID=scaffold70|size833590:hsp:16608:1.3.0.2;Parent=scaffold70|size833590:hit:8600:1.3.0.2;Target=species:rnd-1_family-559|genus:LINE%25252FAmbal 729 805 +
scaffold70|size833590	repeatmasker	match	286220	290796	9058	+	.	ID=scaffold70|size833590:hit:8601:1.3.0.2;Name=species:rnd-5_family-2365|genus:Unknown;Target=species:rnd-5_family-2365|genus:Unknown 58 1271 +
scaffold70|size833590	repeatmasker	match_part	286220	290796	9058	+	.	ID=scaffold70|size833590:hsp:16609:1.3.0.2;Parent=scaffold70|size833590:hit:8601:1.3.0.2;Target=species:rnd-5_family-2365|genus:Unknown 58 1271 +
scaffold70|size833590	repeatmasker	match	291248	292846	11640	+	.	ID=scaffold70|size833590:hit:8602:1.3.0.2;Name=species:rnd-1_family-164|genus:Unknown;Target=species:rnd-1_family-164|genus:Unknown 1 1584 +
scaffold70|size833590	repeatmasker	match_part	291248	292846	11640	+	.	ID=scaffold70|size833590:hsp:16610:1.3.0.2;Parent=scaffold70|size833590:hit:8602:1.3.0.2;Target=species:rnd-1_family-164|genus:Unknown 1 1584 +
scaffold70|size833590	repeatmasker	match	293291	293869	267	+	.	ID=scaffold70|size833590:hit:8603:1.3.0.2;Name=species:rnd-1_family-148|genus:Unknown;Target=species:rnd-1_family-148|genus:Unknown 2 318 +
scaffold70|size833590	repeatmasker	match_part	293291	293869	267	+	.	ID=scaffold70|size833590:hsp:16611:1.3.0.2;Parent=scaffold70|size833590:hit:8603:1.3.0.2;Target=species:rnd-1_family-148|genus:Unknown 2 318 +
scaffold70|size833590	repeatmasker	match	293946	294121	343	+	.	ID=scaffold70|size833590:hit:8604:1.3.0.2;Name=species:rnd-1_family-365|genus:Unknown;Target=species:rnd-1_family-365|genus:Unknown 6 141 +
scaffold70|size833590	repeatmasker	match_part	293946	294121	343	+	.	ID=scaffold70|size833590:hsp:16612:1.3.0.2;Parent=scaffold70|size833590:hit:8604:1.3.0.2;Target=species:rnd-1_family-365|genus:Unknown 6 141 +
scaffold70|size833590	repeatmasker	match	294186	294269	321	+	.	ID=scaffold70|size833590:hit:8605:1.3.0.2;Name=species:rnd-5_family-2623|genus:Unknown;Target=species:rnd-5_family-2623|genus:Unknown 1 85 +
scaffold70|size833590	repeatmasker	match_part	294186	294269	321	+	.	ID=scaffold70|size833590:hsp:16613:1.3.0.2;Parent=scaffold70|size833590:hit:8605:1.3.0.2;Target=species:rnd-5_family-2623|genus:Unknown 1 85 +
scaffold70|size833590	repeatmasker	match	299429	299488	269	+	.	ID=scaffold70|size833590:hit:8606:1.3.0.2;Name=species:rnd-1_family-165|genus:LTR%252FGypsy;Target=species:rnd-1_family-165|genus:LTR%252FGypsy 551 613 +
scaffold70|size833590	repeatmasker	match_part	299429	299488	269	+	.	ID=scaffold70|size833590:hsp:16614:1.3.0.2;Parent=scaffold70|size833590:hit:8606:1.3.0.2;Target=species:rnd-1_family-165|genus:LTR%25252FGypsy 551 613 +
scaffold70|size833590	repeatmasker	match	299533	299996	1763	+	.	ID=scaffold70|size833590:hit:8607:1.3.0.2;Name=species:rnd-5_family-1816|genus:Unknown;Target=species:rnd-5_family-1816|genus:Unknown 179 619 +
scaffold70|size833590	repeatmasker	match_part	299533	299996	1763	+	.	ID=scaffold70|size833590:hsp:16615:1.3.0.2;Parent=scaffold70|size833590:hit:8607:1.3.0.2;Target=species:rnd-5_family-1816|genus:Unknown 179 619 +
scaffold70|size833590	repeatmasker	match	302449	302499	30	+	.	ID=scaffold70|size833590:hit:8608:1.3.0.3;Name=species:%2528CCGCCT%2529n|genus:Simple_repeat;Target=species:%2528CCGCCT%2529n|genus:Simple_repeat 1 47 +
scaffold70|size833590	repeatmasker	match_part	302449	302499	30	+	.	ID=scaffold70|size833590:hsp:16616:1.3.0.3;Parent=scaffold70|size833590:hit:8608:1.3.0.3;Target=species:%252528CCGCCT%252529n|genus:Simple_repeat 1 47 +
scaffold70|size833590	repeatmasker	match	377113	377154	17	+	.	ID=scaffold70|size833590:hit:8609:1.3.0.3;Name=species:A-rich|genus:Low_complexity;Target=species:A-rich|genus:Low_complexity 1 41 +
scaffold70|size833590	repeatmasker	match_part	377113	377154	17	+	.	ID=scaffold70|size833590:hsp:16617:1.3.0.3;Parent=scaffold70|size833590:hit:8609:1.3.0.3;Target=species:A-rich|genus:Low_complexity 1 41 +
scaffold70|size833590	repeatmasker	match	381574	381615	17	+	.	ID=scaffold70|size833590:hit:8610:1.3.0.3;Name=species:A-rich|genus:Low_complexity;Target=species:A-rich|genus:Low_complexity 1 41 +
scaffold70|size833590	repeatmasker	match_part	381574	381615	17	+	.	ID=scaffold70|size833590:hsp:16618:1.3.0.3;Parent=scaffold70|size833590:hit:8610:1.3.0.3;Target=species:A-rich|genus:Low_complexity 1 41 +
scaffold70|size833590	repeatmasker	match	300423	301124	2597	+	.	ID=scaffold70|size833590:hit:8611:1.3.0.3;Name=species:rnd-1_family-807|genus:Unknown;Target=species:rnd-1_family-807|genus:Unknown 2 426 +
scaffold70|size833590	repeatmasker	match_part	300423	301124	2597	+	.	ID=scaffold70|size833590:hsp:16619:1.3.0.3;Parent=scaffold70|size833590:hit:8611:1.3.0.3;Target=species:rnd-1_family-807|genus:Unknown 2 426 +
scaffold70|size833590	repeatmasker	match	308619	311899	22863	+	.	ID=scaffold70|size833590:hit:8612:1.3.0.3;Name=species:rnd-1_family-441|genus:LTR%252FCopia;Target=species:rnd-1_family-441|genus:LTR%252FCopia 1 3420 +
scaffold70|size833590	repeatmasker	match_part	308619	311899	22863	+	.	ID=scaffold70|size833590:hsp:16620:1.3.0.3;Parent=scaffold70|size833590:hit:8612:1.3.0.3;Target=species:rnd-1_family-441|genus:LTR%25252FCopia 1 3420 +
scaffold70|size833590	repeatmasker	match	311981	312776	5494	+	.	ID=scaffold70|size833590:hit:8613:1.3.0.3;Name=species:rnd-1_family-441|genus:LTR%252FCopia;Target=species:rnd-1_family-441|genus:LTR%252FCopia 2966 3806 +
scaffold70|size833590	repeatmasker	match_part	311981	312776	5494	+	.	ID=scaffold70|size833590:hsp:16621:1.3.0.3;Parent=scaffold70|size833590:hit:8613:1.3.0.3;Target=species:rnd-1_family-441|genus:LTR%25252FCopia 2966 3806 +
scaffold70|size833590	repeatmasker	match	313320	313544	1485	+	.	ID=scaffold70|size833590:hit:8614:1.3.0.3;Name=species:rnd-4_family-866|genus:LTR%252FCopia;Target=species:rnd-4_family-866|genus:LTR%252FCopia 4099 4328 +
scaffold70|size833590	repeatmasker	match_part	313320	313544	1485	+	.	ID=scaffold70|size833590:hsp:16622:1.3.0.3;Parent=scaffold70|size833590:hit:8614:1.3.0.3;Target=species:rnd-4_family-866|genus:LTR%25252FCopia 4099 4328 +
scaffold70|size833590	repeatmasker	match	315720	316166	3327	+	.	ID=scaffold70|size833590:hit:8615:1.3.0.3;Name=species:Copia7_TP|genus:LTR%252FCopia;Target=species:Copia7_TP|genus:LTR%252FCopia 1 465 +
scaffold70|size833590	repeatmasker	match_part	315720	316166	3327	+	.	ID=scaffold70|size833590:hsp:16623:1.3.0.3;Parent=scaffold70|size833590:hit:8615:1.3.0.3;Target=species:Copia7_TP|genus:LTR%25252FCopia 1 465 +
scaffold70|size833590	repeatmasker	match	316211	333427	19735	+	.	ID=scaffold70|size833590:hit:8616:1.3.0.3;Name=species:rnd-1_family-177|genus:LTR%252FGypsy;Target=species:rnd-1_family-177|genus:LTR%252FGypsy 1609 4743 +
scaffold70|size833590	repeatmasker	match_part	316211	333427	19735	+	.	ID=scaffold70|size833590:hsp:16624:1.3.0.3;Parent=scaffold70|size833590:hit:8616:1.3.0.3;Target=species:rnd-1_family-177|genus:LTR%25252FGypsy 1609 4743 +
scaffold70|size833590	repeatmasker	match	333909	337114	4561	+	.	ID=scaffold70|size833590:hit:8617:1.3.0.3;Name=species:rnd-5_family-429|genus:Unknown;Target=species:rnd-5_family-429|genus:Unknown 3968 6413 +
scaffold70|size833590	repeatmasker	match_part	333909	337114	4561	+	.	ID=scaffold70|size833590:hsp:16625:1.3.0.3;Parent=scaffold70|size833590:hit:8617:1.3.0.3;Target=species:rnd-5_family-429|genus:Unknown 3968 6413 +
scaffold70|size833590	repeatmasker	match	337271	337728	293	+	.	ID=scaffold70|size833590:hit:8618:1.3.0.3;Name=species:rnd-1_family-220|genus:Unknown;Target=species:rnd-1_family-220|genus:Unknown 546 671 +
scaffold70|size833590	repeatmasker	match_part	337271	337728	293	+	.	ID=scaffold70|size833590:hsp:16626:1.3.0.3;Parent=scaffold70|size833590:hit:8618:1.3.0.3;Target=species:rnd-1_family-220|genus:Unknown 546 671 +
scaffold70|size833590	repeatmasker	match	337840	339569	4690	+	.	ID=scaffold70|size833590:hit:8619:1.3.0.3;Name=species:rnd-1_family-1045|genus:Unknown;Target=species:rnd-1_family-1045|genus:Unknown 1 645 +
scaffold70|size833590	repeatmasker	match_part	337840	339569	4690	+	.	ID=scaffold70|size833590:hsp:16627:1.3.0.3;Parent=scaffold70|size833590:hit:8619:1.3.0.3;Target=species:rnd-1_family-1045|genus:Unknown 1 645 +
scaffold70|size833590	repeatmasker	match	341546	341812	267	+	.	ID=scaffold70|size833590:hit:8620:1.3.0.3;Name=species:scaffold14|size2522936_%2528dbseq-nr_238%2529_%255B1907887%252C1914023%255D|genus:Unspecified;Target=species:scaffold14|size2522936_%2528dbseq-nr_238%2529_%255B1907887%252C1914023%255D|genus:Unspecified 2640 2890 +
scaffold70|size833590	repeatmasker	match_part	341546	341812	267	+	.	ID=scaffold70|size833590:hsp:16628:1.3.0.3;Parent=scaffold70|size833590:hit:8620:1.3.0.3;Target=species:scaffold14|size2522936_%252528dbseq-nr_238%252529_%25255B1907887%25252C1914023%25255D|genus:Unspecified 2640 2890 +
scaffold70|size833590	repeatmasker	match	342455	342707	421	+	.	ID=scaffold70|size833590:hit:8621:1.3.0.3;Name=species:scaffold89|size764991_%2528dbseq-nr_709%2529_%255B617926%252C624013%255D|genus:Unspecified;Target=species:scaffold89|size764991_%2528dbseq-nr_709%2529_%255B617926%252C624013%255D|genus:Unspecified 2256 2486 +
scaffold70|size833590	repeatmasker	match_part	342455	342707	421	+	.	ID=scaffold70|size833590:hsp:16629:1.3.0.3;Parent=scaffold70|size833590:hit:8621:1.3.0.3;Target=species:scaffold89|size764991_%252528dbseq-nr_709%252529_%25255B617926%25252C624013%25255D|genus:Unspecified 2256 2486 +
scaffold70|size833590	repeatmasker	match	342788	346489	4139	+	.	ID=scaffold70|size833590:hit:8622:1.3.0.3;Name=species:rnd-5_family-690|genus:Unknown;Target=species:rnd-5_family-690|genus:Unknown 10 895 +
scaffold70|size833590	repeatmasker	match_part	342788	346489	4139	+	.	ID=scaffold70|size833590:hsp:16630:1.3.0.3;Parent=scaffold70|size833590:hit:8622:1.3.0.3;Target=species:rnd-5_family-690|genus:Unknown 10 895 +
scaffold70|size833590	repeatmasker	match	347486	348573	2591	+	.	ID=scaffold70|size833590:hit:8623:1.3.0.3;Name=species:rnd-5_family-689|genus:LTR%252FGypsy;Target=species:rnd-5_family-689|genus:LTR%252FGypsy 1 777 +
scaffold70|size833590	repeatmasker	match_part	347486	348573	2591	+	.	ID=scaffold70|size833590:hsp:16631:1.3.0.3;Parent=scaffold70|size833590:hit:8623:1.3.0.3;Target=species:rnd-5_family-689|genus:LTR%25252FGypsy 1 777 +
scaffold70|size833590	repeatmasker	match	354271	356739	18753	+	.	ID=scaffold70|size833590:hit:8624:1.3.0.3;Name=species:rnd-1_family-226|genus:Unknown;Target=species:rnd-1_family-226|genus:Unknown 4 2486 +
scaffold70|size833590	repeatmasker	match_part	354271	356739	18753	+	.	ID=scaffold70|size833590:hsp:16632:1.3.0.3;Parent=scaffold70|size833590:hit:8624:1.3.0.3;Target=species:rnd-1_family-226|genus:Unknown 4 2486 +
scaffold70|size833590	repeatmasker	match	356836	363962	23649	+	.	ID=scaffold70|size833590:hit:8625:1.3.0.3;Name=species:rnd-1_family-441|genus:LTR%252FCopia;Target=species:rnd-1_family-441|genus:LTR%252FCopia 1 3420 +
scaffold70|size833590	repeatmasker	match_part	356836	363962	23649	+	.	ID=scaffold70|size833590:hsp:16633:1.3.0.3;Parent=scaffold70|size833590:hit:8625:1.3.0.3;Target=species:rnd-1_family-441|genus:LTR%25252FCopia 1 3420 +
scaffold70|size833590	repeatmasker	match	364105	364312	407	+	.	ID=scaffold70|size833590:hit:8626:1.3.0.3;Name=species:rnd-1_family-328|genus:Unknown;Target=species:rnd-1_family-328|genus:Unknown 1 206 +
scaffold70|size833590	repeatmasker	match_part	364105	364312	407	+	.	ID=scaffold70|size833590:hsp:16634:1.3.0.3;Parent=scaffold70|size833590:hit:8626:1.3.0.3;Target=species:rnd-1_family-328|genus:Unknown 1 206 +
scaffold70|size833590	repeatmasker	match	364373	364805	2232	+	.	ID=scaffold70|size833590:hit:8627:1.3.0.3;Name=species:rnd-4_family-866|genus:LTR%252FCopia;Target=species:rnd-4_family-866|genus:LTR%252FCopia 3413 3684 +
scaffold70|size833590	repeatmasker	match_part	364373	364805	2232	+	.	ID=scaffold70|size833590:hsp:16635:1.3.0.3;Parent=scaffold70|size833590:hit:8627:1.3.0.3;Target=species:rnd-4_family-866|genus:LTR%25252FCopia 3413 3684 +
scaffold70|size833590	repeatrunner	protein_match	365067	365843	160	+	.	ID=scaffold70|size833590:hit:8628:1.3.0.3;Name=gi|15221647|ref|NP_174406.1|;Target=gi|15221647|ref|NP_174406.1| 841 1095 +
scaffold70|size833590	repeatrunner	match_part	365067	365843	160	+	.	ID=scaffold70|size833590:hsp:16636:1.3.0.3;Parent=scaffold70|size833590:hit:8628:1.3.0.3;Target=gi|15221647|ref|NP_174406.1| 841 1095 +
scaffold70|size833590	repeatrunner	protein_match	366338	366787	260	+	.	ID=scaffold70|size833590:hit:8629:1.3.0.3;Name=gi|15221647|ref|NP_174406.1|;Target=gi|15221647|ref|NP_174406.1| 1208 1354 +
scaffold70|size833590	repeatrunner	match_part	366338	366787	260	+	.	ID=scaffold70|size833590:hsp:16637:1.3.0.3;Parent=scaffold70|size833590:hit:8629:1.3.0.3;Target=gi|15221647|ref|NP_174406.1| 1208 1354 +
scaffold70|size833590	repeatmasker	match	366849	367742	3945	+	.	ID=scaffold70|size833590:hit:8630:1.3.0.3;Name=species:Copia7_TP|genus:LTR%252FCopia;Target=species:Copia7_TP|genus:LTR%252FCopia 1 465 +
scaffold70|size833590	repeatmasker	match_part	366849	367742	3945	+	.	ID=scaffold70|size833590:hsp:16638:1.3.0.3;Parent=scaffold70|size833590:hit:8630:1.3.0.3;Target=species:Copia7_TP|genus:LTR%25252FCopia 1 465 +
scaffold70|size833590	repeatmasker	match	367822	368733	3850	+	.	ID=scaffold70|size833590:hit:8631:1.3.0.3;Name=species:genome_5_4290|genus:Unspecified;Target=species:genome_5_4290|genus:Unspecified 1 458 +
scaffold70|size833590	repeatmasker	match_part	367822	368733	3850	+	.	ID=scaffold70|size833590:hsp:16639:1.3.0.3;Parent=scaffold70|size833590:hit:8631:1.3.0.3;Target=species:genome_5_4290|genus:Unspecified 1 458 +
scaffold70|size833590	repeatmasker	match	368900	369784	1658	+	.	ID=scaffold70|size833590:hit:8632:1.3.0.3;Name=species:rnd-1_family-840|genus:Unknown;Target=species:rnd-1_family-840|genus:Unknown 915 1830 +
scaffold70|size833590	repeatmasker	match_part	368900	369784	1658	+	.	ID=scaffold70|size833590:hsp:16640:1.3.0.3;Parent=scaffold70|size833590:hit:8632:1.3.0.3;Target=species:rnd-1_family-840|genus:Unknown 915 1830 +
scaffold70|size833590	repeatmasker	match	371507	372313	4350	+	.	ID=scaffold70|size833590:hit:8633:1.3.0.3;Name=species:genome_12_13613|genus:Unspecified;Target=species:genome_12_13613|genus:Unspecified 1 524 +
scaffold70|size833590	repeatmasker	match_part	371507	372313	4350	+	.	ID=scaffold70|size833590:hsp:16641:1.3.0.3;Parent=scaffold70|size833590:hit:8633:1.3.0.3;Target=species:genome_12_13613|genus:Unspecified 1 524 +
scaffold70|size833590	repeatmasker	match	372413	372555	707	+	.	ID=scaffold70|size833590:hit:8634:1.3.0.3;Name=species:genome_2_12470|genus:Unspecified;Target=species:genome_2_12470|genus:Unspecified 195 338 +
scaffold70|size833590	repeatmasker	match_part	372413	372555	707	+	.	ID=scaffold70|size833590:hsp:16642:1.3.0.3;Parent=scaffold70|size833590:hit:8634:1.3.0.3;Target=species:genome_2_12470|genus:Unspecified 195 338 +
scaffold70|size833590	repeatmasker	match	372598	373319	3624	+	.	ID=scaffold70|size833590:hit:8635:1.3.0.3;Name=species:genome_1_5829|genus:Unspecified;Target=species:genome_1_5829|genus:Unspecified 1 551 +
scaffold70|size833590	repeatmasker	match_part	372598	373319	3624	+	.	ID=scaffold70|size833590:hsp:16643:1.3.0.3;Parent=scaffold70|size833590:hit:8635:1.3.0.3;Target=species:genome_1_5829|genus:Unspecified 1 551 +
scaffold70|size833590	repeatmasker	match	373373	374839	4936	+	.	ID=scaffold70|size833590:hit:8636:1.3.0.3;Name=species:genome_1_15599|genus:Unspecified;Target=species:genome_1_15599|genus:Unspecified 2 830 +
scaffold70|size833590	repeatmasker	match_part	373373	374839	4936	+	.	ID=scaffold70|size833590:hsp:16644:1.3.0.3;Parent=scaffold70|size833590:hit:8636:1.3.0.3;Target=species:genome_1_15599|genus:Unspecified 2 830 +
scaffold70|size833590	repeatmasker	match	375175	375900	984	+	.	ID=scaffold70|size833590:hit:8637:1.3.0.3;Name=species:rnd-1_family-361|genus:Unknown;Target=species:rnd-1_family-361|genus:Unknown 19 462 +
scaffold70|size833590	repeatmasker	match_part	375175	375900	984	+	.	ID=scaffold70|size833590:hsp:16645:1.3.0.3;Parent=scaffold70|size833590:hit:8637:1.3.0.3;Target=species:rnd-1_family-361|genus:Unknown 19 462 +
scaffold70|size833590	repeatmasker	match	375945	376428	359	+	.	ID=scaffold70|size833590:hit:8638:1.3.0.3;Name=species:genome_9_4307|genus:Unspecified;Target=species:genome_9_4307|genus:Unspecified 282 429 +
scaffold70|size833590	repeatmasker	match_part	375945	376428	359	+	.	ID=scaffold70|size833590:hsp:16646:1.3.0.3;Parent=scaffold70|size833590:hit:8638:1.3.0.3;Target=species:genome_9_4307|genus:Unspecified 282 429 +
scaffold70|size833590	repeatmasker	match	376522	376648	668	+	.	ID=scaffold70|size833590:hit:8639:1.3.0.3;Name=species:rnd-1_family-928|genus:Unknown;Target=species:rnd-1_family-928|genus:Unknown 1 86 +
scaffold70|size833590	repeatmasker	match_part	376522	376648	668	+	.	ID=scaffold70|size833590:hsp:16647:1.3.0.3;Parent=scaffold70|size833590:hit:8639:1.3.0.3;Target=species:rnd-1_family-928|genus:Unknown 1 86 +
scaffold70|size833590	repeatmasker	match	380338	380820	359	+	.	ID=scaffold70|size833590:hit:8640:1.3.0.3;Name=species:genome_9_4307|genus:Unspecified;Target=species:genome_9_4307|genus:Unspecified 282 429 +
scaffold70|size833590	repeatmasker	match_part	380338	380820	359	+	.	ID=scaffold70|size833590:hsp:16648:1.3.0.3;Parent=scaffold70|size833590:hit:8640:1.3.0.3;Target=species:genome_9_4307|genus:Unspecified 282 429 +
scaffold70|size833590	repeatmasker	match	380914	381040	668	+	.	ID=scaffold70|size833590:hit:8641:1.3.0.3;Name=species:rnd-1_family-928|genus:Unknown;Target=species:rnd-1_family-928|genus:Unknown 1 86 +
scaffold70|size833590	repeatmasker	match_part	380914	381040	668	+	.	ID=scaffold70|size833590:hsp:16649:1.3.0.3;Parent=scaffold70|size833590:hit:8641:1.3.0.3;Target=species:rnd-1_family-928|genus:Unknown 1 86 +
scaffold70|size833590	repeatmasker	match	382534	382911	2996	+	.	ID=scaffold70|size833590:hit:8642:1.3.0.3;Name=species:genome_2_13625|genus:Unspecified;Target=species:genome_2_13625|genus:Unspecified 1 379 +
scaffold70|size833590	repeatmasker	match_part	382534	382911	2996	+	.	ID=scaffold70|size833590:hsp:16650:1.3.0.3;Parent=scaffold70|size833590:hit:8642:1.3.0.3;Target=species:genome_2_13625|genus:Unspecified 1 379 +
scaffold70|size833590	repeatmasker	match	383195	384577	9197	+	.	ID=scaffold70|size833590:hit:8643:1.3.0.3;Name=species:rnd-1_family-42|genus:Unknown;Target=species:rnd-1_family-42|genus:Unknown 704 1773 +
scaffold70|size833590	repeatmasker	match_part	383195	384577	9197	+	.	ID=scaffold70|size833590:hsp:16651:1.3.0.3;Parent=scaffold70|size833590:hit:8643:1.3.0.3;Target=species:rnd-1_family-42|genus:Unknown 704 1773 +
scaffold70|size833590	repeatmasker	match	384713	384761	367	+	.	ID=scaffold70|size833590:hit:8644:1.3.0.3;Name=species:rnd-1_family-104|genus:Unknown;Target=species:rnd-1_family-104|genus:Unknown 994 1042 +
scaffold70|size833590	repeatmasker	match_part	384713	384761	367	+	.	ID=scaffold70|size833590:hsp:16652:1.3.0.3;Parent=scaffold70|size833590:hit:8644:1.3.0.3;Target=species:rnd-1_family-104|genus:Unknown 994 1042 +
scaffold70|size833590	repeatmasker	match	385250	385357	458	+	.	ID=scaffold70|size833590:hit:8645:1.3.0.3;Name=species:rnd-5_family-1351|genus:Unknown;Target=species:rnd-5_family-1351|genus:Unknown 27 134 +
scaffold70|size833590	repeatmasker	match_part	385250	385357	458	+	.	ID=scaffold70|size833590:hsp:16653:1.3.0.3;Parent=scaffold70|size833590:hit:8645:1.3.0.3;Target=species:rnd-5_family-1351|genus:Unknown 27 134 +
scaffold70|size833590	repeatmasker	match	385405	386082	1324	+	.	ID=scaffold70|size833590:hit:8646:1.3.0.3;Name=species:rnd-1_family-219|genus:Unknown;Target=species:rnd-1_family-219|genus:Unknown 26 426 +
scaffold70|size833590	repeatmasker	match_part	385405	386082	1324	+	.	ID=scaffold70|size833590:hsp:16654:1.3.0.3;Parent=scaffold70|size833590:hit:8646:1.3.0.3;Target=species:rnd-1_family-219|genus:Unknown 26 426 +
scaffold70|size833590	repeatmasker	match	386745	386814	409	+	.	ID=scaffold70|size833590:hit:8647:1.3.0.3;Name=species:scaffold148|size484791_%2528dbseq-nr_708%2529_%255B394079%252C400011%255D|genus:Unspecified;Target=species:scaffold148|size484791_%2528dbseq-nr_708%2529_%255B394079%252C400011%255D|genus:Unspecified 4132 4205 +
scaffold70|size833590	repeatmasker	match_part	386745	386814	409	+	.	ID=scaffold70|size833590:hsp:16655:1.3.0.3;Parent=scaffold70|size833590:hit:8647:1.3.0.3;Target=species:scaffold148|size484791_%252528dbseq-nr_708%252529_%25255B394079%25252C400011%25255D|genus:Unspecified 4132 4205 +
scaffold70|size833590	repeatmasker	match	386863	387251	475	+	.	ID=scaffold70|size833590:hit:8648:1.3.0.3;Name=species:scaffold14|size2522936_%2528dbseq-nr_238%2529_%255B1322522%252C1328710%255D|genus:Unspecified;Target=species:scaffold14|size2522936_%2528dbseq-nr_238%2529_%255B1322522%252C1328710%255D|genus:Unspecified 3573 3949 +
scaffold70|size833590	repeatmasker	match_part	386863	387251	475	+	.	ID=scaffold70|size833590:hsp:16656:1.3.0.3;Parent=scaffold70|size833590:hit:8648:1.3.0.3;Target=species:scaffold14|size2522936_%252528dbseq-nr_238%252529_%25255B1322522%25252C1328710%25255D|genus:Unspecified 3573 3949 +
scaffold70|size833590	repeatmasker	match	387760	388111	269	+	.	ID=scaffold70|size833590:hit:8649:1.3.0.3;Name=species:scaffold226|size248449_%2528dbseq-nr_558%2529_%255B94722%252C100627%255D|genus:Unspecified;Target=species:scaffold226|size248449_%2528dbseq-nr_558%2529_%255B94722%252C100627%255D|genus:Unspecified 2467 2823 +
scaffold70|size833590	repeatmasker	match_part	387760	388111	269	+	.	ID=scaffold70|size833590:hsp:16657:1.3.0.3;Parent=scaffold70|size833590:hit:8649:1.3.0.3;Target=species:scaffold226|size248449_%252528dbseq-nr_558%252529_%25255B94722%25252C100627%25255D|genus:Unspecified 2467 2823 +
scaffold70|size833590	repeatmasker	match	388252	388364	233	+	.	ID=scaffold70|size833590:hit:8650:1.3.0.3;Name=species:scaffold80|size783030_%2528dbseq-nr_43%2529_%255B553675%252C559585%255D|genus:Unspecified;Target=species:scaffold80|size783030_%2528dbseq-nr_43%2529_%255B553675%252C559585%255D|genus:Unspecified 3477 3576 +
scaffold70|size833590	repeatmasker	match_part	388252	388364	233	+	.	ID=scaffold70|size833590:hsp:16658:1.3.0.3;Parent=scaffold70|size833590:hit:8650:1.3.0.3;Target=species:scaffold80|size783030_%252528dbseq-nr_43%252529_%25255B553675%25252C559585%25255D|genus:Unspecified 3477 3576 +
scaffold70|size833590	repeatmasker	match	388415	388604	494	+	.	ID=scaffold70|size833590:hit:8651:1.3.0.3;Name=species:genome_3_21671|genus:Unspecified;Target=species:genome_3_21671|genus:Unspecified 1 181 +
scaffold70|size833590	repeatmasker	match_part	388415	388604	494	+	.	ID=scaffold70|size833590:hsp:16659:1.3.0.3;Parent=scaffold70|size833590:hit:8651:1.3.0.3;Target=species:genome_3_21671|genus:Unspecified 1 181 +
scaffold70|size833590	repeatmasker	match	390293	392154	2692	+	.	ID=scaffold70|size833590:hit:8652:1.3.0.3;Name=species:rnd-1_family-264|genus:DNA%252FGinger;Target=species:rnd-1_family-264|genus:DNA%252FGinger 1 513 +
scaffold70|size833590	repeatmasker	match_part	390293	392154	2692	+	.	ID=scaffold70|size833590:hsp:16660:1.3.0.3;Parent=scaffold70|size833590:hit:8652:1.3.0.3;Target=species:rnd-1_family-264|genus:DNA%25252FGinger 1 513 +
scaffold70|size833590	repeatmasker	match	392661	397040	8130	+	.	ID=scaffold70|size833590:hit:8653:1.3.0.3;Name=species:rnd-1_family-264|genus:DNA%252FGinger;Target=species:rnd-1_family-264|genus:DNA%252FGinger 2 1998 +
scaffold70|size833590	repeatmasker	match_part	392661	397040	8130	+	.	ID=scaffold70|size833590:hsp:16661:1.3.0.3;Parent=scaffold70|size833590:hit:8653:1.3.0.3;Target=species:rnd-1_family-264|genus:DNA%25252FGinger 2 1998 +
scaffold70|size833590	repeatmasker	match	397090	397406	261	+	.	ID=scaffold70|size833590:hit:8654:1.3.0.3;Name=species:scaffold60|size524837_%2528dbseq-nr_150%2529_%255B42263%252C48465%255D|genus:Unspecified;Target=species:scaffold60|size524837_%2528dbseq-nr_150%2529_%255B42263%252C48465%255D|genus:Unspecified 714 1023 +
scaffold70|size833590	repeatmasker	match_part	397090	397406	261	+	.	ID=scaffold70|size833590:hsp:16662:1.3.0.3;Parent=scaffold70|size833590:hit:8654:1.3.0.3;Target=species:scaffold60|size524837_%252528dbseq-nr_150%252529_%25255B42263%25252C48465%25255D|genus:Unspecified 714 1023 +
scaffold70|size833590	repeatmasker	match	397588	397647	288	+	.	ID=scaffold70|size833590:hit:8655:1.3.0.3;Name=species:scaffold177|size204315_%2528dbseq-nr_273%2529_%255B38496%252C44408%255D|genus:Unspecified;Target=species:scaffold177|size204315_%2528dbseq-nr_273%2529_%255B38496%252C44408%255D|genus:Unspecified 344 381 +
scaffold70|size833590	repeatmasker	match_part	397588	397647	288	+	.	ID=scaffold70|size833590:hsp:16663:1.3.0.3;Parent=scaffold70|size833590:hit:8655:1.3.0.3;Target=species:scaffold177|size204315_%252528dbseq-nr_273%252529_%25255B38496%25252C44408%25255D|genus:Unspecified 344 381 +
scaffold70|size833590	repeatmasker	match	397720	397846	509	+	.	ID=scaffold70|size833590:hit:8656:1.3.0.3;Name=species:rnd-1_family-928|genus:Unknown;Target=species:rnd-1_family-928|genus:Unknown 1 86 +
scaffold70|size833590	repeatmasker	match_part	397720	397846	509	+	.	ID=scaffold70|size833590:hsp:16664:1.3.0.3;Parent=scaffold70|size833590:hit:8656:1.3.0.3;Target=species:rnd-1_family-928|genus:Unknown 1 86 +
scaffold70|size833590	repeatmasker	match	398111	398285	532	+	.	ID=scaffold70|size833590:hit:8657:1.3.0.3;Name=species:rnd-4_family-32|genus:Unknown;Target=species:rnd-4_family-32|genus:Unknown 61 227 +
scaffold70|size833590	repeatmasker	match_part	398111	398285	532	+	.	ID=scaffold70|size833590:hsp:16665:1.3.0.3;Parent=scaffold70|size833590:hit:8657:1.3.0.3;Target=species:rnd-4_family-32|genus:Unknown 61 227 +
scaffold70|size833590	repeatmasker	match	398370	400000	6795	+	.	ID=scaffold70|size833590:hit:8658:1.3.0.3;Name=species:genome_5_12790|genus:Unspecified;Target=species:genome_5_12790|genus:Unspecified 1 1493 +
scaffold70|size833590	repeatmasker	match_part	398370	400000	6795	+	.	ID=scaffold70|size833590:hsp:16666:1.3.0.3;Parent=scaffold70|size833590:hit:8658:1.3.0.3;Target=species:genome_5_12790|genus:Unspecified 1 1493 +
scaffold70|size833590	repeatmasker	match	402736	402767	15	+	.	ID=scaffold70|size833590:hit:8659:1.3.0.4;Name=species:%2528TTG%2529n|genus:Simple_repeat;Target=species:%2528TTG%2529n|genus:Simple_repeat 1 32 +
scaffold70|size833590	repeatmasker	match_part	402736	402767	15	+	.	ID=scaffold70|size833590:hsp:16667:1.3.0.4;Parent=scaffold70|size833590:hit:8659:1.3.0.4;Target=species:%252528TTG%252529n|genus:Simple_repeat 1 32 +
scaffold70|size833590	repeatmasker	match	400001	402201	593	+	.	ID=scaffold70|size833590:hit:8660:1.3.0.4;Name=species:rnd-4_family-169|genus:RC%252FHelitron;Target=species:rnd-4_family-169|genus:RC%252FHelitron 350 1177 +
scaffold70|size833590	repeatmasker	match_part	400001	402201	593	+	.	ID=scaffold70|size833590:hsp:16668:1.3.0.4;Parent=scaffold70|size833590:hit:8660:1.3.0.4;Target=species:rnd-4_family-169|genus:RC%25252FHelitron 350 1177 +
scaffold70|size833590	repeatmasker	match	402916	404653	3415	+	.	ID=scaffold70|size833590:hit:8661:1.3.0.4;Name=species:genome_6_10615|genus:Unspecified;Target=species:genome_6_10615|genus:Unspecified 1 517 +
scaffold70|size833590	repeatmasker	match_part	402916	404653	3415	+	.	ID=scaffold70|size833590:hsp:16669:1.3.0.4;Parent=scaffold70|size833590:hit:8661:1.3.0.4;Target=species:genome_6_10615|genus:Unspecified 1 517 +
scaffold70|size833590	repeatmasker	match	404895	405027	588	+	.	ID=scaffold70|size833590:hit:8662:1.3.0.4;Name=species:rnd-1_family-1234|genus:Unknown;Target=species:rnd-1_family-1234|genus:Unknown 1 133 +
scaffold70|size833590	repeatmasker	match_part	404895	405027	588	+	.	ID=scaffold70|size833590:hsp:16670:1.3.0.4;Parent=scaffold70|size833590:hit:8662:1.3.0.4;Target=species:rnd-1_family-1234|genus:Unknown 1 133 +
scaffold70|size833590	repeatmasker	match	405659	409726	8536	+	.	ID=scaffold70|size833590:hit:8663:1.3.0.4;Name=species:rnd-4_family-227|genus:LINE%252FAmbal;Target=species:rnd-4_family-227|genus:LINE%252FAmbal 594 4690 +
scaffold70|size833590	repeatmasker	match_part	405659	409726	8536	+	.	ID=scaffold70|size833590:hsp:16671:1.3.0.4;Parent=scaffold70|size833590:hit:8663:1.3.0.4;Target=species:rnd-4_family-227|genus:LINE%25252FAmbal 594 4690 +
scaffold70|size833590	repeatmasker	match	410968	411937	2623	+	.	ID=scaffold70|size833590:hit:8664:1.3.0.4;Name=species:rnd-1_family-956|genus:Unknown;Target=species:rnd-1_family-956|genus:Unknown 19 864 +
scaffold70|size833590	repeatmasker	match_part	410968	411937	2623	+	.	ID=scaffold70|size833590:hsp:16672:1.3.0.4;Parent=scaffold70|size833590:hit:8664:1.3.0.4;Target=species:rnd-1_family-956|genus:Unknown 19 864 +
scaffold70|size833590	repeatmasker	match	412150	413174	1751	+	.	ID=scaffold70|size833590:hit:8665:1.3.0.4;Name=species:rnd-4_family-227|genus:LINE%252FAmbal;Target=species:rnd-4_family-227|genus:LINE%252FAmbal 5943 6925 +
scaffold70|size833590	repeatmasker	match_part	412150	413174	1751	+	.	ID=scaffold70|size833590:hsp:16673:1.3.0.4;Parent=scaffold70|size833590:hit:8665:1.3.0.4;Target=species:rnd-4_family-227|genus:LINE%25252FAmbal 5943 6925 +
scaffold70|size833590	repeatmasker	match	413315	413883	1220	+	.	ID=scaffold70|size833590:hit:8666:1.3.0.4;Name=species:rnd-4_family-227|genus:LINE%252FAmbal;Target=species:rnd-4_family-227|genus:LINE%252FAmbal 7065 7629 +
scaffold70|size833590	repeatmasker	match_part	413315	413883	1220	+	.	ID=scaffold70|size833590:hsp:16674:1.3.0.4;Parent=scaffold70|size833590:hit:8666:1.3.0.4;Target=species:rnd-4_family-227|genus:LINE%25252FAmbal 7065 7629 +
scaffold70|size833590	repeatmasker	match	414418	415508	1113	+	.	ID=scaffold70|size833590:hit:8667:1.3.0.4;Name=species:rnd-1_family-169|genus:Unknown;Target=species:rnd-1_family-169|genus:Unknown 5130 5670 +
scaffold70|size833590	repeatmasker	match_part	414418	415508	1113	+	.	ID=scaffold70|size833590:hsp:16675:1.3.0.4;Parent=scaffold70|size833590:hit:8667:1.3.0.4;Target=species:rnd-1_family-169|genus:Unknown 5130 5670 +
scaffold70|size833590	repeatmasker	match	415601	415772	771	+	.	ID=scaffold70|size833590:hit:8668:1.3.0.4;Name=species:rnd-1_family-469|genus:Unknown;Target=species:rnd-1_family-469|genus:Unknown 398 589 +
scaffold70|size833590	repeatmasker	match_part	415601	415772	771	+	.	ID=scaffold70|size833590:hsp:16676:1.3.0.4;Parent=scaffold70|size833590:hit:8668:1.3.0.4;Target=species:rnd-1_family-469|genus:Unknown 398 589 +
scaffold70|size833590	repeatmasker	match	415955	416262	923	+	.	ID=scaffold70|size833590:hit:8669:1.3.0.4;Name=species:rnd-5_family-4619|genus:Unknown;Target=species:rnd-5_family-4619|genus:Unknown 492 772 +
scaffold70|size833590	repeatmasker	match_part	415955	416262	923	+	.	ID=scaffold70|size833590:hsp:16677:1.3.0.4;Parent=scaffold70|size833590:hit:8669:1.3.0.4;Target=species:rnd-5_family-4619|genus:Unknown 492 772 +
scaffold70|size833590	repeatmasker	match	416332	419943	9664	+	.	ID=scaffold70|size833590:hit:8670:1.3.0.4;Name=species:rnd-5_family-1248|genus:Unknown;Target=species:rnd-5_family-1248|genus:Unknown 1 1293 +
scaffold70|size833590	repeatmasker	match_part	416332	419943	9664	+	.	ID=scaffold70|size833590:hsp:16678:1.3.0.4;Parent=scaffold70|size833590:hit:8670:1.3.0.4;Target=species:rnd-5_family-1248|genus:Unknown 1 1293 +
scaffold70|size833590	repeatmasker	match	420938	421763	1436	+	.	ID=scaffold70|size833590:hit:8671:1.3.0.4;Name=species:rnd-1_family-795|genus:Unknown;Target=species:rnd-1_family-795|genus:Unknown 1 361 +
scaffold70|size833590	repeatmasker	match_part	420938	421763	1436	+	.	ID=scaffold70|size833590:hsp:16679:1.3.0.4;Parent=scaffold70|size833590:hit:8671:1.3.0.4;Target=species:rnd-1_family-795|genus:Unknown 1 361 +
scaffold70|size833590	repeatmasker	match	423729	424182	346	+	.	ID=scaffold70|size833590:hit:8672:1.3.0.4;Name=species:rnd-5_family-6947|genus:Unknown;Target=species:rnd-5_family-6947|genus:Unknown 865 1313 +
scaffold70|size833590	repeatmasker	match_part	423729	424182	346	+	.	ID=scaffold70|size833590:hsp:16680:1.3.0.4;Parent=scaffold70|size833590:hit:8672:1.3.0.4;Target=species:rnd-5_family-6947|genus:Unknown 865 1313 +
scaffold70|size833590	repeatmasker	match	425630	426548	736	+	.	ID=scaffold70|size833590:hit:8673:1.3.0.4;Name=species:genome_11_1145|genus:Unspecified;Target=species:genome_11_1145|genus:Unspecified 1 428 +
scaffold70|size833590	repeatmasker	match_part	425630	426548	736	+	.	ID=scaffold70|size833590:hsp:16681:1.3.0.4;Parent=scaffold70|size833590:hit:8673:1.3.0.4;Target=species:genome_11_1145|genus:Unspecified 1 428 +
scaffold70|size833590	repeatmasker	match	426606	427331	795	+	.	ID=scaffold70|size833590:hit:8674:1.3.0.4;Name=species:rnd-1_family-156|genus:Unknown;Target=species:rnd-1_family-156|genus:Unknown 339 598 +
scaffold70|size833590	repeatmasker	match_part	426606	427331	795	+	.	ID=scaffold70|size833590:hsp:16682:1.3.0.4;Parent=scaffold70|size833590:hit:8674:1.3.0.4;Target=species:rnd-1_family-156|genus:Unknown 339 598 +
scaffold70|size833590	repeatmasker	match	427413	427502	314	+	.	ID=scaffold70|size833590:hit:8675:1.3.0.4;Name=species:rnd-5_family-335|genus:Unknown;Target=species:rnd-5_family-335|genus:Unknown 260 353 +
scaffold70|size833590	repeatmasker	match_part	427413	427502	314	+	.	ID=scaffold70|size833590:hsp:16683:1.3.0.4;Parent=scaffold70|size833590:hit:8675:1.3.0.4;Target=species:rnd-5_family-335|genus:Unknown 260 353 +
scaffold70|size833590	repeatmasker	match	428184	428437	471	+	.	ID=scaffold70|size833590:hit:8676:1.3.0.4;Name=species:rnd-4_family-2565|genus:Unknown;Target=species:rnd-4_family-2565|genus:Unknown 45 192 +
scaffold70|size833590	repeatmasker	match_part	428184	428437	471	+	.	ID=scaffold70|size833590:hsp:16684:1.3.0.4;Parent=scaffold70|size833590:hit:8676:1.3.0.4;Target=species:rnd-4_family-2565|genus:Unknown 45 192 +
scaffold70|size833590	repeatmasker	match	428629	429889	1971	+	.	ID=scaffold70|size833590:hit:8677:1.3.0.4;Name=species:rnd-4_family-161|genus:Unknown;Target=species:rnd-4_family-161|genus:Unknown 5 667 +
scaffold70|size833590	repeatmasker	match_part	428629	429889	1971	+	.	ID=scaffold70|size833590:hsp:16685:1.3.0.4;Parent=scaffold70|size833590:hit:8677:1.3.0.4;Target=species:rnd-4_family-161|genus:Unknown 5 667 +
scaffold70|size833590	repeatmasker	match	431154	451500	33732	+	.	ID=scaffold70|size833590:hit:8678:1.3.0.4;Name=species:rnd-5_family-1745|genus:Unknown;Target=species:rnd-5_family-1745|genus:Unknown 3091 8213 +
scaffold70|size833590	repeatmasker	match_part	431154	451500	33732	+	.	ID=scaffold70|size833590:hsp:16686:1.3.0.4;Parent=scaffold70|size833590:hit:8678:1.3.0.4;Target=species:rnd-5_family-1745|genus:Unknown 3091 8213 +
scaffold70|size833590	repeatmasker	match	451673	452448	959	+	.	ID=scaffold70|size833590:hit:8679:1.3.0.4;Name=species:rnd-5_family-1363|genus:Unknown;Target=species:rnd-5_family-1363|genus:Unknown 3330 4097 +
scaffold70|size833590	repeatmasker	match_part	451673	452448	959	+	.	ID=scaffold70|size833590:hsp:16687:1.3.0.4;Parent=scaffold70|size833590:hit:8679:1.3.0.4;Target=species:rnd-5_family-1363|genus:Unknown 3330 4097 +
scaffold70|size833590	repeatmasker	match	452743	454155	9163	+	.	ID=scaffold70|size833590:hit:8680:1.3.0.4;Name=species:rnd-1_family-42|genus:Unknown;Target=species:rnd-1_family-42|genus:Unknown 697 1773 +
scaffold70|size833590	repeatmasker	match_part	452743	454155	9163	+	.	ID=scaffold70|size833590:hsp:16688:1.3.0.4;Parent=scaffold70|size833590:hit:8680:1.3.0.4;Target=species:rnd-1_family-42|genus:Unknown 697 1773 +
scaffold70|size833590	repeatmasker	match	454339	454451	470	+	.	ID=scaffold70|size833590:hit:8681:1.3.0.4;Name=species:rnd-5_family-1351|genus:Unknown;Target=species:rnd-5_family-1351|genus:Unknown 21 133 +
scaffold70|size833590	repeatmasker	match_part	454339	454451	470	+	.	ID=scaffold70|size833590:hsp:16689:1.3.0.4;Parent=scaffold70|size833590:hit:8681:1.3.0.4;Target=species:rnd-5_family-1351|genus:Unknown 21 133 +
scaffold70|size833590	repeatmasker	match	454503	455474	6642	+	.	ID=scaffold70|size833590:hit:8682:1.3.0.4;Name=species:genome_12_10956|genus:Unspecified;Target=species:genome_12_10956|genus:Unspecified 1 814 +
scaffold70|size833590	repeatmasker	match_part	454503	455474	6642	+	.	ID=scaffold70|size833590:hsp:16690:1.3.0.4;Parent=scaffold70|size833590:hit:8682:1.3.0.4;Target=species:genome_12_10956|genus:Unspecified 1 814 +
scaffold70|size833590	repeatmasker	match	455529	456348	1018	+	.	ID=scaffold70|size833590:hit:8683:1.3.0.4;Name=species:rnd-1_family-219|genus:Unknown;Target=species:rnd-1_family-219|genus:Unknown 26 426 +
scaffold70|size833590	repeatmasker	match_part	455529	456348	1018	+	.	ID=scaffold70|size833590:hsp:16691:1.3.0.4;Parent=scaffold70|size833590:hit:8683:1.3.0.4;Target=species:rnd-1_family-219|genus:Unknown 26 426 +
scaffold70|size833590	repeatmasker	match	456441	456928	1527	+	.	ID=scaffold70|size833590:hit:8684:1.3.0.4;Name=species:rnd-5_family-1363|genus:Unknown;Target=species:rnd-5_family-1363|genus:Unknown 2746 3234 +
scaffold70|size833590	repeatmasker	match_part	456441	456928	1527	+	.	ID=scaffold70|size833590:hsp:16692:1.3.0.4;Parent=scaffold70|size833590:hit:8684:1.3.0.4;Target=species:rnd-5_family-1363|genus:Unknown 2746 3234 +
scaffold70|size833590	repeatmasker	match	457016	457493	3669	+	.	ID=scaffold70|size833590:hit:8685:1.3.0.4;Name=species:genome_12_13260|genus:Unspecified;Target=species:genome_12_13260|genus:Unspecified 1 478 +
scaffold70|size833590	repeatmasker	match_part	457016	457493	3669	+	.	ID=scaffold70|size833590:hsp:16693:1.3.0.4;Parent=scaffold70|size833590:hit:8685:1.3.0.4;Target=species:genome_12_13260|genus:Unspecified 1 478 +
scaffold70|size833590	repeatmasker	match	459798	460630	1174	+	.	ID=scaffold70|size833590:hit:8686:1.3.0.4;Name=species:rnd-1_family-6|genus:Unknown;Target=species:rnd-1_family-6|genus:Unknown 860 1247 +
scaffold70|size833590	repeatmasker	match_part	459798	460630	1174	+	.	ID=scaffold70|size833590:hsp:16694:1.3.0.4;Parent=scaffold70|size833590:hit:8686:1.3.0.4;Target=species:rnd-1_family-6|genus:Unknown 860 1247 +
scaffold70|size833590	repeatmasker	match	460715	461107	1887	+	.	ID=scaffold70|size833590:hit:8687:1.3.0.4;Name=species:rnd-1_family-584|genus:Unknown;Target=species:rnd-1_family-584|genus:Unknown 533 798 +
scaffold70|size833590	repeatmasker	match_part	460715	461107	1887	+	.	ID=scaffold70|size833590:hsp:16695:1.3.0.4;Parent=scaffold70|size833590:hit:8687:1.3.0.4;Target=species:rnd-1_family-584|genus:Unknown 533 798 +
scaffold70|size833590	repeatmasker	match	462077	462133	258	+	.	ID=scaffold70|size833590:hit:8688:1.3.0.4;Name=species:rnd-1_family-775|genus:Unknown;Target=species:rnd-1_family-775|genus:Unknown 51 105 +
scaffold70|size833590	repeatmasker	match_part	462077	462133	258	+	.	ID=scaffold70|size833590:hsp:16696:1.3.0.4;Parent=scaffold70|size833590:hit:8688:1.3.0.4;Target=species:rnd-1_family-775|genus:Unknown 51 105 +
scaffold70|size833590	repeatmasker	match	462341	465215	20131	+	.	ID=scaffold70|size833590:hit:8689:1.3.0.4;Name=species:rnd-1_family-289|genus:Unknown;Target=species:rnd-1_family-289|genus:Unknown 1 2966 +
scaffold70|size833590	repeatmasker	match_part	462341	465215	20131	+	.	ID=scaffold70|size833590:hsp:16697:1.3.0.4;Parent=scaffold70|size833590:hit:8689:1.3.0.4;Target=species:rnd-1_family-289|genus:Unknown 1 2966 +
scaffold70|size833590	repeatmasker	match	465693	466092	2998	+	.	ID=scaffold70|size833590:hit:8690:1.3.0.4;Name=species:rnd-1_family-144|genus:LTR%252FGypsy;Target=species:rnd-1_family-144|genus:LTR%252FGypsy 91 466 +
scaffold70|size833590	repeatmasker	match_part	465693	466092	2998	+	.	ID=scaffold70|size833590:hsp:16698:1.3.0.4;Parent=scaffold70|size833590:hit:8690:1.3.0.4;Target=species:rnd-1_family-144|genus:LTR%25252FGypsy 91 466 +
scaffold70|size833590	repeatmasker	match	466577	466835	1173	+	.	ID=scaffold70|size833590:hit:8691:1.3.0.4;Name=species:rnd-1_family-165|genus:LTR%252FGypsy;Target=species:rnd-1_family-165|genus:LTR%252FGypsy 376 614 +
scaffold70|size833590	repeatmasker	match_part	466577	466835	1173	+	.	ID=scaffold70|size833590:hsp:16699:1.3.0.4;Parent=scaffold70|size833590:hit:8691:1.3.0.4;Target=species:rnd-1_family-165|genus:LTR%25252FGypsy 376 614 +
scaffold70|size833590	repeatmasker	match	468870	469543	4480	+	.	ID=scaffold70|size833590:hit:8692:1.3.0.4;Name=species:genome_2_14458|genus:Unspecified;Target=species:genome_2_14458|genus:Unspecified 1 774 +
scaffold70|size833590	repeatmasker	match_part	468870	469543	4480	+	.	ID=scaffold70|size833590:hsp:16700:1.3.0.4;Parent=scaffold70|size833590:hit:8692:1.3.0.4;Target=species:genome_2_14458|genus:Unspecified 1 774 +
scaffold70|size833590	repeatmasker	match	469694	471057	2192	+	.	ID=scaffold70|size833590:hit:8693:1.3.0.4;Name=species:rnd-5_family-1970|genus:Unknown;Target=species:rnd-5_family-1970|genus:Unknown 747 1399 +
scaffold70|size833590	repeatmasker	match_part	469694	471057	2192	+	.	ID=scaffold70|size833590:hsp:16701:1.3.0.4;Parent=scaffold70|size833590:hit:8693:1.3.0.4;Target=species:rnd-5_family-1970|genus:Unknown 747 1399 +
scaffold70|size833590	repeatmasker	match	471202	471240	252	+	.	ID=scaffold70|size833590:hit:8694:1.3.0.4;Name=species:rnd-4_family-406|genus:Unknown;Target=species:rnd-4_family-406|genus:Unknown 76 114 +
scaffold70|size833590	repeatmasker	match_part	471202	471240	252	+	.	ID=scaffold70|size833590:hsp:16702:1.3.0.4;Parent=scaffold70|size833590:hit:8694:1.3.0.4;Target=species:rnd-4_family-406|genus:Unknown 76 114 +
scaffold70|size833590	repeatmasker	match	471286	471377	332	+	.	ID=scaffold70|size833590:hit:8695:1.3.0.4;Name=species:rnd-1_family-928|genus:Unknown;Target=species:rnd-1_family-928|genus:Unknown 4 83 +
scaffold70|size833590	repeatmasker	match_part	471286	471377	332	+	.	ID=scaffold70|size833590:hsp:16703:1.3.0.4;Parent=scaffold70|size833590:hit:8695:1.3.0.4;Target=species:rnd-1_family-928|genus:Unknown 4 83 +
scaffold70|size833590	repeatmasker	match	473513	473619	404	+	.	ID=scaffold70|size833590:hit:8696:1.3.0.4;Name=species:scaffold148|size484791_%2528dbseq-nr_708%2529_%255B394079%252C400011%255D|genus:Unspecified;Target=species:scaffold148|size484791_%2528dbseq-nr_708%2529_%255B394079%252C400011%255D|genus:Unspecified 4066 4190 +
scaffold70|size833590	repeatmasker	match_part	473513	473619	404	+	.	ID=scaffold70|size833590:hsp:16704:1.3.0.4;Parent=scaffold70|size833590:hit:8696:1.3.0.4;Target=species:scaffold148|size484791_%252528dbseq-nr_708%252529_%25255B394079%25252C400011%25255D|genus:Unspecified 4066 4190 +
scaffold70|size833590	repeatmasker	match	473784	474053	518	+	.	ID=scaffold70|size833590:hit:8697:1.3.0.4;Name=species:scaffold117|size307802_%2528dbseq-nr_563%2529_%255B124658%252C130759%255D|genus:Unspecified;Target=species:scaffold117|size307802_%2528dbseq-nr_563%2529_%255B124658%252C130759%255D|genus:Unspecified 3599 3866 +
scaffold70|size833590	repeatmasker	match_part	473784	474053	518	+	.	ID=scaffold70|size833590:hsp:16705:1.3.0.4;Parent=scaffold70|size833590:hit:8697:1.3.0.4;Target=species:scaffold117|size307802_%252528dbseq-nr_563%252529_%25255B124658%25252C130759%25255D|genus:Unspecified 3599 3866 +
scaffold70|size833590	repeatmasker	match	474817	474870	238	+	.	ID=scaffold70|size833590:hit:8698:1.3.0.4;Name=species:scaffold148|size484791_%2528dbseq-nr_708%2529_%255B394079%252C400011%255D|genus:Unspecified;Target=species:scaffold148|size484791_%2528dbseq-nr_708%2529_%255B394079%252C400011%255D|genus:Unspecified 2566 2619 +
scaffold70|size833590	repeatmasker	match_part	474817	474870	238	+	.	ID=scaffold70|size833590:hsp:16706:1.3.0.4;Parent=scaffold70|size833590:hit:8698:1.3.0.4;Target=species:scaffold148|size484791_%252528dbseq-nr_708%252529_%25255B394079%25252C400011%25255D|genus:Unspecified 2566 2619 +
scaffold70|size833590	repeatmasker	match	476212	476478	321	+	.	ID=scaffold70|size833590:hit:8699:1.3.0.4;Name=species:scaffold17|size542218_%2528dbseq-nr_435%2529_%255B186261%252C192485%255D|genus:Unspecified;Target=species:scaffold17|size542218_%2528dbseq-nr_435%2529_%255B186261%252C192485%255D|genus:Unspecified 1167 1441 +
scaffold70|size833590	repeatmasker	match_part	476212	476478	321	+	.	ID=scaffold70|size833590:hsp:16707:1.3.0.4;Parent=scaffold70|size833590:hit:8699:1.3.0.4;Target=species:scaffold17|size542218_%252528dbseq-nr_435%252529_%25255B186261%25252C192485%25255D|genus:Unspecified 1167 1441 +
scaffold70|size833590	repeatmasker	match	476830	476954	234	+	.	ID=scaffold70|size833590:hit:8700:1.3.0.4;Name=species:scaffold233|size717952_%2528dbseq-nr_637%2529_%255B346609%252C352715%255D|genus:Unspecified;Target=species:scaffold233|size717952_%2528dbseq-nr_637%2529_%255B346609%252C352715%255D|genus:Unspecified 5272 5399 +
scaffold70|size833590	repeatmasker	match_part	476830	476954	234	+	.	ID=scaffold70|size833590:hsp:16708:1.3.0.4;Parent=scaffold70|size833590:hit:8700:1.3.0.4;Target=species:scaffold233|size717952_%252528dbseq-nr_637%252529_%25255B346609%25252C352715%25255D|genus:Unspecified 5272 5399 +
scaffold70|size833590	repeatmasker	match	477165	477330	363	+	.	ID=scaffold70|size833590:hit:8701:1.3.0.4;Name=species:scaffold177|size204315_%2528dbseq-nr_273%2529_%255B38496%252C44408%255D|genus:Unspecified;Target=species:scaffold177|size204315_%2528dbseq-nr_273%2529_%255B38496%252C44408%255D|genus:Unspecified 284 381 +
scaffold70|size833590	repeatmasker	match_part	477165	477330	363	+	.	ID=scaffold70|size833590:hsp:16709:1.3.0.4;Parent=scaffold70|size833590:hit:8701:1.3.0.4;Target=species:scaffold177|size204315_%252528dbseq-nr_273%252529_%25255B38496%25252C44408%25255D|genus:Unspecified 284 381 +
scaffold70|size833590	repeatmasker	match	477684	478421	5014	+	.	ID=scaffold70|size833590:hit:8702:1.3.0.4;Name=species:genome_2_21882|genus:Unspecified;Target=species:genome_2_21882|genus:Unspecified 1 722 +
scaffold70|size833590	repeatmasker	match_part	477684	478421	5014	+	.	ID=scaffold70|size833590:hsp:16710:1.3.0.4;Parent=scaffold70|size833590:hit:8702:1.3.0.4;Target=species:genome_2_21882|genus:Unspecified 1 722 +
scaffold70|size833590	repeatrunner	protein_match	492330	492596	154	+	.	ID=scaffold70|size833590:hit:8703:1.3.0.4;Name=gi|18149047|dbj|BAB83553.1|;Target=gi|18149047|dbj|BAB83553.1| 1 92 +
scaffold70|size833590	repeatrunner	match_part	492330	492596	154	+	.	ID=scaffold70|size833590:hsp:16711:1.3.0.4;Parent=scaffold70|size833590:hit:8703:1.3.0.4;Target=gi|18149047|dbj|BAB83553.1| 1 92 +
scaffold70|size833590	repeatmasker	match	494404	495302	1196	+	.	ID=scaffold70|size833590:hit:8704:1.3.0.4;Name=species:rnd-5_family-1721|genus:Unknown;Target=species:rnd-5_family-1721|genus:Unknown 66 341 +
scaffold70|size833590	repeatmasker	match_part	494404	495302	1196	+	.	ID=scaffold70|size833590:hsp:16712:1.3.0.4;Parent=scaffold70|size833590:hit:8704:1.3.0.4;Target=species:rnd-5_family-1721|genus:Unknown 66 341 +
scaffold70|size833590	repeatmasker	match	495521	496382	717	+	.	ID=scaffold70|size833590:hit:8705:1.3.0.4;Name=species:rnd-1_family-670|genus:Unknown;Target=species:rnd-1_family-670|genus:Unknown 306 650 +
scaffold70|size833590	repeatmasker	match_part	495521	496382	717	+	.	ID=scaffold70|size833590:hsp:16713:1.3.0.4;Parent=scaffold70|size833590:hit:8705:1.3.0.4;Target=species:rnd-1_family-670|genus:Unknown 306 650 +
scaffold70|size833590	repeatmasker	match	496460	497311	3258	+	.	ID=scaffold70|size833590:hit:8706:1.3.0.4;Name=species:rnd-1_family-670|genus:Unknown;Target=species:rnd-1_family-670|genus:Unknown 273 765 +
scaffold70|size833590	repeatmasker	match_part	496460	497311	3258	+	.	ID=scaffold70|size833590:hsp:16714:1.3.0.4;Parent=scaffold70|size833590:hit:8706:1.3.0.4;Target=species:rnd-1_family-670|genus:Unknown 273 765 +
scaffold70|size833590	repeatmasker	match	497754	499779	6004	+	.	ID=scaffold70|size833590:hit:8707:1.3.0.4;Name=species:rnd-5_family-101|genus:Unknown;Target=species:rnd-5_family-101|genus:Unknown 1 1120 +
scaffold70|size833590	repeatmasker	match_part	497754	499779	6004	+	.	ID=scaffold70|size833590:hsp:16715:1.3.0.4;Parent=scaffold70|size833590:hit:8707:1.3.0.4;Target=species:rnd-5_family-101|genus:Unknown 1 1120 +
scaffold70|size833590	repeatmasker	match	499823	499962	434	+	.	ID=scaffold70|size833590:hit:8708:1.3.0.4;Name=species:rnd-1_family-809|genus:LINE%252FPenelope;Target=species:rnd-1_family-809|genus:LINE%252FPenelope 7 145 +
scaffold70|size833590	repeatmasker	match_part	499823	499962	434	+	.	ID=scaffold70|size833590:hsp:16716:1.3.0.4;Parent=scaffold70|size833590:hit:8708:1.3.0.4;Target=species:rnd-1_family-809|genus:LINE%25252FPenelope 7 145 +
scaffold70|size833590	repeatmasker	match	574508	574561	16	+	.	ID=scaffold70|size833590:hit:8709:1.3.0.5;Name=species:GA-rich|genus:Low_complexity;Target=species:GA-rich|genus:Low_complexity 1 54 +
scaffold70|size833590	repeatmasker	match_part	574508	574561	16	+	.	ID=scaffold70|size833590:hsp:16717:1.3.0.5;Parent=scaffold70|size833590:hit:8709:1.3.0.5;Target=species:GA-rich|genus:Low_complexity 1 54 +
scaffold70|size833590	repeatmasker	match	508743	508763	21	+	.	ID=scaffold70|size833590:hit:8710:1.3.0.5;Name=species:%2528TTG%2529n|genus:Simple_repeat;Target=species:%2528TTG%2529n|genus:Simple_repeat 1 21 +
scaffold70|size833590	repeatmasker	match_part	508743	508763	21	+	.	ID=scaffold70|size833590:hsp:16718:1.3.0.5;Parent=scaffold70|size833590:hit:8710:1.3.0.5;Target=species:%252528TTG%252529n|genus:Simple_repeat 1 21 +
scaffold70|size833590	repeatmasker	match	509264	509285	21	+	.	ID=scaffold70|size833590:hit:8711:1.3.0.5;Name=species:%2528TTG%2529n|genus:Simple_repeat;Target=species:%2528TTG%2529n|genus:Simple_repeat 1 23 +
scaffold70|size833590	repeatmasker	match_part	509264	509285	21	+	.	ID=scaffold70|size833590:hsp:16719:1.3.0.5;Parent=scaffold70|size833590:hit:8711:1.3.0.5;Target=species:%252528TTG%252529n|genus:Simple_repeat 1 23 +
scaffold70|size833590	repeatmasker	match	592191	592221	14	+	.	ID=scaffold70|size833590:hit:8712:1.3.0.5;Name=species:%2528TTG%2529n|genus:Simple_repeat;Target=species:%2528TTG%2529n|genus:Simple_repeat 1 28 +
scaffold70|size833590	repeatmasker	match_part	592191	592221	14	+	.	ID=scaffold70|size833590:hsp:16720:1.3.0.5;Parent=scaffold70|size833590:hit:8712:1.3.0.5;Target=species:%252528TTG%252529n|genus:Simple_repeat 1 28 +
scaffold70|size833590	repeatmasker	match	574330	574373	12	+	.	ID=scaffold70|size833590:hit:8713:1.3.0.5;Name=species:%2528AACC%2529n|genus:Simple_repeat;Target=species:%2528AACC%2529n|genus:Simple_repeat 1 45 +
scaffold70|size833590	repeatmasker	match_part	574330	574373	12	+	.	ID=scaffold70|size833590:hsp:16721:1.3.0.5;Parent=scaffold70|size833590:hit:8713:1.3.0.5;Target=species:%252528AACC%252529n|genus:Simple_repeat 1 45 +
scaffold70|size833590	repeatmasker	match	525671	525699	15	+	.	ID=scaffold70|size833590:hit:8714:1.3.0.5;Name=species:%2528TGC%2529n|genus:Simple_repeat;Target=species:%2528TGC%2529n|genus:Simple_repeat 1 29 +
scaffold70|size833590	repeatmasker	match_part	525671	525699	15	+	.	ID=scaffold70|size833590:hsp:16722:1.3.0.5;Parent=scaffold70|size833590:hit:8714:1.3.0.5;Target=species:%252528TGC%252529n|genus:Simple_repeat 1 29 +
scaffold70|size833590	repeatmasker	match	594540	594569	16	+	.	ID=scaffold70|size833590:hit:8715:1.3.0.5;Name=species:A-rich|genus:Low_complexity;Target=species:A-rich|genus:Low_complexity 1 30 +
scaffold70|size833590	repeatmasker	match_part	594540	594569	16	+	.	ID=scaffold70|size833590:hsp:16723:1.3.0.5;Parent=scaffold70|size833590:hit:8715:1.3.0.5;Target=species:A-rich|genus:Low_complexity 1 30 +
scaffold70|size833590	repeatmasker	match	543704	543731	13	+	.	ID=scaffold70|size833590:hit:8716:1.3.0.5;Name=species:%2528CCCAA%2529n|genus:Simple_repeat;Target=species:%2528CCCAA%2529n|genus:Simple_repeat 1 30 +
scaffold70|size833590	repeatmasker	match_part	543704	543731	13	+	.	ID=scaffold70|size833590:hsp:16724:1.3.0.5;Parent=scaffold70|size833590:hit:8716:1.3.0.5;Target=species:%252528CCCAA%252529n|genus:Simple_repeat 1 30 +
scaffold70|size833590	repeatmasker	match	553880	553907	13	+	.	ID=scaffold70|size833590:hit:8717:1.3.0.5;Name=species:%2528CCCAA%2529n|genus:Simple_repeat;Target=species:%2528CCCAA%2529n|genus:Simple_repeat 1 30 +
scaffold70|size833590	repeatmasker	match_part	553880	553907	13	+	.	ID=scaffold70|size833590:hsp:16725:1.3.0.5;Parent=scaffold70|size833590:hit:8717:1.3.0.5;Target=species:%252528CCCAA%252529n|genus:Simple_repeat 1 30 +
scaffold70|size833590	repeatmasker	match	515279	515341	14	+	.	ID=scaffold70|size833590:hit:8718:1.3.0.5;Name=species:%2528CGTTGTA%2529n|genus:Simple_repeat;Target=species:%2528CGTTGTA%2529n|genus:Simple_repeat 1 63 +
scaffold70|size833590	repeatmasker	match_part	515279	515341	14	+	.	ID=scaffold70|size833590:hsp:16726:1.3.0.5;Parent=scaffold70|size833590:hit:8718:1.3.0.5;Target=species:%252528CGTTGTA%252529n|genus:Simple_repeat 1 63 +
scaffold70|size833590	repeatmasker	match	508764	509263	578	+	.	ID=scaffold70|size833590:hit:8719:1.3.0.5;Name=species:%2528TTA%2529n|genus:Simple_repeat;Target=species:%2528TTA%2529n|genus:Simple_repeat 1 500 +
scaffold70|size833590	repeatmasker	match_part	508764	509263	578	+	.	ID=scaffold70|size833590:hsp:16727:1.3.0.5;Parent=scaffold70|size833590:hit:8719:1.3.0.5;Target=species:%252528TTA%252529n|genus:Simple_repeat 1 500 +
scaffold70|size833590	repeatmasker	match	568565	568609	50	+	.	ID=scaffold70|size833590:hit:8720:1.3.0.5;Name=species:%2528AAC%2529n|genus:Simple_repeat;Target=species:%2528AAC%2529n|genus:Simple_repeat 1 45 +
scaffold70|size833590	repeatmasker	match_part	568565	568609	50	+	.	ID=scaffold70|size833590:hsp:16728:1.3.0.5;Parent=scaffold70|size833590:hit:8720:1.3.0.5;Target=species:%252528AAC%252529n|genus:Simple_repeat 1 45 +
scaffold70|size833590	repeatmasker	match	569753	569850	24	+	.	ID=scaffold70|size833590:hit:8721:1.3.0.5;Name=species:%2528TCA%2529n|genus:Simple_repeat;Target=species:%2528TCA%2529n|genus:Simple_repeat 1 98 +
scaffold70|size833590	repeatmasker	match_part	569753	569850	24	+	.	ID=scaffold70|size833590:hsp:16729:1.3.0.5;Parent=scaffold70|size833590:hit:8721:1.3.0.5;Target=species:%252528TCA%252529n|genus:Simple_repeat 1 98 +
scaffold70|size833590	repeatmasker	match	511636	511677	21	+	.	ID=scaffold70|size833590:hit:8722:1.3.0.5;Name=species:%2528CA%2529n|genus:Simple_repeat;Target=species:%2528CA%2529n|genus:Simple_repeat 1 42 +
scaffold70|size833590	repeatmasker	match_part	511636	511677	21	+	.	ID=scaffold70|size833590:hsp:16730:1.3.0.5;Parent=scaffold70|size833590:hit:8722:1.3.0.5;Target=species:%252528CA%252529n|genus:Simple_repeat 1 42 +
scaffold70|size833590	repeatmasker	match	500001	500111	473	+	.	ID=scaffold70|size833590:hit:8723:1.3.0.5;Name=species:rnd-1_family-809|genus:LINE%252FPenelope;Target=species:rnd-1_family-809|genus:LINE%252FPenelope 184 295 +
scaffold70|size833590	repeatmasker	match_part	500001	500111	473	+	.	ID=scaffold70|size833590:hsp:16731:1.3.0.5;Parent=scaffold70|size833590:hit:8723:1.3.0.5;Target=species:rnd-1_family-809|genus:LINE%25252FPenelope 184 295 +
scaffold70|size833590	repeatmasker	match	501079	501801	2412	+	.	ID=scaffold70|size833590:hit:8724:1.3.0.5;Name=species:rnd-1_family-1150|genus:LINE%252FPenelope;Target=species:rnd-1_family-1150|genus:LINE%252FPenelope 2 537 +
scaffold70|size833590	repeatmasker	match_part	501079	501801	2412	+	.	ID=scaffold70|size833590:hsp:16732:1.3.0.5;Parent=scaffold70|size833590:hit:8724:1.3.0.5;Target=species:rnd-1_family-1150|genus:LINE%25252FPenelope 2 537 +
scaffold70|size833590	repeatrunner	protein_match	502405	502710	207	-	.	ID=scaffold70|size833590:hit:8725:1.3.0.5;Name=gi|3721631|dbj|BAA33570.1|;Target=gi|3721631|dbj|BAA33570.1| 29 134 +
scaffold70|size833590	repeatrunner	match_part	502405	502710	207	-	.	ID=scaffold70|size833590:hsp:16733:1.3.0.5;Parent=scaffold70|size833590:hit:8725:1.3.0.5;Target=gi|3721631|dbj|BAA33570.1| 29 134 +
scaffold70|size833590	repeatmasker	match	503917	504172	386	+	.	ID=scaffold70|size833590:hit:8726:1.3.0.5;Name=species:scaffold14|size2522936_%2528dbseq-nr_238%2529_%255B150087%252C155942%255D|genus:Unspecified;Target=species:scaffold14|size2522936_%2528dbseq-nr_238%2529_%255B150087%252C155942%255D|genus:Unspecified 3457 3804 +
scaffold70|size833590	repeatmasker	match_part	503917	504172	386	+	.	ID=scaffold70|size833590:hsp:16734:1.3.0.5;Parent=scaffold70|size833590:hit:8726:1.3.0.5;Target=species:scaffold14|size2522936_%252528dbseq-nr_238%252529_%25255B150087%25252C155942%25255D|genus:Unspecified 3457 3804 +
scaffold70|size833590	repeatmasker	match	506288	506931	945	+	.	ID=scaffold70|size833590:hit:8727:1.3.0.5;Name=species:genome_3_21671|genus:Unspecified;Target=species:genome_3_21671|genus:Unspecified 1 433 +
scaffold70|size833590	repeatmasker	match_part	506288	506931	945	+	.	ID=scaffold70|size833590:hsp:16735:1.3.0.5;Parent=scaffold70|size833590:hit:8727:1.3.0.5;Target=species:genome_3_21671|genus:Unspecified 1 433 +
scaffold70|size833590	repeatmasker	match	507294	507488	498	+	.	ID=scaffold70|size833590:hit:8728:1.3.0.5;Name=species:rnd-5_family-3808|genus:Unknown;Target=species:rnd-5_family-3808|genus:Unknown 906 1104 +
scaffold70|size833590	repeatmasker	match_part	507294	507488	498	+	.	ID=scaffold70|size833590:hsp:16736:1.3.0.5;Parent=scaffold70|size833590:hit:8728:1.3.0.5;Target=species:rnd-5_family-3808|genus:Unknown 906 1104 +
scaffold70|size833590	repeatmasker	match	507655	507891	633	+	.	ID=scaffold70|size833590:hit:8729:1.3.0.5;Name=species:genome_3_441|genus:Unspecified;Target=species:genome_3_441|genus:Unspecified 180 463 +
scaffold70|size833590	repeatmasker	match_part	507655	507891	633	+	.	ID=scaffold70|size833590:hsp:16737:1.3.0.5;Parent=scaffold70|size833590:hit:8729:1.3.0.5;Target=species:genome_3_441|genus:Unspecified 180 463 +
scaffold70|size833590	repeatmasker	match	508130	508632	546	+	.	ID=scaffold70|size833590:hit:8730:1.3.0.5;Name=species:rnd-1_family-493|genus:Unknown;Target=species:rnd-1_family-493|genus:Unknown 16 509 +
scaffold70|size833590	repeatmasker	match_part	508130	508632	546	+	.	ID=scaffold70|size833590:hsp:16738:1.3.0.5;Parent=scaffold70|size833590:hit:8730:1.3.0.5;Target=species:rnd-1_family-493|genus:Unknown 16 509 +
scaffold70|size833590	repeatmasker	match	509589	509832	538	+	.	ID=scaffold70|size833590:hit:8731:1.3.0.5;Name=species:genome_5_1847|genus:Unspecified;Target=species:genome_5_1847|genus:Unspecified 14 266 +
scaffold70|size833590	repeatmasker	match_part	509589	509832	538	+	.	ID=scaffold70|size833590:hsp:16739:1.3.0.5;Parent=scaffold70|size833590:hit:8731:1.3.0.5;Target=species:genome_5_1847|genus:Unspecified 14 266 +
scaffold70|size833590	repeatmasker	match	511714	511824	597	+	.	ID=scaffold70|size833590:hit:8732:1.3.0.5;Name=species:genome_3_8709|genus:Unspecified;Target=species:genome_3_8709|genus:Unspecified 59 179 +
scaffold70|size833590	repeatmasker	match_part	511714	511824	597	+	.	ID=scaffold70|size833590:hsp:16740:1.3.0.5;Parent=scaffold70|size833590:hit:8732:1.3.0.5;Target=species:genome_3_8709|genus:Unspecified 59 179 +
scaffold70|size833590	repeatmasker	match	512143	512321	951	+	.	ID=scaffold70|size833590:hit:8733:1.3.0.5;Name=species:genome_3_8709|genus:Unspecified;Target=species:genome_3_8709|genus:Unspecified 245 422 +
scaffold70|size833590	repeatmasker	match_part	512143	512321	951	+	.	ID=scaffold70|size833590:hsp:16741:1.3.0.5;Parent=scaffold70|size833590:hit:8733:1.3.0.5;Target=species:genome_3_8709|genus:Unspecified 245 422 +
scaffold70|size833590	repeatmasker	match	512365	513087	2842	+	.	ID=scaffold70|size833590:hit:8734:1.3.0.5;Name=species:genome_1_18143|genus:Unspecified;Target=species:genome_1_18143|genus:Unspecified 1 489 +
scaffold70|size833590	repeatmasker	match_part	512365	513087	2842	+	.	ID=scaffold70|size833590:hsp:16742:1.3.0.5;Parent=scaffold70|size833590:hit:8734:1.3.0.5;Target=species:genome_1_18143|genus:Unspecified 1 489 +
scaffold70|size833590	repeatmasker	match	513147	515082	1618	+	.	ID=scaffold70|size833590:hit:8735:1.3.0.5;Name=species:genome_1_15599|genus:Unspecified;Target=species:genome_1_15599|genus:Unspecified 475 968 +
scaffold70|size833590	repeatmasker	match_part	513147	515082	1618	+	.	ID=scaffold70|size833590:hsp:16743:1.3.0.5;Parent=scaffold70|size833590:hit:8735:1.3.0.5;Target=species:genome_1_15599|genus:Unspecified 475 968 +
scaffold70|size833590	repeatmasker	match	515239	515278	304	+	.	ID=scaffold70|size833590:hit:8736:1.3.0.5;Name=species:rnd-5_family-3919|genus:Unknown;Target=species:rnd-5_family-3919|genus:Unknown 1 40 +
scaffold70|size833590	repeatmasker	match_part	515239	515278	304	+	.	ID=scaffold70|size833590:hsp:16744:1.3.0.5;Parent=scaffold70|size833590:hit:8736:1.3.0.5;Target=species:rnd-5_family-3919|genus:Unknown 1 40 +
scaffold70|size833590	repeatmasker	match	515342	516030	1807	+	.	ID=scaffold70|size833590:hit:8737:1.3.0.5;Name=species:genome_12_13260|genus:Unspecified;Target=species:genome_12_13260|genus:Unspecified 212 478 +
scaffold70|size833590	repeatmasker	match_part	515342	516030	1807	+	.	ID=scaffold70|size833590:hsp:16745:1.3.0.5;Parent=scaffold70|size833590:hit:8737:1.3.0.5;Target=species:genome_12_13260|genus:Unspecified 212 478 +
scaffold70|size833590	repeatmasker	match	517146	517298	245	+	.	ID=scaffold70|size833590:hit:8738:1.3.0.5;Name=species:rnd-1_family-485|genus:LTR%252FGypsy;Target=species:rnd-1_family-485|genus:LTR%252FGypsy 477 626 +
scaffold70|size833590	repeatmasker	match_part	517146	517298	245	+	.	ID=scaffold70|size833590:hsp:16746:1.3.0.5;Parent=scaffold70|size833590:hit:8738:1.3.0.5;Target=species:rnd-1_family-485|genus:LTR%25252FGypsy 477 626 +
scaffold70|size833590	repeatmasker	match	518832	519507	886	+	.	ID=scaffold70|size833590:hit:8739:1.3.0.5;Name=species:rnd-1_family-856|genus:DNA%252FMuLE-MuDR;Target=species:rnd-1_family-856|genus:DNA%252FMuLE-MuDR 196 530 +
scaffold70|size833590	repeatmasker	match_part	518832	519507	886	+	.	ID=scaffold70|size833590:hsp:16747:1.3.0.5;Parent=scaffold70|size833590:hit:8739:1.3.0.5;Target=species:rnd-1_family-856|genus:DNA%25252FMuLE-MuDR 196 530 +
scaffold70|size833590	repeatmasker	match	519626	520942	3155	+	.	ID=scaffold70|size833590:hit:8740:1.3.0.5;Name=species:genome_2_13648|genus:Unspecified;Target=species:genome_2_13648|genus:Unspecified 2 584 +
scaffold70|size833590	repeatmasker	match_part	519626	520942	3155	+	.	ID=scaffold70|size833590:hsp:16748:1.3.0.5;Parent=scaffold70|size833590:hit:8740:1.3.0.5;Target=species:genome_2_13648|genus:Unspecified 2 584 +
scaffold70|size833590	repeatmasker	match	526867	527037	929	+	.	ID=scaffold70|size833590:hit:8741:1.3.0.5;Name=species:rnd-1_family-546|genus:Unknown;Target=species:rnd-1_family-546|genus:Unknown 1 173 +
scaffold70|size833590	repeatmasker	match_part	526867	527037	929	+	.	ID=scaffold70|size833590:hsp:16749:1.3.0.5;Parent=scaffold70|size833590:hit:8741:1.3.0.5;Target=species:rnd-1_family-546|genus:Unknown 1 173 +
scaffold70|size833590	repeatmasker	match	527151	527531	904	+	.	ID=scaffold70|size833590:hit:8742:1.3.0.5;Name=species:rnd-5_family-3444|genus:LINE%252FAmbal;Target=species:rnd-5_family-3444|genus:LINE%252FAmbal 2001 2388 +
scaffold70|size833590	repeatmasker	match_part	527151	527531	904	+	.	ID=scaffold70|size833590:hsp:16750:1.3.0.5;Parent=scaffold70|size833590:hit:8742:1.3.0.5;Target=species:rnd-5_family-3444|genus:LINE%25252FAmbal 2001 2388 +
scaffold70|size833590	repeatmasker	match	527732	529450	3812	+	.	ID=scaffold70|size833590:hit:8743:1.3.0.5;Name=species:rnd-5_family-3444|genus:LINE%252FAmbal;Target=species:rnd-5_family-3444|genus:LINE%252FAmbal 2588 4311 +
scaffold70|size833590	repeatmasker	match_part	527732	529450	3812	+	.	ID=scaffold70|size833590:hsp:16751:1.3.0.5;Parent=scaffold70|size833590:hit:8743:1.3.0.5;Target=species:rnd-5_family-3444|genus:LINE%25252FAmbal 2588 4311 +
scaffold70|size833590	repeatmasker	match	529801	530739	7166	+	.	ID=scaffold70|size833590:hit:8744:1.3.0.5;Name=species:genome_1_5806|genus:Unspecified;Target=species:genome_1_5806|genus:Unspecified 1 784 +
scaffold70|size833590	repeatmasker	match_part	529801	530739	7166	+	.	ID=scaffold70|size833590:hsp:16752:1.3.0.5;Parent=scaffold70|size833590:hit:8744:1.3.0.5;Target=species:genome_1_5806|genus:Unspecified 1 784 +
scaffold70|size833590	repeatmasker	match	530853	531233	919	+	.	ID=scaffold70|size833590:hit:8745:1.3.0.5;Name=species:rnd-5_family-3444|genus:LINE%252FAmbal;Target=species:rnd-5_family-3444|genus:LINE%252FAmbal 2001 2388 +
scaffold70|size833590	repeatmasker	match_part	530853	531233	919	+	.	ID=scaffold70|size833590:hsp:16753:1.3.0.5;Parent=scaffold70|size833590:hit:8745:1.3.0.5;Target=species:rnd-5_family-3444|genus:LINE%25252FAmbal 2001 2388 +
scaffold70|size833590	repeatmasker	match	531434	533147	3716	+	.	ID=scaffold70|size833590:hit:8746:1.3.0.5;Name=species:rnd-5_family-3444|genus:LINE%252FAmbal;Target=species:rnd-5_family-3444|genus:LINE%252FAmbal 2588 4311 +
scaffold70|size833590	repeatmasker	match_part	531434	533147	3716	+	.	ID=scaffold70|size833590:hsp:16754:1.3.0.5;Parent=scaffold70|size833590:hit:8746:1.3.0.5;Target=species:rnd-5_family-3444|genus:LINE%25252FAmbal 2588 4311 +
scaffold70|size833590	repeatmasker	match	533498	534424	6808	+	.	ID=scaffold70|size833590:hit:8747:1.3.0.5;Name=species:genome_1_5806|genus:Unspecified;Target=species:genome_1_5806|genus:Unspecified 1 784 +
scaffold70|size833590	repeatmasker	match_part	533498	534424	6808	+	.	ID=scaffold70|size833590:hsp:16755:1.3.0.5;Parent=scaffold70|size833590:hit:8747:1.3.0.5;Target=species:genome_1_5806|genus:Unspecified 1 784 +
scaffold70|size833590	repeatmasker	match	534538	534918	898	+	.	ID=scaffold70|size833590:hit:8748:1.3.0.5;Name=species:rnd-5_family-3444|genus:LINE%252FAmbal;Target=species:rnd-5_family-3444|genus:LINE%252FAmbal 2001 2388 +
scaffold70|size833590	repeatmasker	match_part	534538	534918	898	+	.	ID=scaffold70|size833590:hsp:16756:1.3.0.5;Parent=scaffold70|size833590:hit:8748:1.3.0.5;Target=species:rnd-5_family-3444|genus:LINE%25252FAmbal 2001 2388 +
scaffold70|size833590	repeatmasker	match	535118	536833	3782	+	.	ID=scaffold70|size833590:hit:8749:1.3.0.5;Name=species:rnd-5_family-3444|genus:LINE%252FAmbal;Target=species:rnd-5_family-3444|genus:LINE%252FAmbal 2588 4311 +
scaffold70|size833590	repeatmasker	match_part	535118	536833	3782	+	.	ID=scaffold70|size833590:hsp:16757:1.3.0.5;Parent=scaffold70|size833590:hit:8749:1.3.0.5;Target=species:rnd-5_family-3444|genus:LINE%25252FAmbal 2588 4311 +
scaffold70|size833590	repeatmasker	match	537184	538115	7104	+	.	ID=scaffold70|size833590:hit:8750:1.3.0.5;Name=species:genome_1_5806|genus:Unspecified;Target=species:genome_1_5806|genus:Unspecified 1 784 +
scaffold70|size833590	repeatmasker	match_part	537184	538115	7104	+	.	ID=scaffold70|size833590:hsp:16758:1.3.0.5;Parent=scaffold70|size833590:hit:8750:1.3.0.5;Target=species:genome_1_5806|genus:Unspecified 1 784 +
scaffold70|size833590	repeatmasker	match	538227	538594	915	+	.	ID=scaffold70|size833590:hit:8751:1.3.0.5;Name=species:rnd-5_family-3444|genus:LINE%252FAmbal;Target=species:rnd-5_family-3444|genus:LINE%252FAmbal 2001 2376 +
scaffold70|size833590	repeatmasker	match_part	538227	538594	915	+	.	ID=scaffold70|size833590:hsp:16759:1.3.0.5;Parent=scaffold70|size833590:hit:8751:1.3.0.5;Target=species:rnd-5_family-3444|genus:LINE%25252FAmbal 2001 2376 +
scaffold70|size833590	repeatmasker	match	538805	540522	3832	+	.	ID=scaffold70|size833590:hit:8752:1.3.0.5;Name=species:rnd-5_family-3444|genus:LINE%252FAmbal;Target=species:rnd-5_family-3444|genus:LINE%252FAmbal 2588 4311 +
scaffold70|size833590	repeatmasker	match_part	538805	540522	3832	+	.	ID=scaffold70|size833590:hsp:16760:1.3.0.5;Parent=scaffold70|size833590:hit:8752:1.3.0.5;Target=species:rnd-5_family-3444|genus:LINE%25252FAmbal 2588 4311 +
scaffold70|size833590	repeatmasker	match	540873	541800	6956	+	.	ID=scaffold70|size833590:hit:8753:1.3.0.5;Name=species:genome_1_5806|genus:Unspecified;Target=species:genome_1_5806|genus:Unspecified 1 784 +
scaffold70|size833590	repeatmasker	match_part	540873	541800	6956	+	.	ID=scaffold70|size833590:hsp:16761:1.3.0.5;Parent=scaffold70|size833590:hit:8753:1.3.0.5;Target=species:genome_1_5806|genus:Unspecified 1 784 +
scaffold70|size833590	repeatmasker	match	541911	542290	885	+	.	ID=scaffold70|size833590:hit:8754:1.3.0.5;Name=species:rnd-5_family-3444|genus:LINE%252FAmbal;Target=species:rnd-5_family-3444|genus:LINE%252FAmbal 2001 2388 +
scaffold70|size833590	repeatmasker	match_part	541911	542290	885	+	.	ID=scaffold70|size833590:hsp:16762:1.3.0.5;Parent=scaffold70|size833590:hit:8754:1.3.0.5;Target=species:rnd-5_family-3444|genus:LINE%25252FAmbal 2001 2388 +
scaffold70|size833590	repeatmasker	match	542490	543583	2331	+	.	ID=scaffold70|size833590:hit:8755:1.3.0.5;Name=species:rnd-5_family-3444|genus:LINE%252FAmbal;Target=species:rnd-5_family-3444|genus:LINE%252FAmbal 2588 3671 +
scaffold70|size833590	repeatmasker	match_part	542490	543583	2331	+	.	ID=scaffold70|size833590:hsp:16763:1.3.0.5;Parent=scaffold70|size833590:hit:8755:1.3.0.5;Target=species:rnd-5_family-3444|genus:LINE%25252FAmbal 2588 3671 +
scaffold70|size833590	repeatmasker	match	544352	544941	1185	+	.	ID=scaffold70|size833590:hit:8756:1.3.0.5;Name=species:rnd-1_family-857|genus:Unknown;Target=species:rnd-1_family-857|genus:Unknown 14 598 +
scaffold70|size833590	repeatmasker	match_part	544352	544941	1185	+	.	ID=scaffold70|size833590:hsp:16764:1.3.0.5;Parent=scaffold70|size833590:hit:8756:1.3.0.5;Target=species:rnd-1_family-857|genus:Unknown 14 598 +
scaffold70|size833590	repeatmasker	match	545319	547475	7356	+	.	ID=scaffold70|size833590:hit:8757:1.3.0.5;Name=species:rnd-1_family-619|genus:Unknown;Target=species:rnd-1_family-619|genus:Unknown 20 2163 +
scaffold70|size833590	repeatmasker	match_part	545319	547475	7356	+	.	ID=scaffold70|size833590:hsp:16765:1.3.0.5;Parent=scaffold70|size833590:hit:8757:1.3.0.5;Target=species:rnd-1_family-619|genus:Unknown 20 2163 +
scaffold70|size833590	repeatmasker	match	547538	549150	3459	+	.	ID=scaffold70|size833590:hit:8758:1.3.0.5;Name=species:rnd-1_family-534|genus:LINE%252FAmbal;Target=species:rnd-1_family-534|genus:LINE%252FAmbal 212 1492 +
scaffold70|size833590	repeatmasker	match_part	547538	549150	3459	+	.	ID=scaffold70|size833590:hsp:16766:1.3.0.5;Parent=scaffold70|size833590:hit:8758:1.3.0.5;Target=species:rnd-1_family-534|genus:LINE%25252FAmbal 212 1492 +
scaffold70|size833590	repeatmasker	match	549470	551796	6800	+	.	ID=scaffold70|size833590:hit:8759:1.3.0.5;Name=species:rnd-5_family-3444|genus:LINE%252FAmbal;Target=species:rnd-5_family-3444|genus:LINE%252FAmbal 9 2388 +
scaffold70|size833590	repeatmasker	match_part	549470	551796	6800	+	.	ID=scaffold70|size833590:hsp:16767:1.3.0.5;Parent=scaffold70|size833590:hit:8759:1.3.0.5;Target=species:rnd-5_family-3444|genus:LINE%25252FAmbal 9 2388 +
scaffold70|size833590	repeatmasker	match	551997	553715	3694	+	.	ID=scaffold70|size833590:hit:8760:1.3.0.5;Name=species:rnd-5_family-3444|genus:LINE%252FAmbal;Target=species:rnd-5_family-3444|genus:LINE%252FAmbal 2588 4311 +
scaffold70|size833590	repeatmasker	match_part	551997	553715	3694	+	.	ID=scaffold70|size833590:hsp:16768:1.3.0.5;Parent=scaffold70|size833590:hit:8760:1.3.0.5;Target=species:rnd-5_family-3444|genus:LINE%25252FAmbal 2588 4311 +
scaffold70|size833590	repeatmasker	match	557307	557612	858	+	.	ID=scaffold70|size833590:hit:8761:1.3.0.5;Name=species:rnd-1_family-1361|genus:Unknown;Target=species:rnd-1_family-1361|genus:Unknown 1 157 +
scaffold70|size833590	repeatmasker	match_part	557307	557612	858	+	.	ID=scaffold70|size833590:hsp:16769:1.3.0.5;Parent=scaffold70|size833590:hit:8761:1.3.0.5;Target=species:rnd-1_family-1361|genus:Unknown 1 157 +
scaffold70|size833590	repeatmasker	match	564352	564667	820	+	.	ID=scaffold70|size833590:hit:8762:1.3.0.5;Name=species:rnd-5_family-2623|genus:Unknown;Target=species:rnd-5_family-2623|genus:Unknown 1 317 +
scaffold70|size833590	repeatmasker	match_part	564352	564667	820	+	.	ID=scaffold70|size833590:hsp:16770:1.3.0.5;Parent=scaffold70|size833590:hit:8762:1.3.0.5;Target=species:rnd-5_family-2623|genus:Unknown 1 317 +
scaffold70|size833590	repeatmasker	match	564809	564861	226	+	.	ID=scaffold70|size833590:hit:8763:1.3.0.5;Name=species:rnd-1_family-475|genus:Unknown;Target=species:rnd-1_family-475|genus:Unknown 176 231 +
scaffold70|size833590	repeatmasker	match_part	564809	564861	226	+	.	ID=scaffold70|size833590:hsp:16771:1.3.0.5;Parent=scaffold70|size833590:hit:8763:1.3.0.5;Target=species:rnd-1_family-475|genus:Unknown 176 231 +
scaffold70|size833590	repeatmasker	match	565048	567771	559	+	.	ID=scaffold70|size833590:hit:8764:1.3.0.5;Name=species:rnd-1_family-399|genus:Unknown;Target=species:rnd-1_family-399|genus:Unknown 68 313 +
scaffold70|size833590	repeatmasker	match_part	565048	567771	559	+	.	ID=scaffold70|size833590:hsp:16772:1.3.0.5;Parent=scaffold70|size833590:hit:8764:1.3.0.5;Target=species:rnd-1_family-399|genus:Unknown 68 313 +
scaffold70|size833590	repeatmasker	match	567873	567999	270	+	.	ID=scaffold70|size833590:hit:8765:1.3.0.5;Name=species:rnd-5_family-1816|genus:Unknown;Target=species:rnd-5_family-1816|genus:Unknown 320 387 +
scaffold70|size833590	repeatmasker	match_part	567873	567999	270	+	.	ID=scaffold70|size833590:hsp:16773:1.3.0.5;Parent=scaffold70|size833590:hit:8765:1.3.0.5;Target=species:rnd-5_family-1816|genus:Unknown 320 387 +
scaffold70|size833590	repeatmasker	match	568617	569735	2457	+	.	ID=scaffold70|size833590:hit:8766:1.3.0.5;Name=species:rnd-1_family-340|genus:Unknown;Target=species:rnd-1_family-340|genus:Unknown 5 1117 +
scaffold70|size833590	repeatmasker	match_part	568617	569735	2457	+	.	ID=scaffold70|size833590:hsp:16774:1.3.0.5;Parent=scaffold70|size833590:hit:8766:1.3.0.5;Target=species:rnd-1_family-340|genus:Unknown 5 1117 +
scaffold70|size833590	repeatmasker	match	569909	571719	2544	+	.	ID=scaffold70|size833590:hit:8767:1.3.0.5;Name=species:rnd-1_family-210|genus:DNA%252FhAT-Tag1;Target=species:rnd-1_family-210|genus:DNA%252FhAT-Tag1 941 1911 +
scaffold70|size833590	repeatmasker	match_part	569909	571719	2544	+	.	ID=scaffold70|size833590:hsp:16775:1.3.0.5;Parent=scaffold70|size833590:hit:8767:1.3.0.5;Target=species:rnd-1_family-210|genus:DNA%25252FhAT-Tag1 941 1911 +
scaffold70|size833590	repeatmasker	match	571883	572886	2010	+	.	ID=scaffold70|size833590:hit:8768:1.3.0.5;Name=species:rnd-1_family-3|genus:Unknown;Target=species:rnd-1_family-3|genus:Unknown 768 1784 +
scaffold70|size833590	repeatmasker	match_part	571883	572886	2010	+	.	ID=scaffold70|size833590:hsp:16776:1.3.0.5;Parent=scaffold70|size833590:hit:8768:1.3.0.5;Target=species:rnd-1_family-3|genus:Unknown 768 1784 +
scaffold70|size833590	repeatmasker	match	579655	580292	1928	+	.	ID=scaffold70|size833590:hit:8769:1.3.0.5;Name=species:rnd-1_family-35|genus:Unknown;Target=species:rnd-1_family-35|genus:Unknown 1 973 +
scaffold70|size833590	repeatmasker	match_part	579655	580292	1928	+	.	ID=scaffold70|size833590:hsp:16777:1.3.0.5;Parent=scaffold70|size833590:hit:8769:1.3.0.5;Target=species:rnd-1_family-35|genus:Unknown 1 973 +
scaffold70|size833590	repeatmasker	match	580976	583348	19078	+	.	ID=scaffold70|size833590:hit:8770:1.3.0.5;Name=species:scaffold59|size999685_%2528dbseq-nr_521%2529_%255B477864%252C484081%255D|genus:Unspecified;Target=species:scaffold59|size999685_%2528dbseq-nr_521%2529_%255B477864%252C484081%255D|genus:Unspecified 1 2429 +
scaffold70|size833590	repeatmasker	match_part	580976	583348	19078	+	.	ID=scaffold70|size833590:hsp:16778:1.3.0.5;Parent=scaffold70|size833590:hit:8770:1.3.0.5;Target=species:scaffold59|size999685_%252528dbseq-nr_521%252529_%25255B477864%25252C484081%25255D|genus:Unspecified 1 2429 +
scaffold70|size833590	repeatmasker	match	588000	591803	30569	+	.	ID=scaffold70|size833590:hit:8771:1.3.0.5;Name=species:scaffold37|size854255_%2528dbseq-nr_614%2529_%255B375639%252C381755%255D|genus:Unspecified;Target=species:scaffold37|size854255_%2528dbseq-nr_614%2529_%255B375639%252C381755%255D|genus:Unspecified 2311 6117 +
scaffold70|size833590	repeatmasker	match_part	588000	591803	30569	+	.	ID=scaffold70|size833590:hsp:16779:1.3.0.5;Parent=scaffold70|size833590:hit:8771:1.3.0.5;Target=species:scaffold37|size854255_%252528dbseq-nr_614%252529_%25255B375639%25252C381755%25255D|genus:Unspecified 2311 6117 +
scaffold70|size833590	repeatmasker	match	593821	593922	225	+	.	ID=scaffold70|size833590:hit:8772:1.3.0.5;Name=species:rnd-4_family-406|genus:Unknown;Target=species:rnd-4_family-406|genus:Unknown 18 113 +
scaffold70|size833590	repeatmasker	match_part	593821	593922	225	+	.	ID=scaffold70|size833590:hsp:16780:1.3.0.5;Parent=scaffold70|size833590:hit:8772:1.3.0.5;Target=species:rnd-4_family-406|genus:Unknown 18 113 +
scaffold70|size833590	repeatmasker	match	593990	594207	297	+	.	ID=scaffold70|size833590:hit:8773:1.3.0.5;Name=species:scaffold226|size248449_%2528dbseq-nr_558%2529_%255B94722%252C100627%255D|genus:Unspecified;Target=species:scaffold226|size248449_%2528dbseq-nr_558%2529_%255B94722%252C100627%255D|genus:Unspecified 5525 5726 +
scaffold70|size833590	repeatmasker	match_part	593990	594207	297	+	.	ID=scaffold70|size833590:hsp:16781:1.3.0.5;Parent=scaffold70|size833590:hit:8773:1.3.0.5;Target=species:scaffold226|size248449_%252528dbseq-nr_558%252529_%25255B94722%25252C100627%25255D|genus:Unspecified 5525 5726 +
scaffold70|size833590	repeatmasker	match	596160	596756	665	+	.	ID=scaffold70|size833590:hit:8774:1.3.0.5;Name=species:scaffold80|size783030_%2528dbseq-nr_43%2529_%255B553675%252C559585%255D|genus:Unspecified;Target=species:scaffold80|size783030_%2528dbseq-nr_43%2529_%255B553675%252C559585%255D|genus:Unspecified 1974 2416 +
scaffold70|size833590	repeatmasker	match_part	596160	596756	665	+	.	ID=scaffold70|size833590:hsp:16782:1.3.0.5;Parent=scaffold70|size833590:hit:8774:1.3.0.5;Target=species:scaffold80|size783030_%252528dbseq-nr_43%252529_%25255B553675%25252C559585%25255D|genus:Unspecified 1974 2416 +
scaffold70|size833590	repeatmasker	match	597204	597516	238	+	.	ID=scaffold70|size833590:hit:8775:1.3.0.5;Name=species:scaffold148|size484791_%2528dbseq-nr_708%2529_%255B394079%252C400011%255D|genus:Unspecified;Target=species:scaffold148|size484791_%2528dbseq-nr_708%2529_%255B394079%252C400011%255D|genus:Unspecified 2464 2779 +
scaffold70|size833590	repeatmasker	match_part	597204	597516	238	+	.	ID=scaffold70|size833590:hsp:16783:1.3.0.5;Parent=scaffold70|size833590:hit:8775:1.3.0.5;Target=species:scaffold148|size484791_%252528dbseq-nr_708%252529_%25255B394079%25252C400011%25255D|genus:Unspecified 2464 2779 +
scaffold70|size833590	repeatmasker	match	597654	597842	246	+	.	ID=scaffold70|size833590:hit:8776:1.3.0.5;Name=species:scaffold35|size490618_%2528dbseq-nr_715%2529_%255B281969%252C287860%255D|genus:Unspecified;Target=species:scaffold35|size490618_%2528dbseq-nr_715%2529_%255B281969%252C287860%255D|genus:Unspecified 2174 2339 +
scaffold70|size833590	repeatmasker	match_part	597654	597842	246	+	.	ID=scaffold70|size833590:hsp:16784:1.3.0.5;Parent=scaffold70|size833590:hit:8776:1.3.0.5;Target=species:scaffold35|size490618_%252528dbseq-nr_715%252529_%25255B281969%25252C287860%25255D|genus:Unspecified 2174 2339 +
scaffold70|size833590	repeatrunner	protein_match	597893	598261	202	+	.	ID=scaffold70|size833590:hit:8777:1.3.0.5;Name=gi|15227509|ref|NP_178904.1|;Target=gi|15227509|ref|NP_178904.1| 99 226 +
scaffold70|size833590	repeatrunner	match_part	597893	598261	202	+	.	ID=scaffold70|size833590:hsp:16785:1.3.0.5;Parent=scaffold70|size833590:hit:8777:1.3.0.5;Target=gi|15227509|ref|NP_178904.1| 99 226 +
scaffold70|size833590	repeatmasker	match	598867	599584	441	+	.	ID=scaffold70|size833590:hit:8778:1.3.0.5;Name=species:scaffold60|size524837_%2528dbseq-nr_150%2529_%255B111726%252C117839%255D|genus:Unspecified;Target=species:scaffold60|size524837_%2528dbseq-nr_150%2529_%255B111726%252C117839%255D|genus:Unspecified 712 1298 +
scaffold70|size833590	repeatmasker	match_part	598867	599584	441	+	.	ID=scaffold70|size833590:hsp:16786:1.3.0.5;Parent=scaffold70|size833590:hit:8778:1.3.0.5;Target=species:scaffold60|size524837_%252528dbseq-nr_150%252529_%25255B111726%25252C117839%25255D|genus:Unspecified 712 1298 +
scaffold70|size833590	repeatmasker	match	599795	599860	357	+	.	ID=scaffold70|size833590:hit:8779:1.3.0.5;Name=species:scaffold177|size204315_%2528dbseq-nr_273%2529_%255B38496%252C44408%255D|genus:Unspecified;Target=species:scaffold177|size204315_%2528dbseq-nr_273%2529_%255B38496%252C44408%255D|genus:Unspecified 314 381 +
scaffold70|size833590	repeatmasker	match_part	599795	599860	357	+	.	ID=scaffold70|size833590:hsp:16787:1.3.0.5;Parent=scaffold70|size833590:hit:8779:1.3.0.5;Target=species:scaffold177|size204315_%252528dbseq-nr_273%252529_%25255B38496%25252C44408%25255D|genus:Unspecified 314 381 +
scaffold70|size833590	repeatmasker	match	616529	616551	16	+	.	ID=scaffold70|size833590:hit:8780:1.3.0.6;Name=species:%2528ATC%2529n|genus:Simple_repeat;Target=species:%2528ATC%2529n|genus:Simple_repeat 1 23 +
scaffold70|size833590	repeatmasker	match_part	616529	616551	16	+	.	ID=scaffold70|size833590:hsp:16788:1.3.0.6;Parent=scaffold70|size833590:hit:8780:1.3.0.6;Target=species:%252528ATC%252529n|genus:Simple_repeat 1 23 +
scaffold70|size833590	repeatmasker	match	641086	641122	17	+	.	ID=scaffold70|size833590:hit:8781:1.3.0.6;Name=species:GA-rich|genus:Low_complexity;Target=species:GA-rich|genus:Low_complexity 1 37 +
scaffold70|size833590	repeatmasker	match_part	641086	641122	17	+	.	ID=scaffold70|size833590:hsp:16789:1.3.0.6;Parent=scaffold70|size833590:hit:8781:1.3.0.6;Target=species:GA-rich|genus:Low_complexity 1 37 +
scaffold70|size833590	repeatmasker	match	676474	676501	14	+	.	ID=scaffold70|size833590:hit:8782:1.3.0.6;Name=species:GA-rich|genus:Low_complexity;Target=species:GA-rich|genus:Low_complexity 1 28 +
scaffold70|size833590	repeatmasker	match_part	676474	676501	14	+	.	ID=scaffold70|size833590:hsp:16790:1.3.0.6;Parent=scaffold70|size833590:hit:8782:1.3.0.6;Target=species:GA-rich|genus:Low_complexity 1 28 +
scaffold70|size833590	repeatmasker	match	635710	635756	15	+	.	ID=scaffold70|size833590:hit:8783:1.3.0.6;Name=species:%2528CAA%2529n|genus:Simple_repeat;Target=species:%2528CAA%2529n|genus:Simple_repeat 1 48 +
scaffold70|size833590	repeatmasker	match_part	635710	635756	15	+	.	ID=scaffold70|size833590:hsp:16791:1.3.0.6;Parent=scaffold70|size833590:hit:8783:1.3.0.6;Target=species:%252528CAA%252529n|genus:Simple_repeat 1 48 +
scaffold70|size833590	repeatmasker	match	670780	670826	18	+	.	ID=scaffold70|size833590:hit:8784:1.3.0.6;Name=species:%2528CGG%2529n|genus:Simple_repeat;Target=species:%2528CGG%2529n|genus:Simple_repeat 1 47 +
scaffold70|size833590	repeatmasker	match_part	670780	670826	18	+	.	ID=scaffold70|size833590:hsp:16792:1.3.0.6;Parent=scaffold70|size833590:hit:8784:1.3.0.6;Target=species:%252528CGG%252529n|genus:Simple_repeat 1 47 +
scaffold70|size833590	repeatmasker	match	683305	683346	15	+	.	ID=scaffold70|size833590:hit:8785:1.3.0.6;Name=species:%2528TGATG%2529n|genus:Simple_repeat;Target=species:%2528TGATG%2529n|genus:Simple_repeat 1 41 +
scaffold70|size833590	repeatmasker	match_part	683305	683346	15	+	.	ID=scaffold70|size833590:hsp:16793:1.3.0.6;Parent=scaffold70|size833590:hit:8785:1.3.0.6;Target=species:%252528TGATG%252529n|genus:Simple_repeat 1 41 +
scaffold70|size833590	repeatmasker	match	627858	627979	109	+	.	ID=scaffold70|size833590:hit:8786:1.3.0.6;Name=species:%2528GTAT%2529n|genus:Simple_repeat;Target=species:%2528GTAT%2529n|genus:Simple_repeat 1 122 +
scaffold70|size833590	repeatmasker	match_part	627858	627979	109	+	.	ID=scaffold70|size833590:hsp:16794:1.3.0.6;Parent=scaffold70|size833590:hit:8786:1.3.0.6;Target=species:%252528GTAT%252529n|genus:Simple_repeat 1 122 +
scaffold70|size833590	repeatmasker	match	627768	627857	106	+	.	ID=scaffold70|size833590:hit:8787:1.3.0.6;Name=species:%2528AT%2529n|genus:Simple_repeat;Target=species:%2528AT%2529n|genus:Simple_repeat 1 90 +
scaffold70|size833590	repeatmasker	match_part	627768	627857	106	+	.	ID=scaffold70|size833590:hsp:16795:1.3.0.6;Parent=scaffold70|size833590:hit:8787:1.3.0.6;Target=species:%252528AT%252529n|genus:Simple_repeat 1 90 +
scaffold70|size833590	repeatmasker	match	687568	687611	15	+	.	ID=scaffold70|size833590:hit:8788:1.3.0.6;Name=species:A-rich|genus:Low_complexity;Target=species:A-rich|genus:Low_complexity 1 42 +
scaffold70|size833590	repeatmasker	match_part	687568	687611	15	+	.	ID=scaffold70|size833590:hsp:16796:1.3.0.6;Parent=scaffold70|size833590:hit:8788:1.3.0.6;Target=species:A-rich|genus:Low_complexity 1 42 +
scaffold70|size833590	repeatmasker	match	620077	620147	17	+	.	ID=scaffold70|size833590:hit:8789:1.3.0.6;Name=species:%2528AC%2529n|genus:Simple_repeat;Target=species:%2528AC%2529n|genus:Simple_repeat 1 76 +
scaffold70|size833590	repeatmasker	match_part	620077	620147	17	+	.	ID=scaffold70|size833590:hsp:16797:1.3.0.6;Parent=scaffold70|size833590:hit:8789:1.3.0.6;Target=species:%252528AC%252529n|genus:Simple_repeat 1 76 +
scaffold70|size833590	repeatmasker	match	643166	643193	16	+	.	ID=scaffold70|size833590:hit:8790:1.3.0.6;Name=species:%2528GAG%2529n|genus:Simple_repeat;Target=species:%2528GAG%2529n|genus:Simple_repeat 1 30 +
scaffold70|size833590	repeatmasker	match_part	643166	643193	16	+	.	ID=scaffold70|size833590:hsp:16798:1.3.0.6;Parent=scaffold70|size833590:hit:8790:1.3.0.6;Target=species:%252528GAG%252529n|genus:Simple_repeat 1 30 +
scaffold70|size833590	repeatmasker	match	672117	672226	109	+	.	ID=scaffold70|size833590:hit:8791:1.3.0.6;Name=species:%2528CTTCTC%2529n|genus:Simple_repeat;Target=species:%2528CTTCTC%2529n|genus:Simple_repeat 1 113 +
scaffold70|size833590	repeatmasker	match_part	672117	672226	109	+	.	ID=scaffold70|size833590:hsp:16799:1.3.0.6;Parent=scaffold70|size833590:hit:8791:1.3.0.6;Target=species:%252528CTTCTC%252529n|genus:Simple_repeat 1 113 +
scaffold70|size833590	repeatmasker	match	627980	628206	265	+	.	ID=scaffold70|size833590:hit:8792:1.3.0.6;Name=species:%2528ATGTATA%2529n|genus:Simple_repeat;Target=species:%2528ATGTATA%2529n|genus:Simple_repeat 1 227 +
scaffold70|size833590	repeatmasker	match_part	627980	628206	265	+	.	ID=scaffold70|size833590:hsp:16800:1.3.0.6;Parent=scaffold70|size833590:hit:8792:1.3.0.6;Target=species:%252528ATGTATA%252529n|genus:Simple_repeat 1 227 +
scaffold70|size833590	repeatmasker	match	651147	651191	13	+	.	ID=scaffold70|size833590:hit:8793:1.3.0.6;Name=species:%2528TTTATTC%2529n|genus:Simple_repeat;Target=species:%2528TTTATTC%2529n|genus:Simple_repeat 1 44 +
scaffold70|size833590	repeatmasker	match_part	651147	651191	13	+	.	ID=scaffold70|size833590:hsp:16801:1.3.0.6;Parent=scaffold70|size833590:hit:8793:1.3.0.6;Target=species:%252528TTTATTC%252529n|genus:Simple_repeat 1 44 +
scaffold70|size833590	repeatmasker	match	600043	600166	252	+	.	ID=scaffold70|size833590:hit:8794:1.3.0.6;Name=species:scaffold80|size783030_%2528dbseq-nr_43%2529_%255B553675%252C559585%255D|genus:Unspecified;Target=species:scaffold80|size783030_%2528dbseq-nr_43%2529_%255B553675%252C559585%255D|genus:Unspecified 5736 5850 +
scaffold70|size833590	repeatmasker	match_part	600043	600166	252	+	.	ID=scaffold70|size833590:hsp:16802:1.3.0.6;Parent=scaffold70|size833590:hit:8794:1.3.0.6;Target=species:scaffold80|size783030_%252528dbseq-nr_43%252529_%25255B553675%25252C559585%25255D|genus:Unspecified 5736 5850 +
scaffold70|size833590	repeatmasker	match	618097	618741	1248	+	.	ID=scaffold70|size833590:hit:8795:1.3.0.6;Name=species:rnd-1_family-939|genus:Unknown;Target=species:rnd-1_family-939|genus:Unknown 1 474 +
scaffold70|size833590	repeatmasker	match_part	618097	618741	1248	+	.	ID=scaffold70|size833590:hsp:16803:1.3.0.6;Parent=scaffold70|size833590:hit:8795:1.3.0.6;Target=species:rnd-1_family-939|genus:Unknown 1 474 +
scaffold70|size833590	repeatmasker	match	619477	619809	956	+	.	ID=scaffold70|size833590:hit:8796:1.3.0.6;Name=species:genome_11_9683|genus:Unspecified;Target=species:genome_11_9683|genus:Unspecified 130 456 +
scaffold70|size833590	repeatmasker	match_part	619477	619809	956	+	.	ID=scaffold70|size833590:hsp:16804:1.3.0.6;Parent=scaffold70|size833590:hit:8796:1.3.0.6;Target=species:genome_11_9683|genus:Unspecified 130 456 +
scaffold70|size833590	repeatmasker	match	623768	623877	261	+	.	ID=scaffold70|size833590:hit:8797:1.3.0.6;Name=species:rnd-1_family-438|genus:Unknown;Target=species:rnd-1_family-438|genus:Unknown 1702 1813 +
scaffold70|size833590	repeatmasker	match_part	623768	623877	261	+	.	ID=scaffold70|size833590:hsp:16805:1.3.0.6;Parent=scaffold70|size833590:hit:8797:1.3.0.6;Target=species:rnd-1_family-438|genus:Unknown 1702 1813 +
scaffold70|size833590	repeatmasker	match	623971	625096	2468	+	.	ID=scaffold70|size833590:hit:8798:1.3.0.6;Name=species:rnd-5_family-2816|genus:Unknown;Target=species:rnd-5_family-2816|genus:Unknown 1 474 +
scaffold70|size833590	repeatmasker	match_part	623971	625096	2468	+	.	ID=scaffold70|size833590:hsp:16806:1.3.0.6;Parent=scaffold70|size833590:hit:8798:1.3.0.6;Target=species:rnd-5_family-2816|genus:Unknown 1 474 +
scaffold70|size833590	repeatmasker	match	625158	627447	2683	+	.	ID=scaffold70|size833590:hit:8799:1.3.0.6;Name=species:rnd-1_family-246|genus:Unknown;Target=species:rnd-1_family-246|genus:Unknown 1 759 +
scaffold70|size833590	repeatmasker	match_part	625158	627447	2683	+	.	ID=scaffold70|size833590:hsp:16807:1.3.0.6;Parent=scaffold70|size833590:hit:8799:1.3.0.6;Target=species:rnd-1_family-246|genus:Unknown 1 759 +
scaffold70|size833590	repeatmasker	match	627535	627657	416	+	.	ID=scaffold70|size833590:hit:8800:1.3.0.6;Name=species:genome_12_20486|genus:Unspecified;Target=species:genome_12_20486|genus:Unspecified 1 132 +
scaffold70|size833590	repeatmasker	match_part	627535	627657	416	+	.	ID=scaffold70|size833590:hsp:16808:1.3.0.6;Parent=scaffold70|size833590:hit:8800:1.3.0.6;Target=species:genome_12_20486|genus:Unspecified 1 132 +
scaffold70|size833590	repeatmasker	match	628239	629047	932	+	.	ID=scaffold70|size833590:hit:8801:1.3.0.6;Name=species:rnd-1_family-623|genus:Unknown;Target=species:rnd-1_family-623|genus:Unknown 40 862 +
scaffold70|size833590	repeatmasker	match_part	628239	629047	932	+	.	ID=scaffold70|size833590:hsp:16809:1.3.0.6;Parent=scaffold70|size833590:hit:8801:1.3.0.6;Target=species:rnd-1_family-623|genus:Unknown 40 862 +
scaffold70|size833590	repeatmasker	match	629380	630099	902	+	.	ID=scaffold70|size833590:hit:8802:1.3.0.6;Name=species:rnd-1_family-492|genus:Unknown;Target=species:rnd-1_family-492|genus:Unknown 29 679 +
scaffold70|size833590	repeatmasker	match_part	629380	630099	902	+	.	ID=scaffold70|size833590:hsp:16810:1.3.0.6;Parent=scaffold70|size833590:hit:8802:1.3.0.6;Target=species:rnd-1_family-492|genus:Unknown 29 679 +
scaffold70|size833590	repeatmasker	match	637486	637624	616	+	.	ID=scaffold70|size833590:hit:8803:1.3.0.6;Name=species:rnd-1_family-1319|genus:Unknown;Target=species:rnd-1_family-1319|genus:Unknown 2 150 +
scaffold70|size833590	repeatmasker	match_part	637486	637624	616	+	.	ID=scaffold70|size833590:hsp:16811:1.3.0.6;Parent=scaffold70|size833590:hit:8803:1.3.0.6;Target=species:rnd-1_family-1319|genus:Unknown 2 150 +
scaffold70|size833590	repeatmasker	match	637673	638429	6587	+	.	ID=scaffold70|size833590:hit:8804:1.3.0.6;Name=species:genome_1_5438|genus:Unspecified;Target=species:genome_1_5438|genus:Unspecified 1 758 +
scaffold70|size833590	repeatmasker	match_part	637673	638429	6587	+	.	ID=scaffold70|size833590:hsp:16812:1.3.0.6;Parent=scaffold70|size833590:hit:8804:1.3.0.6;Target=species:genome_1_5438|genus:Unspecified 1 758 +
scaffold70|size833590	repeatmasker	match	639362	639517	1012	+	.	ID=scaffold70|size833590:hit:8805:1.3.0.6;Name=species:rnd-1_family-135|genus:Unknown;Target=species:rnd-1_family-135|genus:Unknown 567 724 +
scaffold70|size833590	repeatmasker	match_part	639362	639517	1012	+	.	ID=scaffold70|size833590:hsp:16813:1.3.0.6;Parent=scaffold70|size833590:hit:8805:1.3.0.6;Target=species:rnd-1_family-135|genus:Unknown 567 724 +
scaffold70|size833590	repeatmasker	match	639575	640880	5582	+	.	ID=scaffold70|size833590:hit:8806:1.3.0.6;Name=species:rnd-4_family-28|genus:Unknown;Target=species:rnd-4_family-28|genus:Unknown 513 1539 +
scaffold70|size833590	repeatmasker	match_part	639575	640880	5582	+	.	ID=scaffold70|size833590:hsp:16814:1.3.0.6;Parent=scaffold70|size833590:hit:8806:1.3.0.6;Target=species:rnd-4_family-28|genus:Unknown 513 1539 +
scaffold70|size833590	repeatmasker	match	641528	641688	410	+	.	ID=scaffold70|size833590:hit:8807:1.3.0.6;Name=species:rnd-1_family-1159|genus:DNA%252FKolobok-T2;Target=species:rnd-1_family-1159|genus:DNA%252FKolobok-T2 99 259 +
scaffold70|size833590	repeatmasker	match_part	641528	641688	410	+	.	ID=scaffold70|size833590:hsp:16815:1.3.0.6;Parent=scaffold70|size833590:hit:8807:1.3.0.6;Target=species:rnd-1_family-1159|genus:DNA%25252FKolobok-T2 99 259 +
scaffold70|size833590	repeatmasker	match	641943	643133	3221	+	.	ID=scaffold70|size833590:hit:8808:1.3.0.6;Name=species:rnd-1_family-58|genus:Unknown;Target=species:rnd-1_family-58|genus:Unknown 58 663 +
scaffold70|size833590	repeatmasker	match_part	641943	643133	3221	+	.	ID=scaffold70|size833590:hsp:16816:1.3.0.6;Parent=scaffold70|size833590:hit:8808:1.3.0.6;Target=species:rnd-1_family-58|genus:Unknown 58 663 +
scaffold70|size833590	repeatmasker	match	643201	643690	3254	+	.	ID=scaffold70|size833590:hit:8809:1.3.0.6;Name=species:genome_1_18143|genus:Unspecified;Target=species:genome_1_18143|genus:Unspecified 1 489 +
scaffold70|size833590	repeatmasker	match_part	643201	643690	3254	+	.	ID=scaffold70|size833590:hsp:16817:1.3.0.6;Parent=scaffold70|size833590:hit:8809:1.3.0.6;Target=species:genome_1_18143|genus:Unspecified 1 489 +
scaffold70|size833590	repeatmasker	match	643808	644739	4564	+	.	ID=scaffold70|size833590:hit:8810:1.3.0.6;Name=species:rnd-1_family-1054|genus:Unknown;Target=species:rnd-1_family-1054|genus:Unknown 1 819 +
scaffold70|size833590	repeatmasker	match_part	643808	644739	4564	+	.	ID=scaffold70|size833590:hsp:16818:1.3.0.6;Parent=scaffold70|size833590:hit:8810:1.3.0.6;Target=species:rnd-1_family-1054|genus:Unknown 1 819 +
scaffold70|size833590	repeatmasker	match	645143	645468	2069	+	.	ID=scaffold70|size833590:hit:8811:1.3.0.6;Name=species:rnd-1_family-1084|genus:Unknown;Target=species:rnd-1_family-1084|genus:Unknown 190 522 +
scaffold70|size833590	repeatmasker	match_part	645143	645468	2069	+	.	ID=scaffold70|size833590:hsp:16819:1.3.0.6;Parent=scaffold70|size833590:hit:8811:1.3.0.6;Target=species:rnd-1_family-1084|genus:Unknown 190 522 +
scaffold70|size833590	repeatmasker	match	645667	645794	760	+	.	ID=scaffold70|size833590:hit:8812:1.3.0.6;Name=species:rnd-1_family-928|genus:Unknown;Target=species:rnd-1_family-928|genus:Unknown 1 87 +
scaffold70|size833590	repeatmasker	match_part	645667	645794	760	+	.	ID=scaffold70|size833590:hsp:16820:1.3.0.6;Parent=scaffold70|size833590:hit:8812:1.3.0.6;Target=species:rnd-1_family-928|genus:Unknown 1 87 +
scaffold70|size833590	repeatmasker	match	646116	646832	611	+	.	ID=scaffold70|size833590:hit:8813:1.3.0.6;Name=species:scaffold148|size484791_%2528dbseq-nr_708%2529_%255B116097%252C122237%255D|genus:Unspecified;Target=species:scaffold148|size484791_%2528dbseq-nr_708%2529_%255B116097%252C122237%255D|genus:Unspecified 4765 5490 +
scaffold70|size833590	repeatmasker	match_part	646116	646832	611	+	.	ID=scaffold70|size833590:hsp:16821:1.3.0.6;Parent=scaffold70|size833590:hit:8813:1.3.0.6;Target=species:scaffold148|size484791_%252528dbseq-nr_708%252529_%25255B116097%25252C122237%25255D|genus:Unspecified 4765 5490 +
scaffold70|size833590	repeatmasker	match	648192	648553	255	+	.	ID=scaffold70|size833590:hit:8814:1.3.0.6;Name=species:scaffold226|size248449_%2528dbseq-nr_558%2529_%255B94722%252C100627%255D|genus:Unspecified;Target=species:scaffold226|size248449_%2528dbseq-nr_558%2529_%255B94722%252C100627%255D|genus:Unspecified 2467 2836 +
scaffold70|size833590	repeatmasker	match_part	648192	648553	255	+	.	ID=scaffold70|size833590:hsp:16822:1.3.0.6;Parent=scaffold70|size833590:hit:8814:1.3.0.6;Target=species:scaffold226|size248449_%252528dbseq-nr_558%252529_%25255B94722%25252C100627%25255D|genus:Unspecified 2467 2836 +
scaffold70|size833590	repeatmasker	match	648960	649327	505	+	.	ID=scaffold70|size833590:hit:8815:1.3.0.6;Name=species:scaffold14|size2522936_%2528dbseq-nr_238%2529_%255B1322522%252C1328710%255D|genus:Unspecified;Target=species:scaffold14|size2522936_%2528dbseq-nr_238%2529_%255B1322522%252C1328710%255D|genus:Unspecified 3573 3836 +
scaffold70|size833590	repeatmasker	match_part	648960	649327	505	+	.	ID=scaffold70|size833590:hsp:16823:1.3.0.6;Parent=scaffold70|size833590:hit:8815:1.3.0.6;Target=species:scaffold14|size2522936_%252528dbseq-nr_238%252529_%25255B1322522%25252C1328710%25255D|genus:Unspecified 3573 3836 +
scaffold70|size833590	repeatmasker	match	649491	649553	356	+	.	ID=scaffold70|size833590:hit:8816:1.3.0.6;Name=species:scaffold148|size484791_%2528dbseq-nr_708%2529_%255B394079%252C400011%255D|genus:Unspecified;Target=species:scaffold148|size484791_%2528dbseq-nr_708%2529_%255B394079%252C400011%255D|genus:Unspecified 4129 4190 +
scaffold70|size833590	repeatmasker	match_part	649491	649553	356	+	.	ID=scaffold70|size833590:hsp:16824:1.3.0.6;Parent=scaffold70|size833590:hit:8816:1.3.0.6;Target=species:scaffold148|size484791_%252528dbseq-nr_708%252529_%25255B394079%25252C400011%25255D|genus:Unspecified 4129 4190 +
scaffold70|size833590	repeatmasker	match	651724	651851	735	+	.	ID=scaffold70|size833590:hit:8817:1.3.0.6;Name=species:rnd-1_family-928|genus:Unknown;Target=species:rnd-1_family-928|genus:Unknown 1 87 +
scaffold70|size833590	repeatmasker	match_part	651724	651851	735	+	.	ID=scaffold70|size833590:hsp:16825:1.3.0.6;Parent=scaffold70|size833590:hit:8817:1.3.0.6;Target=species:rnd-1_family-928|genus:Unknown 1 87 +
scaffold70|size833590	repeatmasker	match	651945	652881	3878	+	.	ID=scaffold70|size833590:hit:8818:1.3.0.6;Name=species:rnd-1_family-790|genus:Unknown;Target=species:rnd-1_family-790|genus:Unknown 17 735 +
scaffold70|size833590	repeatmasker	match_part	651945	652881	3878	+	.	ID=scaffold70|size833590:hsp:16826:1.3.0.6;Parent=scaffold70|size833590:hit:8818:1.3.0.6;Target=species:rnd-1_family-790|genus:Unknown 17 735 +
scaffold70|size833590	repeatmasker	match	654068	654708	529	+	.	ID=scaffold70|size833590:hit:8819:1.3.0.6;Name=species:rnd-5_family-2893|genus:Unknown;Target=species:rnd-5_family-2893|genus:Unknown 23 563 +
scaffold70|size833590	repeatmasker	match_part	654068	654708	529	+	.	ID=scaffold70|size833590:hsp:16827:1.3.0.6;Parent=scaffold70|size833590:hit:8819:1.3.0.6;Target=species:rnd-5_family-2893|genus:Unknown 23 563 +
scaffold70|size833590	repeatmasker	match	655369	655537	428	+	.	ID=scaffold70|size833590:hit:8820:1.3.0.6;Name=species:rnd-1_family-880|genus:Unknown;Target=species:rnd-1_family-880|genus:Unknown 1 166 +
scaffold70|size833590	repeatmasker	match_part	655369	655537	428	+	.	ID=scaffold70|size833590:hsp:16828:1.3.0.6;Parent=scaffold70|size833590:hit:8820:1.3.0.6;Target=species:rnd-1_family-880|genus:Unknown 1 166 +
scaffold70|size833590	repeatmasker	match	655832	656067	294	+	.	ID=scaffold70|size833590:hit:8821:1.3.0.6;Name=species:rnd-5_family-1682|genus:Unknown;Target=species:rnd-5_family-1682|genus:Unknown 17 258 +
scaffold70|size833590	repeatmasker	match_part	655832	656067	294	+	.	ID=scaffold70|size833590:hsp:16829:1.3.0.6;Parent=scaffold70|size833590:hit:8821:1.3.0.6;Target=species:rnd-5_family-1682|genus:Unknown 17 258 +
scaffold70|size833590	repeatmasker	match	657041	658376	7305	+	.	ID=scaffold70|size833590:hit:8822:1.3.0.6;Name=species:genome_6_9300|genus:Unspecified;Target=species:genome_6_9300|genus:Unspecified 76 1221 +
scaffold70|size833590	repeatmasker	match_part	657041	658376	7305	+	.	ID=scaffold70|size833590:hsp:16830:1.3.0.6;Parent=scaffold70|size833590:hit:8822:1.3.0.6;Target=species:genome_6_9300|genus:Unspecified 76 1221 +
scaffold70|size833590	repeatmasker	match	658440	663446	6268	+	.	ID=scaffold70|size833590:hit:8823:1.3.0.6;Name=species:rnd-1_family-771|genus:Unknown;Target=species:rnd-1_family-771|genus:Unknown 1 1672 +
scaffold70|size833590	repeatmasker	match_part	658440	663446	6268	+	.	ID=scaffold70|size833590:hsp:16831:1.3.0.6;Parent=scaffold70|size833590:hit:8823:1.3.0.6;Target=species:rnd-1_family-771|genus:Unknown 1 1672 +
scaffold70|size833590	repeatmasker	match	663733	666403	7276	+	.	ID=scaffold70|size833590:hit:8824:1.3.0.6;Name=species:rnd-5_family-3054|genus:Unknown;Target=species:rnd-5_family-3054|genus:Unknown 312 1248 +
scaffold70|size833590	repeatmasker	match_part	663733	666403	7276	+	.	ID=scaffold70|size833590:hsp:16832:1.3.0.6;Parent=scaffold70|size833590:hit:8824:1.3.0.6;Target=species:rnd-5_family-3054|genus:Unknown 312 1248 +
scaffold70|size833590	repeatmasker	match	666494	666886	779	+	.	ID=scaffold70|size833590:hit:8825:1.3.0.6;Name=species:rnd-1_family-160|genus:DNA%252FTcMar-Tc2;Target=species:rnd-1_family-160|genus:DNA%252FTcMar-Tc2 94 485 +
scaffold70|size833590	repeatmasker	match_part	666494	666886	779	+	.	ID=scaffold70|size833590:hsp:16833:1.3.0.6;Parent=scaffold70|size833590:hit:8825:1.3.0.6;Target=species:rnd-1_family-160|genus:DNA%25252FTcMar-Tc2 94 485 +
scaffold70|size833590	repeatmasker	match	667007	667906	398	+	.	ID=scaffold70|size833590:hit:8826:1.3.0.6;Name=species:genome_3_7906|genus:Unspecified;Target=species:genome_3_7906|genus:Unspecified 122 484 +
scaffold70|size833590	repeatmasker	match_part	667007	667906	398	+	.	ID=scaffold70|size833590:hsp:16834:1.3.0.6;Parent=scaffold70|size833590:hit:8826:1.3.0.6;Target=species:genome_3_7906|genus:Unspecified 122 484 +
scaffold70|size833590	repeatmasker	match	669144	669589	1194	+	.	ID=scaffold70|size833590:hit:8827:1.3.0.6;Name=species:rnd-1_family-655|genus:DNA%252FSola;Target=species:rnd-1_family-655|genus:DNA%252FSola 1353 1801 +
scaffold70|size833590	repeatmasker	match_part	669144	669589	1194	+	.	ID=scaffold70|size833590:hsp:16835:1.3.0.6;Parent=scaffold70|size833590:hit:8827:1.3.0.6;Target=species:rnd-1_family-655|genus:DNA%25252FSola 1353 1801 +
scaffold70|size833590	repeatmasker	match	670847	670926	267	+	.	ID=scaffold70|size833590:hit:8828:1.3.0.6;Name=species:genome_5_21030|genus:Unspecified;Target=species:genome_5_21030|genus:Unspecified 314 391 +
scaffold70|size833590	repeatmasker	match_part	670847	670926	267	+	.	ID=scaffold70|size833590:hsp:16836:1.3.0.6;Parent=scaffold70|size833590:hit:8828:1.3.0.6;Target=species:genome_5_21030|genus:Unspecified 314 391 +
scaffold70|size833590	repeatmasker	match	671163	671800	2213	+	.	ID=scaffold70|size833590:hit:8829:1.3.0.6;Name=species:genome_6_8638|genus:Unspecified;Target=species:genome_6_8638|genus:Unspecified 287 564 +
scaffold70|size833590	repeatmasker	match_part	671163	671800	2213	+	.	ID=scaffold70|size833590:hsp:16837:1.3.0.6;Parent=scaffold70|size833590:hit:8829:1.3.0.6;Target=species:genome_6_8638|genus:Unspecified 287 564 +
scaffold70|size833590	repeatmasker	match	671855	672116	1713	+	.	ID=scaffold70|size833590:hit:8830:1.3.0.6;Name=species:genome_7_16385|genus:Unspecified;Target=species:genome_7_16385|genus:Unspecified 220 442 +
scaffold70|size833590	repeatmasker	match_part	671855	672116	1713	+	.	ID=scaffold70|size833590:hsp:16838:1.3.0.6;Parent=scaffold70|size833590:hit:8830:1.3.0.6;Target=species:genome_7_16385|genus:Unspecified 220 442 +
scaffold70|size833590	repeatmasker	match	672227	674386	6015	+	.	ID=scaffold70|size833590:hit:8831:1.3.0.6;Name=species:genome_9_21658|genus:Unspecified;Target=species:genome_9_21658|genus:Unspecified 1 765 +
scaffold70|size833590	repeatmasker	match_part	672227	674386	6015	+	.	ID=scaffold70|size833590:hsp:16839:1.3.0.6;Parent=scaffold70|size833590:hit:8831:1.3.0.6;Target=species:genome_9_21658|genus:Unspecified 1 765 +
scaffold70|size833590	repeatmasker	match	679308	679610	950	+	.	ID=scaffold70|size833590:hit:8832:1.3.0.6;Name=species:genome_7_1761|genus:Unspecified;Target=species:genome_7_1761|genus:Unspecified 513 654 +
scaffold70|size833590	repeatmasker	match_part	679308	679610	950	+	.	ID=scaffold70|size833590:hsp:16840:1.3.0.6;Parent=scaffold70|size833590:hit:8832:1.3.0.6;Target=species:genome_7_1761|genus:Unspecified 513 654 +
scaffold70|size833590	repeatmasker	match	679655	680705	3282	+	.	ID=scaffold70|size833590:hit:8833:1.3.0.6;Name=species:rnd-1_family-543|genus:LINE%252FAmbal;Target=species:rnd-1_family-543|genus:LINE%252FAmbal 1 723 +
scaffold70|size833590	repeatmasker	match_part	679655	680705	3282	+	.	ID=scaffold70|size833590:hsp:16841:1.3.0.6;Parent=scaffold70|size833590:hit:8833:1.3.0.6;Target=species:rnd-1_family-543|genus:LINE%25252FAmbal 1 723 +
scaffold70|size833590	repeatmasker	match	680857	681590	604	+	.	ID=scaffold70|size833590:hit:8834:1.3.0.6;Name=species:rnd-5_family-93|genus:Unknown;Target=species:rnd-5_family-93|genus:Unknown 6 275 +
scaffold70|size833590	repeatmasker	match_part	680857	681590	604	+	.	ID=scaffold70|size833590:hsp:16842:1.3.0.6;Parent=scaffold70|size833590:hit:8834:1.3.0.6;Target=species:rnd-5_family-93|genus:Unknown 6 275 +
scaffold70|size833590	repeatmasker	match	681767	682035	737	+	.	ID=scaffold70|size833590:hit:8835:1.3.0.6;Name=species:rnd-5_family-766|genus:DNA%252FTcMar-Tc2;Target=species:rnd-5_family-766|genus:DNA%252FTcMar-Tc2 234 506 +
scaffold70|size833590	repeatmasker	match_part	681767	682035	737	+	.	ID=scaffold70|size833590:hsp:16843:1.3.0.6;Parent=scaffold70|size833590:hit:8835:1.3.0.6;Target=species:rnd-5_family-766|genus:DNA%25252FTcMar-Tc2 234 506 +
scaffold70|size833590	repeatmasker	match	682199	682723	1721	+	.	ID=scaffold70|size833590:hit:8836:1.3.0.6;Name=species:rnd-1_family-207|genus:DNA%252FTcMar-Tc2;Target=species:rnd-1_family-207|genus:DNA%252FTcMar-Tc2 5 521 +
scaffold70|size833590	repeatmasker	match_part	682199	682723	1721	+	.	ID=scaffold70|size833590:hsp:16844:1.3.0.6;Parent=scaffold70|size833590:hit:8836:1.3.0.6;Target=species:rnd-1_family-207|genus:DNA%25252FTcMar-Tc2 5 521 +
scaffold70|size833590	repeatmasker	match	683369	684096	2173	+	.	ID=scaffold70|size833590:hit:8837:1.3.0.6;Name=species:genome_7_1761|genus:Unspecified;Target=species:genome_7_1761|genus:Unspecified 1 391 +
scaffold70|size833590	repeatmasker	match_part	683369	684096	2173	+	.	ID=scaffold70|size833590:hsp:16845:1.3.0.6;Parent=scaffold70|size833590:hit:8837:1.3.0.6;Target=species:genome_7_1761|genus:Unspecified 1 391 +
scaffold70|size833590	repeatmasker	match	684492	686038	1608	+	.	ID=scaffold70|size833590:hit:8838:1.3.0.6;Name=species:rnd-3_family-259|genus:Unknown;Target=species:rnd-3_family-259|genus:Unknown 175 646 +
scaffold70|size833590	repeatmasker	match_part	684492	686038	1608	+	.	ID=scaffold70|size833590:hsp:16846:1.3.0.6;Parent=scaffold70|size833590:hit:8838:1.3.0.6;Target=species:rnd-3_family-259|genus:Unknown 175 646 +
scaffold70|size833590	repeatmasker	match	686424	686728	1261	+	.	ID=scaffold70|size833590:hit:8839:1.3.0.6;Name=species:rnd-1_family-365|genus:Unknown;Target=species:rnd-1_family-365|genus:Unknown 1 281 +
scaffold70|size833590	repeatmasker	match_part	686424	686728	1261	+	.	ID=scaffold70|size833590:hsp:16847:1.3.0.6;Parent=scaffold70|size833590:hit:8839:1.3.0.6;Target=species:rnd-1_family-365|genus:Unknown 1 281 +
scaffold70|size833590	repeatmasker	match	686791	687096	550	+	.	ID=scaffold70|size833590:hit:8840:1.3.0.6;Name=species:rnd-5_family-2623|genus:Unknown;Target=species:rnd-5_family-2623|genus:Unknown 44 344 +
scaffold70|size833590	repeatmasker	match_part	686791	687096	550	+	.	ID=scaffold70|size833590:hsp:16848:1.3.0.6;Parent=scaffold70|size833590:hit:8840:1.3.0.6;Target=species:rnd-5_family-2623|genus:Unknown 44 344 +
scaffold70|size833590	repeatmasker	match	688610	688794	361	+	.	ID=scaffold70|size833590:hit:8841:1.3.0.6;Name=species:rnd-1_family-204|genus:Unknown;Target=species:rnd-1_family-204|genus:Unknown 78 281 +
scaffold70|size833590	repeatmasker	match_part	688610	688794	361	+	.	ID=scaffold70|size833590:hsp:16849:1.3.0.6;Parent=scaffold70|size833590:hit:8841:1.3.0.6;Target=species:rnd-1_family-204|genus:Unknown 78 281 +
scaffold70|size833590	repeatmasker	match	688888	689140	611	+	.	ID=scaffold70|size833590:hit:8842:1.3.0.6;Name=species:rnd-1_family-149|genus:Unknown;Target=species:rnd-1_family-149|genus:Unknown 7 145 +
scaffold70|size833590	repeatmasker	match_part	688888	689140	611	+	.	ID=scaffold70|size833590:hsp:16850:1.3.0.6;Parent=scaffold70|size833590:hit:8842:1.3.0.6;Target=species:rnd-1_family-149|genus:Unknown 7 145 +
scaffold70|size833590	repeatmasker	match	693703	694369	1565	+	.	ID=scaffold70|size833590:hit:8843:1.3.0.6;Name=species:genome_12_15043|genus:Unspecified;Target=species:genome_12_15043|genus:Unspecified 1 311 +
scaffold70|size833590	repeatmasker	match_part	693703	694369	1565	+	.	ID=scaffold70|size833590:hsp:16851:1.3.0.6;Parent=scaffold70|size833590:hit:8843:1.3.0.6;Target=species:genome_12_15043|genus:Unspecified 1 311 +
scaffold70|size833590	repeatmasker	match	695243	695517	380	+	.	ID=scaffold70|size833590:hit:8844:1.3.0.6;Name=species:rnd-1_family-986|genus:DNA%252FPIF-Harbinger;Target=species:rnd-1_family-986|genus:DNA%252FPIF-Harbinger 42 308 +
scaffold70|size833590	repeatmasker	match_part	695243	695517	380	+	.	ID=scaffold70|size833590:hsp:16852:1.3.0.6;Parent=scaffold70|size833590:hit:8844:1.3.0.6;Target=species:rnd-1_family-986|genus:DNA%25252FPIF-Harbinger 42 308 +
scaffold70|size833590	repeatmasker	match	695582	695639	259	+	.	ID=scaffold70|size833590:hit:8845:1.3.0.6;Name=species:rnd-5_family-342|genus:Unknown;Target=species:rnd-5_family-342|genus:Unknown 675 733 +
scaffold70|size833590	repeatmasker	match_part	695582	695639	259	+	.	ID=scaffold70|size833590:hsp:16853:1.3.0.6;Parent=scaffold70|size833590:hit:8845:1.3.0.6;Target=species:rnd-5_family-342|genus:Unknown 675 733 +
scaffold70|size833590	repeatmasker	match	696396	698144	4517	+	.	ID=scaffold70|size833590:hit:8846:1.3.0.6;Name=species:rnd-1_family-58|genus:Unknown;Target=species:rnd-1_family-58|genus:Unknown 1 666 +
scaffold70|size833590	repeatmasker	match_part	696396	698144	4517	+	.	ID=scaffold70|size833590:hsp:16854:1.3.0.6;Parent=scaffold70|size833590:hit:8846:1.3.0.6;Target=species:rnd-1_family-58|genus:Unknown 1 666 +
scaffold70|size833590	repeatrunner	protein_match	698960	699184	141	-	.	ID=scaffold70|size833590:hit:8847:1.3.0.6;Name=gi|7188757|gb|AAF37857.1|;Target=gi|7188757|gb|AAF37857.1| 3 75 +
scaffold70|size833590	repeatrunner	match_part	698960	699184	141	-	.	ID=scaffold70|size833590:hsp:16855:1.3.0.6;Parent=scaffold70|size833590:hit:8847:1.3.0.6;Target=gi|7188757|gb|AAF37857.1| 3 75 +
scaffold70|size833590	repeatmasker	match	699467	700000	2309	+	.	ID=scaffold70|size833590:hit:8848:1.3.0.6;Name=species:scaffold29|size1339158_%2528dbseq-nr_696%2529_%255B579210%252C582717%255D|genus:Unspecified;Target=species:scaffold29|size1339158_%2528dbseq-nr_696%2529_%255B579210%252C582717%255D|genus:Unspecified 2517 3071 +
scaffold70|size833590	repeatmasker	match_part	699467	700000	2309	+	.	ID=scaffold70|size833590:hsp:16856:1.3.0.6;Parent=scaffold70|size833590:hit:8848:1.3.0.6;Target=species:scaffold29|size1339158_%252528dbseq-nr_696%252529_%25255B579210%25252C582717%25255D|genus:Unspecified 2517 3071 +
scaffold70|size833590	repeatmasker	match	791255	791800	541	+	.	ID=scaffold70|size833590:hit:8849:1.3.0.7;Name=species:%2528ATTGTATAGT%2529n|genus:Simple_repeat;Target=species:%2528ATTGTATAGT%2529n|genus:Simple_repeat 1 551 +
scaffold70|size833590	repeatmasker	match_part	791255	791800	541	+	.	ID=scaffold70|size833590:hsp:16857:1.3.0.7;Parent=scaffold70|size833590:hit:8849:1.3.0.7;Target=species:%252528ATTGTATAGT%252529n|genus:Simple_repeat 1 551 +
scaffold70|size833590	repeatmasker	match	779404	779462	28	+	.	ID=scaffold70|size833590:hit:8850:1.3.0.7;Name=species:%2528AACTAGTTCC%2529n|genus:Simple_repeat;Target=species:%2528AACTAGTTCC%2529n|genus:Simple_repeat 1 57 +
scaffold70|size833590	repeatmasker	match_part	779404	779462	28	+	.	ID=scaffold70|size833590:hsp:16858:1.3.0.7;Parent=scaffold70|size833590:hit:8850:1.3.0.7;Target=species:%252528AACTAGTTCC%252529n|genus:Simple_repeat 1 57 +
scaffold70|size833590	repeatmasker	match	817984	818001	14	+	.	ID=scaffold70|size833590:hit:8851:1.3.0.7;Name=species:%2528TTG%2529n|genus:Simple_repeat;Target=species:%2528TTG%2529n|genus:Simple_repeat 1 18 +
scaffold70|size833590	repeatmasker	match_part	817984	818001	14	+	.	ID=scaffold70|size833590:hsp:16859:1.3.0.7;Parent=scaffold70|size833590:hit:8851:1.3.0.7;Target=species:%252528TTG%252529n|genus:Simple_repeat 1 18 +
scaffold70|size833590	repeatmasker	match	771394	771422	12	+	.	ID=scaffold70|size833590:hit:8852:1.3.0.7;Name=species:%2528CAC%2529n|genus:Simple_repeat;Target=species:%2528CAC%2529n|genus:Simple_repeat 1 30 +
scaffold70|size833590	repeatmasker	match_part	771394	771422	12	+	.	ID=scaffold70|size833590:hsp:16860:1.3.0.7;Parent=scaffold70|size833590:hit:8852:1.3.0.7;Target=species:%252528CAC%252529n|genus:Simple_repeat 1 30 +
scaffold70|size833590	repeatmasker	match	736103	736132	16	+	.	ID=scaffold70|size833590:hit:8853:1.3.0.7;Name=species:%2528T%2529n|genus:Simple_repeat;Target=species:%2528T%2529n|genus:Simple_repeat 1 30 +
scaffold70|size833590	repeatmasker	match_part	736103	736132	16	+	.	ID=scaffold70|size833590:hsp:16861:1.3.0.7;Parent=scaffold70|size833590:hit:8853:1.3.0.7;Target=species:%252528T%252529n|genus:Simple_repeat 1 30 +
scaffold70|size833590	repeatmasker	match	712913	712938	17	+	.	ID=scaffold70|size833590:hit:8854:1.3.0.7;Name=species:%2528GAC%2529n|genus:Simple_repeat;Target=species:%2528GAC%2529n|genus:Simple_repeat 1 26 +
scaffold70|size833590	repeatmasker	match_part	712913	712938	17	+	.	ID=scaffold70|size833590:hsp:16862:1.3.0.7;Parent=scaffold70|size833590:hit:8854:1.3.0.7;Target=species:%252528GAC%252529n|genus:Simple_repeat 1 26 +
scaffold70|size833590	repeatmasker	match	772850	772882	20	+	.	ID=scaffold70|size833590:hit:8855:1.3.0.7;Name=species:%2528TACGG%2529n|genus:Simple_repeat;Target=species:%2528TACGG%2529n|genus:Simple_repeat 1 33 +
scaffold70|size833590	repeatmasker	match_part	772850	772882	20	+	.	ID=scaffold70|size833590:hsp:16863:1.3.0.7;Parent=scaffold70|size833590:hit:8855:1.3.0.7;Target=species:%252528TACGG%252529n|genus:Simple_repeat 1 33 +
scaffold70|size833590	repeatmasker	match	787810	787952	39	+	.	ID=scaffold70|size833590:hit:8856:1.3.0.7;Name=species:%2528ATC%2529n|genus:Simple_repeat;Target=species:%2528ATC%2529n|genus:Simple_repeat 1 144 +
scaffold70|size833590	repeatmasker	match_part	787810	787952	39	+	.	ID=scaffold70|size833590:hsp:16864:1.3.0.7;Parent=scaffold70|size833590:hit:8856:1.3.0.7;Target=species:%252528ATC%252529n|genus:Simple_repeat 1 144 +
scaffold70|size833590	repeatmasker	match	744942	744970	22	+	.	ID=scaffold70|size833590:hit:8857:1.3.0.7;Name=species:%2528AAC%2529n|genus:Simple_repeat;Target=species:%2528AAC%2529n|genus:Simple_repeat 1 29 +
scaffold70|size833590	repeatmasker	match_part	744942	744970	22	+	.	ID=scaffold70|size833590:hsp:16865:1.3.0.7;Parent=scaffold70|size833590:hit:8857:1.3.0.7;Target=species:%252528AAC%252529n|genus:Simple_repeat 1 29 +
scaffold70|size833590	repeatmasker	match	817575	817636	15	+	.	ID=scaffold70|size833590:hit:8858:1.3.0.7;Name=species:%2528AAC%2529n|genus:Simple_repeat;Target=species:%2528AAC%2529n|genus:Simple_repeat 1 60 +
scaffold70|size833590	repeatmasker	match_part	817575	817636	15	+	.	ID=scaffold70|size833590:hsp:16866:1.3.0.7;Parent=scaffold70|size833590:hit:8858:1.3.0.7;Target=species:%252528AAC%252529n|genus:Simple_repeat 1 60 +
scaffold70|size833590	repeatmasker	match	795074	795422	204	+	.	ID=scaffold70|size833590:hit:8859:1.3.0.7;Name=species:%2528ATTGTATTGC%2529n|genus:Simple_repeat;Target=species:%2528ATTGTATTGC%2529n|genus:Simple_repeat 1 350 +
scaffold70|size833590	repeatmasker	match_part	795074	795422	204	+	.	ID=scaffold70|size833590:hsp:16867:1.3.0.7;Parent=scaffold70|size833590:hit:8859:1.3.0.7;Target=species:%252528ATTGTATTGC%252529n|genus:Simple_repeat 1 350 +
scaffold70|size833590	repeatmasker	match	791806	791838	15	+	.	ID=scaffold70|size833590:hit:8860:1.3.0.7;Name=species:G-rich|genus:Low_complexity;Target=species:G-rich|genus:Low_complexity 1 33 +
scaffold70|size833590	repeatmasker	match_part	791806	791838	15	+	.	ID=scaffold70|size833590:hsp:16868:1.3.0.7;Parent=scaffold70|size833590:hit:8860:1.3.0.7;Target=species:G-rich|genus:Low_complexity 1 33 +
scaffold70|size833590	repeatmasker	match	822741	822792	19	+	.	ID=scaffold70|size833590:hit:8861:1.3.0.7;Name=species:%2528ACT%2529n|genus:Simple_repeat;Target=species:%2528ACT%2529n|genus:Simple_repeat 1 49 +
scaffold70|size833590	repeatmasker	match_part	822741	822792	19	+	.	ID=scaffold70|size833590:hsp:16869:1.3.0.7;Parent=scaffold70|size833590:hit:8861:1.3.0.7;Target=species:%252528ACT%252529n|genus:Simple_repeat 1 49 +
scaffold70|size833590	repeatmasker	match	787766	787806	45	+	.	ID=scaffold70|size833590:hit:8862:1.3.0.7;Name=species:%2528TCA%2529n|genus:Simple_repeat;Target=species:%2528TCA%2529n|genus:Simple_repeat 1 41 +
scaffold70|size833590	repeatmasker	match_part	787766	787806	45	+	.	ID=scaffold70|size833590:hsp:16870:1.3.0.7;Parent=scaffold70|size833590:hit:8862:1.3.0.7;Target=species:%252528TCA%252529n|genus:Simple_repeat 1 41 +
scaffold70|size833590	repeatmasker	match	822550	822574	13	+	.	ID=scaffold70|size833590:hit:8863:1.3.0.7;Name=species:%2528AATA%2529n|genus:Simple_repeat;Target=species:%2528AATA%2529n|genus:Simple_repeat 1 25 +
scaffold70|size833590	repeatmasker	match_part	822550	822574	13	+	.	ID=scaffold70|size833590:hsp:16871:1.3.0.7;Parent=scaffold70|size833590:hit:8863:1.3.0.7;Target=species:%252528AATA%252529n|genus:Simple_repeat 1 25 +
scaffold70|size833590	repeatmasker	match	744902	744931	13	+	.	ID=scaffold70|size833590:hit:8864:1.3.0.7;Name=species:%2528ATTGT%2529n|genus:Simple_repeat;Target=species:%2528ATTGT%2529n|genus:Simple_repeat 1 31 +
scaffold70|size833590	repeatmasker	match_part	744902	744931	13	+	.	ID=scaffold70|size833590:hsp:16872:1.3.0.7;Parent=scaffold70|size833590:hit:8864:1.3.0.7;Target=species:%252528ATTGT%252529n|genus:Simple_repeat 1 31 +
scaffold70|size833590	repeatmasker	match	718896	718922	16	+	.	ID=scaffold70|size833590:hit:8865:1.3.0.7;Name=species:A-rich|genus:Low_complexity;Target=species:A-rich|genus:Low_complexity 1 27 +
scaffold70|size833590	repeatmasker	match_part	718896	718922	16	+	.	ID=scaffold70|size833590:hsp:16873:1.3.0.7;Parent=scaffold70|size833590:hit:8865:1.3.0.7;Target=species:A-rich|genus:Low_complexity 1 27 +
scaffold70|size833590	repeatmasker	match	795439	797205	923	+	.	ID=scaffold70|size833590:hit:8866:1.3.0.7;Name=species:A-rich|genus:Low_complexity;Target=species:A-rich|genus:Low_complexity 1 1771 +
scaffold70|size833590	repeatmasker	match_part	795439	797205	923	+	.	ID=scaffold70|size833590:hsp:16874:1.3.0.7;Parent=scaffold70|size833590:hit:8866:1.3.0.7;Target=species:A-rich|genus:Low_complexity 1 1771 +
scaffold70|size833590	repeatmasker	match	700002	700891	4740	+	.	ID=scaffold70|size833590:hit:8867:1.3.0.7;Name=species:scaffold29|size1339158_%2528dbseq-nr_696%2529_%255B579210%252C582717%255D|genus:Unspecified;Target=species:scaffold29|size1339158_%2528dbseq-nr_696%2529_%255B579210%252C582717%255D|genus:Unspecified 1625 2515 +
scaffold70|size833590	repeatmasker	match_part	700002	700891	4740	+	.	ID=scaffold70|size833590:hsp:16875:1.3.0.7;Parent=scaffold70|size833590:hit:8867:1.3.0.7;Target=species:scaffold29|size1339158_%252528dbseq-nr_696%252529_%25255B579210%25252C582717%25255D|genus:Unspecified 1625 2515 +
scaffold70|size833590	repeatmasker	match	701066	701329	1654	+	.	ID=scaffold70|size833590:hit:8868:1.3.0.7;Name=species:rnd-1_family-165|genus:LTR%252FGypsy;Target=species:rnd-1_family-165|genus:LTR%252FGypsy 376 614 +
scaffold70|size833590	repeatmasker	match_part	701066	701329	1654	+	.	ID=scaffold70|size833590:hsp:16876:1.3.0.7;Parent=scaffold70|size833590:hit:8868:1.3.0.7;Target=species:rnd-1_family-165|genus:LTR%25252FGypsy 376 614 +
scaffold70|size833590	repeatmasker	match	701811	701903	505	+	.	ID=scaffold70|size833590:hit:8869:1.3.0.7;Name=species:rnd-1_family-144|genus:LTR%252FGypsy;Target=species:rnd-1_family-144|genus:LTR%252FGypsy 91 255 +
scaffold70|size833590	repeatmasker	match_part	701811	701903	505	+	.	ID=scaffold70|size833590:hsp:16877:1.3.0.7;Parent=scaffold70|size833590:hit:8869:1.3.0.7;Target=species:rnd-1_family-144|genus:LTR%25252FGypsy 91 255 +
scaffold70|size833590	repeatmasker	match	701961	704703	11677	+	.	ID=scaffold70|size833590:hit:8870:1.3.0.7;Name=species:rnd-1_family-144|genus:LTR%252FGypsy;Target=species:rnd-1_family-144|genus:LTR%252FGypsy 467 1935 +
scaffold70|size833590	repeatmasker	match_part	701961	704703	11677	+	.	ID=scaffold70|size833590:hsp:16878:1.3.0.7;Parent=scaffold70|size833590:hit:8870:1.3.0.7;Target=species:rnd-1_family-144|genus:LTR%25252FGypsy 467 1935 +
scaffold70|size833590	repeatmasker	match	704764	709350	12347	+	.	ID=scaffold70|size833590:hit:8871:1.3.0.7;Name=species:rnd-1_family-216|genus:Unknown;Target=species:rnd-1_family-216|genus:Unknown 1239 2782 +
scaffold70|size833590	repeatmasker	match_part	704764	709350	12347	+	.	ID=scaffold70|size833590:hsp:16879:1.3.0.7;Parent=scaffold70|size833590:hit:8871:1.3.0.7;Target=species:rnd-1_family-216|genus:Unknown 1239 2782 +
scaffold70|size833590	repeatmasker	match	709805	710096	711	+	.	ID=scaffold70|size833590:hit:8872:1.3.0.7;Name=species:genome_4_21158|genus:Unspecified;Target=species:genome_4_21158|genus:Unspecified 1 293 +
scaffold70|size833590	repeatmasker	match_part	709805	710096	711	+	.	ID=scaffold70|size833590:hsp:16880:1.3.0.7;Parent=scaffold70|size833590:hit:8872:1.3.0.7;Target=species:genome_4_21158|genus:Unspecified 1 293 +
scaffold70|size833590	repeatmasker	match	711905	712109	368	+	.	ID=scaffold70|size833590:hit:8873:1.3.0.7;Name=species:rnd-5_family-392|genus:Unknown;Target=species:rnd-5_family-392|genus:Unknown 292 534 +
scaffold70|size833590	repeatmasker	match_part	711905	712109	368	+	.	ID=scaffold70|size833590:hsp:16881:1.3.0.7;Parent=scaffold70|size833590:hit:8873:1.3.0.7;Target=species:rnd-5_family-392|genus:Unknown 292 534 +
scaffold70|size833590	repeatmasker	match	716248	716397	290	+	.	ID=scaffold70|size833590:hit:8874:1.3.0.7;Name=species:genome_2_21040|genus:Unspecified;Target=species:genome_2_21040|genus:Unspecified 1 154 +
scaffold70|size833590	repeatmasker	match_part	716248	716397	290	+	.	ID=scaffold70|size833590:hsp:16882:1.3.0.7;Parent=scaffold70|size833590:hit:8874:1.3.0.7;Target=species:genome_2_21040|genus:Unspecified 1 154 +
scaffold70|size833590	repeatmasker	match	716439	717119	1682	+	.	ID=scaffold70|size833590:hit:8875:1.3.0.7;Name=species:rnd-5_family-5023|genus:Unknown;Target=species:rnd-5_family-5023|genus:Unknown 4 342 +
scaffold70|size833590	repeatmasker	match_part	716439	717119	1682	+	.	ID=scaffold70|size833590:hsp:16883:1.3.0.7;Parent=scaffold70|size833590:hit:8875:1.3.0.7;Target=species:rnd-5_family-5023|genus:Unknown 4 342 +
scaffold70|size833590	repeatmasker	match	717186	717826	1698	+	.	ID=scaffold70|size833590:hit:8876:1.3.0.7;Name=species:genome_11_11344|genus:Unspecified;Target=species:genome_11_11344|genus:Unspecified 1 525 +
scaffold70|size833590	repeatmasker	match_part	717186	717826	1698	+	.	ID=scaffold70|size833590:hsp:16884:1.3.0.7;Parent=scaffold70|size833590:hit:8876:1.3.0.7;Target=species:genome_11_11344|genus:Unspecified 1 525 +
scaffold70|size833590	repeatmasker	match	717916	718094	308	+	.	ID=scaffold70|size833590:hit:8877:1.3.0.7;Name=species:rnd-1_family-400|genus:Unknown;Target=species:rnd-1_family-400|genus:Unknown 5 109 +
scaffold70|size833590	repeatmasker	match_part	717916	718094	308	+	.	ID=scaffold70|size833590:hsp:16885:1.3.0.7;Parent=scaffold70|size833590:hit:8877:1.3.0.7;Target=species:rnd-1_family-400|genus:Unknown 5 109 +
scaffold70|size833590	repeatmasker	match	718345	718563	292	+	.	ID=scaffold70|size833590:hit:8878:1.3.0.7;Name=species:scaffold226|size248449_%2528dbseq-nr_558%2529_%255B94722%252C100627%255D|genus:Unspecified;Target=species:scaffold226|size248449_%2528dbseq-nr_558%2529_%255B94722%252C100627%255D|genus:Unspecified 5525 5726 +
scaffold70|size833590	repeatmasker	match_part	718345	718563	292	+	.	ID=scaffold70|size833590:hsp:16886:1.3.0.7;Parent=scaffold70|size833590:hit:8878:1.3.0.7;Target=species:scaffold226|size248449_%252528dbseq-nr_558%252529_%25255B94722%25252C100627%25255D|genus:Unspecified 5525 5726 +
scaffold70|size833590	repeatmasker	match	720509	721059	681	+	.	ID=scaffold70|size833590:hit:8879:1.3.0.7;Name=species:scaffold80|size783030_%2528dbseq-nr_43%2529_%255B553675%252C559585%255D|genus:Unspecified;Target=species:scaffold80|size783030_%2528dbseq-nr_43%2529_%255B553675%252C559585%255D|genus:Unspecified 1974 2416 +
scaffold70|size833590	repeatmasker	match_part	720509	721059	681	+	.	ID=scaffold70|size833590:hsp:16887:1.3.0.7;Parent=scaffold70|size833590:hit:8879:1.3.0.7;Target=species:scaffold80|size783030_%252528dbseq-nr_43%252529_%25255B553675%25252C559585%25255D|genus:Unspecified 1974 2416 +
scaffold70|size833590	repeatrunner	protein_match	721337	721765	163	+	.	ID=scaffold70|size833590:hit:8880:1.3.0.7;Name=HMS-Beagle|orf2;Target=HMS-Beagle|orf2 195 341 +
scaffold70|size833590	repeatrunner	match_part	721337	721765	163	+	.	ID=scaffold70|size833590:hsp:16888:1.3.0.7;Parent=scaffold70|size833590:hit:8880:1.3.0.7;Target=HMS-Beagle|orf2 195 341 +
scaffold70|size833590	repeatmasker	match	721816	721869	238	+	.	ID=scaffold70|size833590:hit:8881:1.3.0.7;Name=species:scaffold433|size259623_%2528dbseq-nr_699%2529_%255B187890%252C193857%255D|genus:Unspecified;Target=species:scaffold433|size259623_%2528dbseq-nr_699%2529_%255B187890%252C193857%255D|genus:Unspecified 3361 3414 +
scaffold70|size833590	repeatmasker	match_part	721816	721869	238	+	.	ID=scaffold70|size833590:hsp:16889:1.3.0.7;Parent=scaffold70|size833590:hit:8881:1.3.0.7;Target=species:scaffold433|size259623_%252528dbseq-nr_699%252529_%25255B187890%25252C193857%25255D|genus:Unspecified 3361 3414 +
scaffold70|size833590	repeatmasker	match	722006	722193	252	+	.	ID=scaffold70|size833590:hit:8882:1.3.0.7;Name=species:scaffold35|size490618_%2528dbseq-nr_715%2529_%255B281969%252C287860%255D|genus:Unspecified;Target=species:scaffold35|size490618_%2528dbseq-nr_715%2529_%255B281969%252C287860%255D|genus:Unspecified 2174 2339 +
scaffold70|size833590	repeatmasker	match_part	722006	722193	252	+	.	ID=scaffold70|size833590:hsp:16890:1.3.0.7;Parent=scaffold70|size833590:hit:8882:1.3.0.7;Target=species:scaffold35|size490618_%252528dbseq-nr_715%252529_%25255B281969%25252C287860%25255D|genus:Unspecified 2174 2339 +
scaffold70|size833590	repeatrunner	protein_match	722244	722570	166	+	.	ID=scaffold70|size833590:hit:8883:1.3.0.7;Name=gi|130398|sp|P20825|POL2_DROME;Target=gi|130398|sp|P20825|POL2_DROME 502 611 +
scaffold70|size833590	repeatrunner	match_part	722244	722570	166	+	.	ID=scaffold70|size833590:hsp:16891:1.3.0.7;Parent=scaffold70|size833590:hit:8883:1.3.0.7;Target=gi|130398|sp|P20825|POL2_DROME 502 611 +
scaffold70|size833590	repeatmasker	match	723217	723934	411	+	.	ID=scaffold70|size833590:hit:8884:1.3.0.7;Name=species:scaffold148|size484791_%2528dbseq-nr_708%2529_%255B116097%252C122237%255D|genus:Unspecified;Target=species:scaffold148|size484791_%2528dbseq-nr_708%2529_%255B116097%252C122237%255D|genus:Unspecified 4765 5490 +
scaffold70|size833590	repeatmasker	match_part	723217	723934	411	+	.	ID=scaffold70|size833590:hsp:16892:1.3.0.7;Parent=scaffold70|size833590:hit:8884:1.3.0.7;Target=species:scaffold148|size484791_%252528dbseq-nr_708%252529_%25255B116097%25252C122237%25255D|genus:Unspecified 4765 5490 +
scaffold70|size833590	repeatmasker	match	724148	724212	336	+	.	ID=scaffold70|size833590:hit:8885:1.3.0.7;Name=species:scaffold109|size879770_%2528dbseq-nr_434%2529_%255B731440%252C737336%255D|genus:Unspecified;Target=species:scaffold109|size879770_%2528dbseq-nr_434%2529_%255B731440%252C737336%255D|genus:Unspecified 5519 5585 +
scaffold70|size833590	repeatmasker	match_part	724148	724212	336	+	.	ID=scaffold70|size833590:hsp:16893:1.3.0.7;Parent=scaffold70|size833590:hit:8885:1.3.0.7;Target=species:scaffold109|size879770_%252528dbseq-nr_434%252529_%25255B731440%25252C737336%25255D|genus:Unspecified 5519 5585 +
scaffold70|size833590	repeatmasker	match	724593	724696	567	+	.	ID=scaffold70|size833590:hit:8886:1.3.0.7;Name=species:rnd-5_family-766|genus:DNA%252FTcMar-Tc2;Target=species:rnd-5_family-766|genus:DNA%252FTcMar-Tc2 374 477 +
scaffold70|size833590	repeatmasker	match_part	724593	724696	567	+	.	ID=scaffold70|size833590:hsp:16894:1.3.0.7;Parent=scaffold70|size833590:hit:8886:1.3.0.7;Target=species:rnd-5_family-766|genus:DNA%25252FTcMar-Tc2 374 477 +
scaffold70|size833590	repeatmasker	match	724893	725599	1875	+	.	ID=scaffold70|size833590:hit:8887:1.3.0.7;Name=species:rnd-1_family-207|genus:DNA%252FTcMar-Tc2;Target=species:rnd-1_family-207|genus:DNA%252FTcMar-Tc2 1 683 +
scaffold70|size833590	repeatmasker	match_part	724893	725599	1875	+	.	ID=scaffold70|size833590:hsp:16895:1.3.0.7;Parent=scaffold70|size833590:hit:8887:1.3.0.7;Target=species:rnd-1_family-207|genus:DNA%25252FTcMar-Tc2 1 683 +
scaffold70|size833590	repeatmasker	match	725796	726195	504	+	.	ID=scaffold70|size833590:hit:8888:1.3.0.7;Name=species:rnd-5_family-419|genus:Unknown;Target=species:rnd-5_family-419|genus:Unknown 233 435 +
scaffold70|size833590	repeatmasker	match_part	725796	726195	504	+	.	ID=scaffold70|size833590:hsp:16896:1.3.0.7;Parent=scaffold70|size833590:hit:8888:1.3.0.7;Target=species:rnd-5_family-419|genus:Unknown 233 435 +
scaffold70|size833590	repeatmasker	match	728953	729412	3870	+	.	ID=scaffold70|size833590:hit:8889:1.3.0.7;Name=species:genome_5_4290|genus:Unspecified;Target=species:genome_5_4290|genus:Unspecified 1 458 +
scaffold70|size833590	repeatmasker	match_part	728953	729412	3870	+	.	ID=scaffold70|size833590:hsp:16897:1.3.0.7;Parent=scaffold70|size833590:hit:8889:1.3.0.7;Target=species:genome_5_4290|genus:Unspecified 1 458 +
scaffold70|size833590	repeatmasker	match	730311	730374	485	+	.	ID=scaffold70|size833590:hit:8890:1.3.0.7;Name=species:genome_11_11344|genus:Unspecified;Target=species:genome_11_11344|genus:Unspecified 387 450 +
scaffold70|size833590	repeatmasker	match_part	730311	730374	485	+	.	ID=scaffold70|size833590:hsp:16898:1.3.0.7;Parent=scaffold70|size833590:hit:8890:1.3.0.7;Target=species:genome_11_11344|genus:Unspecified 387 450 +
scaffold70|size833590	repeatmasker	match	730815	730880	357	+	.	ID=scaffold70|size833590:hit:8891:1.3.0.7;Name=species:scaffold177|size204315_%2528dbseq-nr_273%2529_%255B38496%252C44408%255D|genus:Unspecified;Target=species:scaffold177|size204315_%2528dbseq-nr_273%2529_%255B38496%252C44408%255D|genus:Unspecified 314 381 +
scaffold70|size833590	repeatmasker	match_part	730815	730880	357	+	.	ID=scaffold70|size833590:hsp:16899:1.3.0.7;Parent=scaffold70|size833590:hit:8891:1.3.0.7;Target=species:scaffold177|size204315_%252528dbseq-nr_273%252529_%25255B38496%25252C44408%25255D|genus:Unspecified 314 381 +
scaffold70|size833590	repeatmasker	match	731096	731815	417	+	.	ID=scaffold70|size833590:hit:8892:1.3.0.7;Name=species:scaffold60|size524837_%2528dbseq-nr_150%2529_%255B111726%252C117839%255D|genus:Unspecified;Target=species:scaffold60|size524837_%2528dbseq-nr_150%2529_%255B111726%252C117839%255D|genus:Unspecified 712 1298 +
scaffold70|size833590	repeatmasker	match_part	731096	731815	417	+	.	ID=scaffold70|size833590:hsp:16900:1.3.0.7;Parent=scaffold70|size833590:hit:8892:1.3.0.7;Target=species:scaffold60|size524837_%252528dbseq-nr_150%252529_%25255B111726%25252C117839%25255D|genus:Unspecified 712 1298 +
scaffold70|size833590	repeatrunner	protein_match	732621	732788	148	-	.	ID=scaffold70|size833590:hit:8893:1.3.0.7;Name=gi|17221559|emb|CAD12894.1|;Target=gi|17221559|emb|CAD12894.1| 240 295 +
scaffold70|size833590	repeatrunner	match_part	732621	732788	148	-	.	ID=scaffold70|size833590:hsp:16901:1.3.0.7;Parent=scaffold70|size833590:hit:8893:1.3.0.7;Target=gi|17221559|emb|CAD12894.1| 240 295 +
scaffold70|size833590	repeatmasker	match	732839	733027	227	+	.	ID=scaffold70|size833590:hit:8894:1.3.0.7;Name=species:scaffold35|size490618_%2528dbseq-nr_715%2529_%255B281969%252C287860%255D|genus:Unspecified;Target=species:scaffold35|size490618_%2528dbseq-nr_715%2529_%255B281969%252C287860%255D|genus:Unspecified 2174 2339 +
scaffold70|size833590	repeatmasker	match_part	732839	733027	227	+	.	ID=scaffold70|size833590:hsp:16902:1.3.0.7;Parent=scaffold70|size833590:hit:8894:1.3.0.7;Target=species:scaffold35|size490618_%252528dbseq-nr_715%252529_%25255B281969%25252C287860%25255D|genus:Unspecified 2174 2339 +
scaffold70|size833590	repeatmasker	match	733165	733218	238	+	.	ID=scaffold70|size833590:hit:8895:1.3.0.7;Name=species:scaffold433|size259623_%2528dbseq-nr_699%2529_%255B187890%252C193857%255D|genus:Unspecified;Target=species:scaffold433|size259623_%2528dbseq-nr_699%2529_%255B187890%252C193857%255D|genus:Unspecified 3361 3414 +
scaffold70|size833590	repeatmasker	match_part	733165	733218	238	+	.	ID=scaffold70|size833590:hsp:16903:1.3.0.7;Parent=scaffold70|size833590:hit:8895:1.3.0.7;Target=species:scaffold433|size259623_%252528dbseq-nr_699%252529_%25255B187890%25252C193857%25255D|genus:Unspecified 3361 3414 +
scaffold70|size833590	repeatrunner	protein_match	733271	733540	132	-	.	ID=scaffold70|size833590:hit:8896:1.3.0.7;Name=gi|17221559|emb|CAD12894.1|;Target=gi|17221559|emb|CAD12894.1| 1 90 +
scaffold70|size833590	repeatrunner	match_part	733271	733540	132	-	.	ID=scaffold70|size833590:hsp:16904:1.3.0.7;Parent=scaffold70|size833590:hit:8896:1.3.0.7;Target=gi|17221559|emb|CAD12894.1| 1 90 +
scaffold70|size833590	repeatmasker	match	733974	734520	658	+	.	ID=scaffold70|size833590:hit:8897:1.3.0.7;Name=species:scaffold80|size783030_%2528dbseq-nr_43%2529_%255B553675%252C559585%255D|genus:Unspecified;Target=species:scaffold80|size783030_%2528dbseq-nr_43%2529_%255B553675%252C559585%255D|genus:Unspecified 1974 2416 +
scaffold70|size833590	repeatmasker	match_part	733974	734520	658	+	.	ID=scaffold70|size833590:hsp:16905:1.3.0.7;Parent=scaffold70|size833590:hit:8897:1.3.0.7;Target=species:scaffold80|size783030_%252528dbseq-nr_43%252529_%25255B553675%25252C559585%25255D|genus:Unspecified 1974 2416 +
scaffold70|size833590	repeatmasker	match	736909	737171	536	+	.	ID=scaffold70|size833590:hit:8898:1.3.0.7;Name=species:rnd-5_family-165|genus:LTR%252FGypsy;Target=species:rnd-5_family-165|genus:LTR%252FGypsy 6 147 +
scaffold70|size833590	repeatmasker	match_part	736909	737171	536	+	.	ID=scaffold70|size833590:hsp:16906:1.3.0.7;Parent=scaffold70|size833590:hit:8898:1.3.0.7;Target=species:rnd-5_family-165|genus:LTR%25252FGypsy 6 147 +
scaffold70|size833590	repeatmasker	match	737411	739618	2478	+	.	ID=scaffold70|size833590:hit:8899:1.3.0.7;Name=species:rnd-1_family-287|genus:Unknown;Target=species:rnd-1_family-287|genus:Unknown 1 572 +
scaffold70|size833590	repeatmasker	match_part	737411	739618	2478	+	.	ID=scaffold70|size833590:hsp:16907:1.3.0.7;Parent=scaffold70|size833590:hit:8899:1.3.0.7;Target=species:rnd-1_family-287|genus:Unknown 1 572 +
scaffold70|size833590	repeatmasker	match	739978	740745	5048	+	.	ID=scaffold70|size833590:hit:8900:1.3.0.7;Name=species:rnd-1_family-759|genus:Unknown;Target=species:rnd-1_family-759|genus:Unknown 1 604 +
scaffold70|size833590	repeatmasker	match_part	739978	740745	5048	+	.	ID=scaffold70|size833590:hsp:16908:1.3.0.7;Parent=scaffold70|size833590:hit:8900:1.3.0.7;Target=species:rnd-1_family-759|genus:Unknown 1 604 +
scaffold70|size833590	repeatmasker	match	742193	742359	670	+	.	ID=scaffold70|size833590:hit:8901:1.3.0.7;Name=species:rnd-1_family-954|genus:Unknown;Target=species:rnd-1_family-954|genus:Unknown 44 143 +
scaffold70|size833590	repeatmasker	match_part	742193	742359	670	+	.	ID=scaffold70|size833590:hsp:16909:1.3.0.7;Parent=scaffold70|size833590:hit:8901:1.3.0.7;Target=species:rnd-1_family-954|genus:Unknown 44 143 +
scaffold70|size833590	repeatmasker	match	747948	748468	1075	+	.	ID=scaffold70|size833590:hit:8902:1.3.0.7;Name=species:rnd-4_family-237|genus:Unknown;Target=species:rnd-4_family-237|genus:Unknown 23 264 +
scaffold70|size833590	repeatmasker	match_part	747948	748468	1075	+	.	ID=scaffold70|size833590:hsp:16910:1.3.0.7;Parent=scaffold70|size833590:hit:8902:1.3.0.7;Target=species:rnd-4_family-237|genus:Unknown 23 264 +
scaffold70|size833590	repeatmasker	match	749811	750067	773	+	.	ID=scaffold70|size833590:hit:8903:1.3.0.7;Name=species:rnd-1_family-407|genus:LTR%252FCopia;Target=species:rnd-1_family-407|genus:LTR%252FCopia 1803 2083 +
scaffold70|size833590	repeatmasker	match_part	749811	750067	773	+	.	ID=scaffold70|size833590:hsp:16911:1.3.0.7;Parent=scaffold70|size833590:hit:8903:1.3.0.7;Target=species:rnd-1_family-407|genus:LTR%25252FCopia 1803 2083 +
scaffold70|size833590	repeatmasker	match	750123	750383	485	+	.	ID=scaffold70|size833590:hit:8904:1.3.0.7;Name=species:rnd-5_family-1218|genus:Unknown;Target=species:rnd-5_family-1218|genus:Unknown 735 986 +
scaffold70|size833590	repeatmasker	match_part	750123	750383	485	+	.	ID=scaffold70|size833590:hsp:16912:1.3.0.7;Parent=scaffold70|size833590:hit:8904:1.3.0.7;Target=species:rnd-5_family-1218|genus:Unknown 735 986 +
scaffold70|size833590	repeatmasker	match	752067	753536	3636	+	.	ID=scaffold70|size833590:hit:8905:1.3.0.7;Name=species:rnd-1_family-407|genus:LTR%252FCopia;Target=species:rnd-1_family-407|genus:LTR%252FCopia 212 1739 +
scaffold70|size833590	repeatmasker	match_part	752067	753536	3636	+	.	ID=scaffold70|size833590:hsp:16913:1.3.0.7;Parent=scaffold70|size833590:hit:8905:1.3.0.7;Target=species:rnd-1_family-407|genus:LTR%25252FCopia 212 1739 +
scaffold70|size833590	repeatmasker	match	753735	753773	331	+	.	ID=scaffold70|size833590:hit:8906:1.3.0.7;Name=species:rnd-5_family-2085|genus:Unknown;Target=species:rnd-5_family-2085|genus:Unknown 3 41 +
scaffold70|size833590	repeatmasker	match_part	753735	753773	331	+	.	ID=scaffold70|size833590:hsp:16914:1.3.0.7;Parent=scaffold70|size833590:hit:8906:1.3.0.7;Target=species:rnd-5_family-2085|genus:Unknown 3 41 +
scaffold70|size833590	repeatmasker	match	754117	754239	345	+	.	ID=scaffold70|size833590:hit:8907:1.3.0.7;Name=species:scaffold21|size630201_%2528dbseq-nr_224%2529_%255B497027%252C503169%255D|genus:Unspecified;Target=species:scaffold21|size630201_%2528dbseq-nr_224%2529_%255B497027%252C503169%255D|genus:Unspecified 5675 5788 +
scaffold70|size833590	repeatmasker	match_part	754117	754239	345	+	.	ID=scaffold70|size833590:hsp:16915:1.3.0.7;Parent=scaffold70|size833590:hit:8907:1.3.0.7;Target=species:scaffold21|size630201_%252528dbseq-nr_224%252529_%25255B497027%25252C503169%25255D|genus:Unspecified 5675 5788 +
scaffold70|size833590	repeatmasker	match	756321	756431	424	+	.	ID=scaffold70|size833590:hit:8908:1.3.0.7;Name=species:scaffold183|size469198_%2528dbseq-nr_331%2529_%255B242129%252C248239%255D|genus:Unspecified;Target=species:scaffold183|size469198_%2528dbseq-nr_331%2529_%255B242129%252C248239%255D|genus:Unspecified 3744 3853 +
scaffold70|size833590	repeatmasker	match_part	756321	756431	424	+	.	ID=scaffold70|size833590:hsp:16916:1.3.0.7;Parent=scaffold70|size833590:hit:8908:1.3.0.7;Target=species:scaffold183|size469198_%252528dbseq-nr_331%252529_%25255B242129%25252C248239%25255D|genus:Unspecified 3744 3853 +
scaffold70|size833590	repeatmasker	match	756685	757116	434	+	.	ID=scaffold70|size833590:hit:8909:1.3.0.7;Name=species:scaffold226|size248449_%2528dbseq-nr_558%2529_%255B94722%252C100627%255D|genus:Unspecified;Target=species:scaffold226|size248449_%2528dbseq-nr_558%2529_%255B94722%252C100627%255D|genus:Unspecified 2673 3101 +
scaffold70|size833590	repeatmasker	match_part	756685	757116	434	+	.	ID=scaffold70|size833590:hsp:16917:1.3.0.7;Parent=scaffold70|size833590:hit:8909:1.3.0.7;Target=species:scaffold226|size248449_%252528dbseq-nr_558%252529_%25255B94722%25252C100627%25255D|genus:Unspecified 2673 3101 +
scaffold70|size833590	repeatrunner	protein_match	757168	758089	244	+	.	ID=scaffold70|size833590:hit:8910:1.3.0.7;Name=gi|130398|sp|P20825|POL2_DROME;Target=gi|130398|sp|P20825|POL2_DROME 484 634 +
scaffold70|size833590	repeatrunner	match_part	757168	758089	244	+	.	ID=scaffold70|size833590:hsp:16918:1.3.0.7;Parent=scaffold70|size833590:hit:8910:1.3.0.7;Target=gi|130398|sp|P20825|POL2_DROME 484 634 +
scaffold70|size833590	repeatmasker	match	758707	759205	551	+	.	ID=scaffold70|size833590:hit:8911:1.3.0.7;Name=species:scaffold60|size524837_%2528dbseq-nr_150%2529_%255B42263%252C48465%255D|genus:Unspecified;Target=species:scaffold60|size524837_%2528dbseq-nr_150%2529_%255B42263%252C48465%255D|genus:Unspecified 884 1305 +
scaffold70|size833590	repeatmasker	match_part	758707	759205	551	+	.	ID=scaffold70|size833590:hsp:16919:1.3.0.7;Parent=scaffold70|size833590:hit:8911:1.3.0.7;Target=species:scaffold60|size524837_%252528dbseq-nr_150%252529_%25255B42263%25252C48465%25255D|genus:Unspecified 884 1305 +
scaffold70|size833590	repeatmasker	match	759317	759640	319	+	.	ID=scaffold70|size833590:hit:8912:1.3.0.7;Name=species:scaffold208|size262725_%2528dbseq-nr_431%2529_%255B103277%252C109396%255D|genus:Unspecified;Target=species:scaffold208|size262725_%2528dbseq-nr_431%2529_%255B103277%252C109396%255D|genus:Unspecified 5344 5494 +
scaffold70|size833590	repeatmasker	match_part	759317	759640	319	+	.	ID=scaffold70|size833590:hsp:16920:1.3.0.7;Parent=scaffold70|size833590:hit:8912:1.3.0.7;Target=species:scaffold208|size262725_%252528dbseq-nr_431%252529_%25255B103277%25252C109396%25255D|genus:Unspecified 5344 5494 +
scaffold70|size833590	repeatmasker	match	761033	761329	1353	+	.	ID=scaffold70|size833590:hit:8913:1.3.0.7;Name=species:rnd-1_family-924|genus:Unknown;Target=species:rnd-1_family-924|genus:Unknown 319 620 +
scaffold70|size833590	repeatmasker	match_part	761033	761329	1353	+	.	ID=scaffold70|size833590:hsp:16921:1.3.0.7;Parent=scaffold70|size833590:hit:8913:1.3.0.7;Target=species:rnd-1_family-924|genus:Unknown 319 620 +
scaffold70|size833590	repeatmasker	match	762031	762243	229	+	.	ID=scaffold70|size833590:hit:8914:1.3.0.7;Name=species:scaffold226|size248449_%2528dbseq-nr_558%2529_%255B94722%252C100627%255D|genus:Unspecified;Target=species:scaffold226|size248449_%2528dbseq-nr_558%2529_%255B94722%252C100627%255D|genus:Unspecified 5525 5721 +
scaffold70|size833590	repeatmasker	match_part	762031	762243	229	+	.	ID=scaffold70|size833590:hsp:16922:1.3.0.7;Parent=scaffold70|size833590:hit:8914:1.3.0.7;Target=species:scaffold226|size248449_%252528dbseq-nr_558%252529_%25255B94722%25252C100627%25255D|genus:Unspecified 5525 5721 +
scaffold70|size833590	repeatmasker	match	764191	764532	443	+	.	ID=scaffold70|size833590:hit:8915:1.3.0.7;Name=species:scaffold80|size783030_%2528dbseq-nr_43%2529_%255B553675%252C559585%255D|genus:Unspecified;Target=species:scaffold80|size783030_%2528dbseq-nr_43%2529_%255B553675%252C559585%255D|genus:Unspecified 1974 2267 +
scaffold70|size833590	repeatmasker	match_part	764191	764532	443	+	.	ID=scaffold70|size833590:hsp:16923:1.3.0.7;Parent=scaffold70|size833590:hit:8915:1.3.0.7;Target=species:scaffold80|size783030_%252528dbseq-nr_43%252529_%25255B553675%25252C559585%25255D|genus:Unspecified 1974 2267 +
scaffold70|size833590	repeatrunner	protein_match	764644	765258	284	+	.	ID=scaffold70|size833590:hit:8916:1.3.0.7;Name=gi|102939|pir||B36329;Target=gi|102939|pir||B36329 290 500 +
scaffold70|size833590	repeatrunner	match_part	764644	765258	284	+	.	ID=scaffold70|size833590:hsp:16924:1.3.0.7;Parent=scaffold70|size833590:hit:8916:1.3.0.7;Target=gi|102939|pir||B36329 290 500 +
scaffold70|size833590	repeatmasker	match	765310	765407	234	+	.	ID=scaffold70|size833590:hit:8917:1.3.0.7;Name=species:scaffold177|size204315_%2528dbseq-nr_273%2529_%255B38496%252C44408%255D|genus:Unspecified;Target=species:scaffold177|size204315_%2528dbseq-nr_273%2529_%255B38496%252C44408%255D|genus:Unspecified 2240 2329 +
scaffold70|size833590	repeatmasker	match_part	765310	765407	234	+	.	ID=scaffold70|size833590:hsp:16925:1.3.0.7;Parent=scaffold70|size833590:hit:8917:1.3.0.7;Target=species:scaffold177|size204315_%252528dbseq-nr_273%252529_%25255B38496%25252C44408%25255D|genus:Unspecified 2240 2329 +
scaffold70|size833590	repeatrunner	protein_match	765460	766488	271	+	.	ID=scaffold70|size833590:hit:8918:1.3.0.7;Name=gypsy5|orf2;Target=gypsy5|orf2 458 820 +
scaffold70|size833590	repeatrunner	match_part	765460	766488	271	+	.	ID=scaffold70|size833590:hsp:16926:1.3.0.7;Parent=scaffold70|size833590:hit:8918:1.3.0.7;Target=gypsy5|orf2 458 820 +
scaffold70|size833590	repeatmasker	match	766548	767232	377	+	.	ID=scaffold70|size833590:hit:8919:1.3.0.7;Name=species:scaffold233|size717952_%2528dbseq-nr_637%2529_%255B346609%252C352715%255D|genus:Unspecified;Target=species:scaffold233|size717952_%2528dbseq-nr_637%2529_%255B346609%252C352715%255D|genus:Unspecified 4712 5399 +
scaffold70|size833590	repeatmasker	match_part	766548	767232	377	+	.	ID=scaffold70|size833590:hsp:16927:1.3.0.7;Parent=scaffold70|size833590:hit:8919:1.3.0.7;Target=species:scaffold233|size717952_%252528dbseq-nr_637%252529_%25255B346609%25252C352715%25255D|genus:Unspecified 4712 5399 +
scaffold70|size833590	repeatmasker	match	767425	767515	338	+	.	ID=scaffold70|size833590:hit:8920:1.3.0.7;Name=species:scaffold177|size204315_%2528dbseq-nr_273%2529_%255B38496%252C44408%255D|genus:Unspecified;Target=species:scaffold177|size204315_%2528dbseq-nr_273%2529_%255B38496%252C44408%255D|genus:Unspecified 314 494 +
scaffold70|size833590	repeatmasker	match_part	767425	767515	338	+	.	ID=scaffold70|size833590:hsp:16928:1.3.0.7;Parent=scaffold70|size833590:hit:8920:1.3.0.7;Target=species:scaffold177|size204315_%252528dbseq-nr_273%252529_%25255B38496%25252C44408%25255D|genus:Unspecified 314 494 +
scaffold70|size833590	repeatmasker	match	767918	768369	3163	+	.	ID=scaffold70|size833590:hit:8921:1.3.0.7;Name=species:genome_7_3728|genus:Unspecified;Target=species:genome_7_3728|genus:Unspecified 1 452 +
scaffold70|size833590	repeatmasker	match_part	767918	768369	3163	+	.	ID=scaffold70|size833590:hsp:16929:1.3.0.7;Parent=scaffold70|size833590:hit:8921:1.3.0.7;Target=species:genome_7_3728|genus:Unspecified 1 452 +
scaffold70|size833590	repeatmasker	match	772617	772845	1350	+	.	ID=scaffold70|size833590:hit:8922:1.3.0.7;Name=species:rnd-1_family-1345|genus:Unknown;Target=species:rnd-1_family-1345|genus:Unknown 1 152 +
scaffold70|size833590	repeatmasker	match_part	772617	772845	1350	+	.	ID=scaffold70|size833590:hsp:16930:1.3.0.7;Parent=scaffold70|size833590:hit:8922:1.3.0.7;Target=species:rnd-1_family-1345|genus:Unknown 1 152 +
scaffold70|size833590	repeatmasker	match	772911	775333	9787	+	.	ID=scaffold70|size833590:hit:8923:1.3.0.7;Name=species:rnd-1_family-291|genus:Unknown;Target=species:rnd-1_family-291|genus:Unknown 1 1232 +
scaffold70|size833590	repeatmasker	match_part	772911	775333	9787	+	.	ID=scaffold70|size833590:hsp:16931:1.3.0.7;Parent=scaffold70|size833590:hit:8923:1.3.0.7;Target=species:rnd-1_family-291|genus:Unknown 1 1232 +
scaffold70|size833590	repeatmasker	match	775379	775961	2749	+	.	ID=scaffold70|size833590:hit:8924:1.3.0.7;Name=species:genome_2_9627|genus:Unspecified;Target=species:genome_2_9627|genus:Unspecified 66 429 +
scaffold70|size833590	repeatmasker	match_part	775379	775961	2749	+	.	ID=scaffold70|size833590:hsp:16932:1.3.0.7;Parent=scaffold70|size833590:hit:8924:1.3.0.7;Target=species:genome_2_9627|genus:Unspecified 66 429 +
scaffold70|size833590	repeatmasker	match	776040	778373	7842	+	.	ID=scaffold70|size833590:hit:8925:1.3.0.7;Name=species:genome_6_9300|genus:Unspecified;Target=species:genome_6_9300|genus:Unspecified 23 1222 +
scaffold70|size833590	repeatmasker	match_part	776040	778373	7842	+	.	ID=scaffold70|size833590:hsp:16933:1.3.0.7;Parent=scaffold70|size833590:hit:8925:1.3.0.7;Target=species:genome_6_9300|genus:Unspecified 23 1222 +
scaffold70|size833590	repeatmasker	match	778568	779051	1907	+	.	ID=scaffold70|size833590:hit:8926:1.3.0.7;Name=species:genome_1_18143|genus:Unspecified;Target=species:genome_1_18143|genus:Unspecified 1 429 +
scaffold70|size833590	repeatmasker	match_part	778568	779051	1907	+	.	ID=scaffold70|size833590:hsp:16934:1.3.0.7;Parent=scaffold70|size833590:hit:8926:1.3.0.7;Target=species:genome_1_18143|genus:Unspecified 1 429 +
scaffold70|size833590	repeatmasker	match	779239	779374	237	+	.	ID=scaffold70|size833590:hit:8927:1.3.0.7;Name=species:genome_3_3699|genus:Unspecified;Target=species:genome_3_3699|genus:Unspecified 434 559 +
scaffold70|size833590	repeatmasker	match_part	779239	779374	237	+	.	ID=scaffold70|size833590:hsp:16935:1.3.0.7;Parent=scaffold70|size833590:hit:8927:1.3.0.7;Target=species:genome_3_3699|genus:Unspecified 434 559 +
scaffold70|size833590	repeatmasker	match	780070	780194	373	+	.	ID=scaffold70|size833590:hit:8928:1.3.0.7;Name=species:scaffold208|size262725_%2528dbseq-nr_431%2529_%255B103277%252C109396%255D|genus:Unspecified;Target=species:scaffold208|size262725_%2528dbseq-nr_431%2529_%255B103277%252C109396%255D|genus:Unspecified 5599 5694 +
scaffold70|size833590	repeatmasker	match_part	780070	780194	373	+	.	ID=scaffold70|size833590:hsp:16936:1.3.0.7;Parent=scaffold70|size833590:hit:8928:1.3.0.7;Target=species:scaffold208|size262725_%252528dbseq-nr_431%252529_%25255B103277%25252C109396%25255D|genus:Unspecified 5599 5694 +
scaffold70|size833590	repeatmasker	match	780358	780934	685	+	.	ID=scaffold70|size833590:hit:8929:1.3.0.7;Name=species:scaffold253|size408994_%2528dbseq-nr_396%2529_%255B29877%252C35980%255D|genus:Unspecified;Target=species:scaffold253|size408994_%2528dbseq-nr_396%2529_%255B29877%252C35980%255D|genus:Unspecified 4829 5398 +
scaffold70|size833590	repeatmasker	match_part	780358	780934	685	+	.	ID=scaffold70|size833590:hsp:16937:1.3.0.7;Parent=scaffold70|size833590:hit:8929:1.3.0.7;Target=species:scaffold253|size408994_%252528dbseq-nr_396%252529_%25255B29877%25252C35980%25255D|genus:Unspecified 4829 5398 +
scaffold70|size833590	repeatrunner	protein_match	781239	781394	94	-	.	ID=scaffold70|size833590:hit:8930:1.3.0.7;Name=gi|17221559|emb|CAD12894.1|;Target=gi|17221559|emb|CAD12894.1| 242 293 +
scaffold70|size833590	repeatrunner	match_part	781239	781394	94	-	.	ID=scaffold70|size833590:hsp:16938:1.3.0.7;Parent=scaffold70|size833590:hit:8930:1.3.0.7;Target=gi|17221559|emb|CAD12894.1| 242 293 +
scaffold70|size833590	repeatmasker	match	781544	781608	231	+	.	ID=scaffold70|size833590:hit:8931:1.3.0.7;Name=species:scaffold183|size469198_%2528dbseq-nr_331%2529_%255B242129%252C248239%255D|genus:Unspecified;Target=species:scaffold183|size469198_%2528dbseq-nr_331%2529_%255B242129%252C248239%255D|genus:Unspecified 2456 2518 +
scaffold70|size833590	repeatmasker	match_part	781544	781608	231	+	.	ID=scaffold70|size833590:hsp:16939:1.3.0.7;Parent=scaffold70|size833590:hit:8931:1.3.0.7;Target=species:scaffold183|size469198_%252528dbseq-nr_331%252529_%25255B242129%25252C248239%25255D|genus:Unspecified 2456 2518 +
scaffold70|size833590	repeatrunner	protein_match	781806	782141	163	-	.	ID=scaffold70|size833590:hit:8932:1.3.0.7;Name=gi|17221559|emb|CAD12894.1|;Target=gi|17221559|emb|CAD12894.1| 5 117 +
scaffold70|size833590	repeatrunner	match_part	781806	782141	163	-	.	ID=scaffold70|size833590:hsp:16940:1.3.0.7;Parent=scaffold70|size833590:hit:8932:1.3.0.7;Target=gi|17221559|emb|CAD12894.1| 5 117 +
scaffold70|size833590	repeatmasker	match	782630	783108	587	+	.	ID=scaffold70|size833590:hit:8933:1.3.0.7;Name=species:scaffold14|size2522936_%2528dbseq-nr_238%2529_%255B1907887%252C1914023%255D|genus:Unspecified;Target=species:scaffold14|size2522936_%2528dbseq-nr_238%2529_%255B1907887%252C1914023%255D|genus:Unspecified 3565 3784 +
scaffold70|size833590	repeatmasker	match_part	782630	783108	587	+	.	ID=scaffold70|size833590:hsp:16941:1.3.0.7;Parent=scaffold70|size833590:hit:8933:1.3.0.7;Target=species:scaffold14|size2522936_%252528dbseq-nr_238%252529_%25255B1907887%25252C1914023%25255D|genus:Unspecified 3565 3784 +
scaffold70|size833590	repeatmasker	match	784993	785043	264	+	.	ID=scaffold70|size833590:hit:8934:1.3.0.7;Name=species:scaffold109|size879770_%2528dbseq-nr_434%2529_%255B731440%252C737336%255D|genus:Unspecified;Target=species:scaffold109|size879770_%2528dbseq-nr_434%2529_%255B731440%252C737336%255D|genus:Unspecified 334 383 +
scaffold70|size833590	repeatmasker	match_part	784993	785043	264	+	.	ID=scaffold70|size833590:hsp:16942:1.3.0.7;Parent=scaffold70|size833590:hit:8934:1.3.0.7;Target=species:scaffold109|size879770_%252528dbseq-nr_434%252529_%25255B731440%25252C737336%25255D|genus:Unspecified 334 383 +
scaffold70|size833590	repeatmasker	match	787630	787765	286	+	.	ID=scaffold70|size833590:hit:8935:1.3.0.7;Name=species:rnd-5_family-1463|genus:LTR%252FCopia;Target=species:rnd-5_family-1463|genus:LTR%252FCopia 1121 1318 +
scaffold70|size833590	repeatmasker	match_part	787630	787765	286	+	.	ID=scaffold70|size833590:hsp:16943:1.3.0.7;Parent=scaffold70|size833590:hit:8935:1.3.0.7;Target=species:rnd-5_family-1463|genus:LTR%25252FCopia 1121 1318 +
scaffold70|size833590	repeatmasker	match	788404	788710	1369	+	.	ID=scaffold70|size833590:hit:8936:1.3.0.7;Name=species:genome_4_3041|genus:Unspecified;Target=species:genome_4_3041|genus:Unspecified 5 329 +
scaffold70|size833590	repeatmasker	match_part	788404	788710	1369	+	.	ID=scaffold70|size833590:hsp:16944:1.3.0.7;Parent=scaffold70|size833590:hit:8936:1.3.0.7;Target=species:genome_4_3041|genus:Unspecified 5 329 +
scaffold70|size833590	repeatmasker	match	797344	797540	343	+	.	ID=scaffold70|size833590:hit:8937:1.3.0.7;Name=species:rnd-5_family-5802|genus:Unknown;Target=species:rnd-5_family-5802|genus:Unknown 250 418 +
scaffold70|size833590	repeatmasker	match_part	797344	797540	343	+	.	ID=scaffold70|size833590:hsp:16945:1.3.0.7;Parent=scaffold70|size833590:hit:8937:1.3.0.7;Target=species:rnd-5_family-5802|genus:Unknown 250 418 +
scaffold70|size833590	repeatmasker	match	797718	797757	337	+	.	ID=scaffold70|size833590:hit:8938:1.3.0.7;Name=species:rnd-5_family-93|genus:Unknown;Target=species:rnd-5_family-93|genus:Unknown 3375 3414 +
scaffold70|size833590	repeatmasker	match_part	797718	797757	337	+	.	ID=scaffold70|size833590:hsp:16946:1.3.0.7;Parent=scaffold70|size833590:hit:8938:1.3.0.7;Target=species:rnd-5_family-93|genus:Unknown 3375 3414 +
scaffold70|size833590	repeatmasker	match	797817	808409	33417	+	.	ID=scaffold70|size833590:hit:8939:1.3.0.7;Name=species:rnd-1_family-715|genus:Unknown;Target=species:rnd-1_family-715|genus:Unknown 1 5280 +
scaffold70|size833590	repeatmasker	match_part	797817	808409	33417	+	.	ID=scaffold70|size833590:hsp:16947:1.3.0.7;Parent=scaffold70|size833590:hit:8939:1.3.0.7;Target=species:rnd-1_family-715|genus:Unknown 1 5280 +
scaffold70|size833590	repeatmasker	match	808452	808801	2197	+	.	ID=scaffold70|size833590:hit:8940:1.3.0.7;Name=species:rnd-1_family-1386|genus:Unknown;Target=species:rnd-1_family-1386|genus:Unknown 1 352 +
scaffold70|size833590	repeatmasker	match_part	808452	808801	2197	+	.	ID=scaffold70|size833590:hsp:16948:1.3.0.7;Parent=scaffold70|size833590:hit:8940:1.3.0.7;Target=species:rnd-1_family-1386|genus:Unknown 1 352 +
scaffold70|size833590	repeatmasker	match	808974	809275	1710	+	.	ID=scaffold70|size833590:hit:8941:1.3.0.7;Name=species:rnd-5_family-3241|genus:Unknown;Target=species:rnd-5_family-3241|genus:Unknown 1 310 +
scaffold70|size833590	repeatmasker	match_part	808974	809275	1710	+	.	ID=scaffold70|size833590:hsp:16949:1.3.0.7;Parent=scaffold70|size833590:hit:8941:1.3.0.7;Target=species:rnd-5_family-3241|genus:Unknown 1 310 +
scaffold70|size833590	repeatmasker	match	809405	809568	332	+	.	ID=scaffold70|size833590:hit:8942:1.3.0.7;Name=species:rnd-5_family-3241|genus:Unknown;Target=species:rnd-5_family-3241|genus:Unknown 533 741 +
scaffold70|size833590	repeatmasker	match_part	809405	809568	332	+	.	ID=scaffold70|size833590:hsp:16950:1.3.0.7;Parent=scaffold70|size833590:hit:8942:1.3.0.7;Target=species:rnd-5_family-3241|genus:Unknown 533 741 +
scaffold70|size833590	repeatmasker	match	809618	811455	1926	+	.	ID=scaffold70|size833590:hit:8943:1.3.0.7;Name=species:rnd-1_family-512|genus:Unknown;Target=species:rnd-1_family-512|genus:Unknown 1 1333 +
scaffold70|size833590	repeatmasker	match_part	809618	811455	1926	+	.	ID=scaffold70|size833590:hsp:16951:1.3.0.7;Parent=scaffold70|size833590:hit:8943:1.3.0.7;Target=species:rnd-1_family-512|genus:Unknown 1 1333 +
scaffold70|size833590	repeatmasker	match	811971	813646	9166	+	.	ID=scaffold70|size833590:hit:8944:1.3.0.7;Name=species:rnd-1_family-280|genus:Unknown;Target=species:rnd-1_family-280|genus:Unknown 107 1375 +
scaffold70|size833590	repeatmasker	match_part	811971	813646	9166	+	.	ID=scaffold70|size833590:hsp:16952:1.3.0.7;Parent=scaffold70|size833590:hit:8944:1.3.0.7;Target=species:rnd-1_family-280|genus:Unknown 107 1375 +
scaffold70|size833590	repeatmasker	match	816872	816904	226	+	.	ID=scaffold70|size833590:hit:8945:1.3.0.7;Name=species:rnd-5_family-1755|genus:Unknown;Target=species:rnd-5_family-1755|genus:Unknown 7 39 +
scaffold70|size833590	repeatmasker	match_part	816872	816904	226	+	.	ID=scaffold70|size833590:hsp:16953:1.3.0.7;Parent=scaffold70|size833590:hit:8945:1.3.0.7;Target=species:rnd-5_family-1755|genus:Unknown 7 39 +
scaffold70|size833590	repeatmasker	match	819623	819934	417	+	.	ID=scaffold70|size833590:hit:8946:1.3.0.7;Name=species:genome_3_7906|genus:Unspecified;Target=species:genome_3_7906|genus:Unspecified 201 513 +
scaffold70|size833590	repeatmasker	match_part	819623	819934	417	+	.	ID=scaffold70|size833590:hsp:16954:1.3.0.7;Parent=scaffold70|size833590:hit:8946:1.3.0.7;Target=species:genome_3_7906|genus:Unspecified 201 513 +
scaffold70|size833590	repeatmasker	match	820281	822549	2769	+	.	ID=scaffold70|size833590:hit:8947:1.3.0.7;Name=species:rnd-4_family-49|genus:Unknown;Target=species:rnd-4_family-49|genus:Unknown 1 1054 +
scaffold70|size833590	repeatmasker	match_part	820281	822549	2769	+	.	ID=scaffold70|size833590:hsp:16955:1.3.0.7;Parent=scaffold70|size833590:hit:8947:1.3.0.7;Target=species:rnd-4_family-49|genus:Unknown 1 1054 +
scaffold70|size833590	repeatmasker	match	822603	822734	744	+	.	ID=scaffold70|size833590:hit:8948:1.3.0.7;Name=species:rnd-1_family-969|genus:Unknown;Target=species:rnd-1_family-969|genus:Unknown 1 88 +
scaffold70|size833590	repeatmasker	match_part	822603	822734	744	+	.	ID=scaffold70|size833590:hsp:16956:1.3.0.7;Parent=scaffold70|size833590:hit:8948:1.3.0.7;Target=species:rnd-1_family-969|genus:Unknown 1 88 +
scaffold70|size833590	repeatmasker	match	822798	823092	467	+	.	ID=scaffold70|size833590:hit:8949:1.3.0.7;Name=species:rnd-1_family-1278|genus:Unknown;Target=species:rnd-1_family-1278|genus:Unknown 18 163 +
scaffold70|size833590	repeatmasker	match_part	822798	823092	467	+	.	ID=scaffold70|size833590:hsp:16957:1.3.0.7;Parent=scaffold70|size833590:hit:8949:1.3.0.7;Target=species:rnd-1_family-1278|genus:Unknown 18 163 +
scaffold70|size833590	repeatmasker	match	823255	823829	535	+	.	ID=scaffold70|size833590:hit:8950:1.3.0.7;Name=species:scaffold60|size524837_%2528dbseq-nr_150%2529_%255B111726%252C117839%255D|genus:Unspecified;Target=species:scaffold60|size524837_%2528dbseq-nr_150%2529_%255B111726%252C117839%255D|genus:Unspecified 712 1280 +
scaffold70|size833590	repeatmasker	match_part	823255	823829	535	+	.	ID=scaffold70|size833590:hsp:16958:1.3.0.7;Parent=scaffold70|size833590:hit:8950:1.3.0.7;Target=species:scaffold60|size524837_%252528dbseq-nr_150%252529_%25255B111726%25252C117839%25255D|genus:Unspecified 712 1280 +
scaffold70|size833590	repeatrunner	protein_match	824748	825277	192	-	.	ID=scaffold70|size833590:hit:8951:1.3.0.7;Name=gi|17221559|emb|CAD12894.1|;Target=gi|17221559|emb|CAD12894.1| 201 293 +
scaffold70|size833590	repeatrunner	match_part	824748	825277	192	-	.	ID=scaffold70|size833590:hsp:16959:1.3.0.7;Parent=scaffold70|size833590:hit:8951:1.3.0.7;Target=gi|17221559|emb|CAD12894.1| 201 293 +
scaffold70|size833590	repeatmasker	match	825331	825684	236	+	.	ID=scaffold70|size833590:hit:8952:1.3.0.7;Name=species:scaffold14|size2522936_%2528dbseq-nr_238%2529_%255B150087%252C155942%255D|genus:Unspecified;Target=species:scaffold14|size2522936_%2528dbseq-nr_238%2529_%255B150087%252C155942%255D|genus:Unspecified 2459 2823 +
scaffold70|size833590	repeatmasker	match_part	825331	825684	236	+	.	ID=scaffold70|size833590:hsp:16960:1.3.0.7;Parent=scaffold70|size833590:hit:8952:1.3.0.7;Target=species:scaffold14|size2522936_%252528dbseq-nr_238%252529_%25255B150087%25252C155942%25255D|genus:Unspecified 2459 2823 +
scaffold70|size833590	repeatmasker	match	826182	826461	705	+	.	ID=scaffold70|size833590:hit:8953:1.3.0.7;Name=species:scaffold183|size469198_%2528dbseq-nr_331%2529_%255B242129%252C248239%255D|genus:Unspecified;Target=species:scaffold183|size469198_%2528dbseq-nr_331%2529_%255B242129%252C248239%255D|genus:Unspecified 3591 3855 +
scaffold70|size833590	repeatmasker	match_part	826182	826461	705	+	.	ID=scaffold70|size833590:hsp:16961:1.3.0.7;Parent=scaffold70|size833590:hit:8953:1.3.0.7;Target=species:scaffold183|size469198_%252528dbseq-nr_331%252529_%25255B242129%25252C248239%25255D|genus:Unspecified 3591 3855 +
scaffold70|size833590	repeatmasker	match	826623	826697	512	+	.	ID=scaffold70|size833590:hit:8954:1.3.0.7;Name=species:scaffold148|size484791_%2528dbseq-nr_708%2529_%255B394079%252C400011%255D|genus:Unspecified;Target=species:scaffold148|size484791_%2528dbseq-nr_708%2529_%255B394079%252C400011%255D|genus:Unspecified 4117 4190 +
scaffold70|size833590	repeatmasker	match_part	826623	826697	512	+	.	ID=scaffold70|size833590:hsp:16962:1.3.0.7;Parent=scaffold70|size833590:hit:8954:1.3.0.7;Target=species:scaffold148|size484791_%252528dbseq-nr_708%252529_%25255B394079%25252C400011%25255D|genus:Unspecified 4117 4190 +
scaffold70|size833590	repeatmasker	match	828496	828719	286	+	.	ID=scaffold70|size833590:hit:8955:1.3.0.7;Name=species:scaffold109|size879770_%2528dbseq-nr_434%2529_%255B731440%252C737336%255D|genus:Unspecified;Target=species:scaffold109|size879770_%2528dbseq-nr_434%2529_%255B731440%252C737336%255D|genus:Unspecified 182 383 +
scaffold70|size833590	repeatmasker	match_part	828496	828719	286	+	.	ID=scaffold70|size833590:hsp:16963:1.3.0.7;Parent=scaffold70|size833590:hit:8955:1.3.0.7;Target=species:scaffold109|size879770_%252528dbseq-nr_434%252529_%25255B731440%25252C737336%25255D|genus:Unspecified 182 383 +
scaffold70|size833590	repeatmasker	match	828913	829567	2131	+	.	ID=scaffold70|size833590:hit:8956:1.3.0.7;Name=species:rnd-1_family-51|genus:Unknown;Target=species:rnd-1_family-51|genus:Unknown 421 676 +
scaffold70|size833590	repeatmasker	match_part	828913	829567	2131	+	.	ID=scaffold70|size833590:hsp:16964:1.3.0.7;Parent=scaffold70|size833590:hit:8956:1.3.0.7;Target=species:rnd-1_family-51|genus:Unknown 421 676 +
scaffold70|size833590	repeatmasker	match	829629	831961	822	+	.	ID=scaffold70|size833590:hit:8957:1.3.0.7;Name=species:rnd-1_family-24|genus:Unknown;Target=species:rnd-1_family-24|genus:Unknown 1 118 +
scaffold70|size833590	repeatmasker	match_part	829629	831961	822	+	.	ID=scaffold70|size833590:hsp:16965:1.3.0.7;Parent=scaffold70|size833590:hit:8957:1.3.0.7;Target=species:rnd-1_family-24|genus:Unknown 1 118 +
###
scaffold70|size833590	blastx	protein_match	17747	18769	837	+	.	ID=scaffold70|size833590:hit:8958:3.12.0.0;Name=jgi|Thaoce1|93844|rna28268;score=837
scaffold70|size833590	blastx	match_part	17747	18769	837	+	.	ID=scaffold70|size833590:hsp:16966:3.12.0.0;Parent=scaffold70|size833590:hit:8958:3.12.0.0;Target=jgi|Thaoce1|93844|rna28268 172 518 +;Gap=M1023
scaffold70|size833590	blastx	protein_match	17720	18712	816	+	.	ID=scaffold70|size833590:hit:8959:3.12.0.0;Name=jgi|Thaps3|25014|estExt_fgenesh1_pg.C_chr_150165;score=816
scaffold70|size833590	blastx	match_part	17720	18712	816	+	.	ID=scaffold70|size833590:hsp:16967:3.12.0.0;Parent=scaffold70|size833590:hit:8959:3.12.0.0;Target=jgi|Thaps3|25014|estExt_fgenesh1_pg.C_chr_150165 176 525 +;Gap=M993
scaffold70|size833590	blastx	protein_match	17747	18769	874	+	.	ID=scaffold70|size833590:hit:8960:3.12.0.0;Name=jgi|Thaoce1|96306|rna626;score=874
scaffold70|size833590	blastx	match_part	17747	18769	874	+	.	ID=scaffold70|size833590:hsp:16968:3.12.0.0;Parent=scaffold70|size833590:hit:8960:3.12.0.0;Target=jgi|Thaoce1|96306|rna626 85 431 +;Gap=M1023
scaffold70|size833590	blastx	protein_match	17714	18769	1245	+	.	ID=scaffold70|size833590:hit:8961:3.12.0.0;Name=jgi|Thaps3|25005|estExt_fgenesh1_pg.C_chr_150149;score=1245
scaffold70|size833590	blastx	match_part	17714	18769	1245	+	.	ID=scaffold70|size833590:hsp:16969:3.12.0.0;Parent=scaffold70|size833590:hit:8961:3.12.0.0;Target=jgi|Thaps3|25005|estExt_fgenesh1_pg.C_chr_150149 148 500 +;Gap=M1056
scaffold70|size833590	blastx	protein_match	18874	19726	411	-	.	ID=scaffold70|size833590:hit:8962:3.12.0.0;Name=jgi|Fracy1|170270|estExt_Genewise1.C_70846;score=411
scaffold70|size833590	blastx	match_part	19457	19726	292	-	.	ID=scaffold70|size833590:hsp:16970:3.12.0.0;Parent=scaffold70|size833590:hit:8962:3.12.0.0;Target=jgi|Fracy1|170270|estExt_Genewise1.C_70846 1 87 +;Gap=M270
scaffold70|size833590	blastx	match_part	18874	19389	411	-	.	ID=scaffold70|size833590:hsp:16971:3.12.0.0;Parent=scaffold70|size833590:hit:8962:3.12.0.0;Target=jgi|Fracy1|170270|estExt_Genewise1.C_70846 88 252 +;Gap=M516
scaffold70|size833590	blastx	protein_match	18985	19705	145	-	.	ID=scaffold70|size833590:hit:8963:3.12.0.0;Name=jgi|Fracy1|169613|estExt_Genewise1.C_60934;score=145
scaffold70|size833590	blastx	match_part	19463	19705	149	-	.	ID=scaffold70|size833590:hsp:16972:3.12.0.0;Parent=scaffold70|size833590:hit:8963:3.12.0.0;Target=jgi|Fracy1|169613|estExt_Genewise1.C_60934 33 102 +;Gap=M243
scaffold70|size833590	blastx	match_part	18985	19299	145	-	.	ID=scaffold70|size833590:hsp:16973:3.12.0.0;Parent=scaffold70|size833590:hit:8963:3.12.0.0;Target=jgi|Fracy1|169613|estExt_Genewise1.C_60934 131 229 +;Gap=M315
scaffold70|size833590	blastx	protein_match	18976	20131	186	-	.	ID=scaffold70|size833590:hit:8964:3.12.0.0;Name=jgi|Fracy1|260828|estExt_fgenesh2_pg.C_50259;score=186
scaffold70|size833590	blastx	match_part	19442	20131	168	-	.	ID=scaffold70|size833590:hsp:16974:3.12.0.0;Parent=scaffold70|size833590:hit:8964:3.12.0.0;Target=jgi|Fracy1|260828|estExt_fgenesh2_pg.C_50259 367 585 +;Gap=M690
scaffold70|size833590	blastx	match_part	19460	19813	194	-	.	ID=scaffold70|size833590:hsp:16975:3.12.0.0;Parent=scaffold70|size833590:hit:8964:3.12.0.0;Target=jgi|Fracy1|260828|estExt_fgenesh2_pg.C_50259 200 306 +;Gap=M354
scaffold70|size833590	blastx	match_part	18976	19272	186	-	.	ID=scaffold70|size833590:hsp:16976:3.12.0.0;Parent=scaffold70|size833590:hit:8964:3.12.0.0;Target=jgi|Fracy1|260828|estExt_fgenesh2_pg.C_50259 333 428 +;Gap=M297
scaffold70|size833590	blastx	match_part	19006	19269	151	-	.	ID=scaffold70|size833590:hsp:16977:3.12.0.0;Parent=scaffold70|size833590:hit:8964:3.12.0.0;Target=jgi|Fracy1|260828|estExt_fgenesh2_pg.C_50259 612 694 +;Gap=M264
scaffold70|size833590	blastx	protein_match	18985	19705	145	-	.	ID=scaffold70|size833590:hit:8965:3.12.0.0;Name=jgi|Fracy1|169613|estExt_Genewise1.C_60934;score=145
scaffold70|size833590	blastx	match_part	19463	19705	149	-	.	ID=scaffold70|size833590:hsp:16978:3.12.0.0;Parent=scaffold70|size833590:hit:8965:3.12.0.0;Target=jgi|Fracy1|169613|estExt_Genewise1.C_60934 33 102 +;Gap=M243
scaffold70|size833590	blastx	match_part	18985	19299	145	-	.	ID=scaffold70|size833590:hsp:16979:3.12.0.0;Parent=scaffold70|size833590:hit:8965:3.12.0.0;Target=jgi|Fracy1|169613|estExt_Genewise1.C_60934 131 229 +;Gap=M315
scaffold70|size833590	blastx	protein_match	18976	20131	186	-	.	ID=scaffold70|size833590:hit:8966:3.12.0.0;Name=jgi|Fracy1|260828|estExt_fgenesh2_pg.C_50259;score=186
scaffold70|size833590	blastx	match_part	19442	20131	168	-	.	ID=scaffold70|size833590:hsp:16980:3.12.0.0;Parent=scaffold70|size833590:hit:8966:3.12.0.0;Target=jgi|Fracy1|260828|estExt_fgenesh2_pg.C_50259 367 585 +;Gap=M690
scaffold70|size833590	blastx	match_part	19460	19813	194	-	.	ID=scaffold70|size833590:hsp:16981:3.12.0.0;Parent=scaffold70|size833590:hit:8966:3.12.0.0;Target=jgi|Fracy1|260828|estExt_fgenesh2_pg.C_50259 200 306 +;Gap=M354
scaffold70|size833590	blastx	match_part	18976	19272	186	-	.	ID=scaffold70|size833590:hsp:16982:3.12.0.0;Parent=scaffold70|size833590:hit:8966:3.12.0.0;Target=jgi|Fracy1|260828|estExt_fgenesh2_pg.C_50259 333 428 +;Gap=M297
scaffold70|size833590	blastx	match_part	19006	19269	151	-	.	ID=scaffold70|size833590:hsp:16983:3.12.0.0;Parent=scaffold70|size833590:hit:8966:3.12.0.0;Target=jgi|Fracy1|260828|estExt_fgenesh2_pg.C_50259 612 694 +;Gap=M264
scaffold70|size833590	blastx	protein_match	18976	20131	186	-	.	ID=scaffold70|size833590:hit:8967:3.12.0.0;Name=jgi|Fracy1|260828|estExt_fgenesh2_pg.C_50259;score=186
scaffold70|size833590	blastx	match_part	19442	20131	168	-	.	ID=scaffold70|size833590:hsp:16984:3.12.0.0;Parent=scaffold70|size833590:hit:8967:3.12.0.0;Target=jgi|Fracy1|260828|estExt_fgenesh2_pg.C_50259 367 585 +;Gap=M690
scaffold70|size833590	blastx	match_part	19460	19813	194	-	.	ID=scaffold70|size833590:hsp:16985:3.12.0.0;Parent=scaffold70|size833590:hit:8967:3.12.0.0;Target=jgi|Fracy1|260828|estExt_fgenesh2_pg.C_50259 200 306 +;Gap=M354
scaffold70|size833590	blastx	match_part	18976	19272	186	-	.	ID=scaffold70|size833590:hsp:16986:3.12.0.0;Parent=scaffold70|size833590:hit:8967:3.12.0.0;Target=jgi|Fracy1|260828|estExt_fgenesh2_pg.C_50259 333 428 +;Gap=M297
scaffold70|size833590	blastx	match_part	19006	19269	151	-	.	ID=scaffold70|size833590:hsp:16987:3.12.0.0;Parent=scaffold70|size833590:hit:8967:3.12.0.0;Target=jgi|Fracy1|260828|estExt_fgenesh2_pg.C_50259 612 694 +;Gap=M264
scaffold70|size833590	blastx	protein_match	18874	21029	576	-	.	ID=scaffold70|size833590:hit:8968:3.12.0.0;Name=jgi|Thaoce1|84326|rna28049;score=576
scaffold70|size833590	blastx	match_part	20436	21029	304	-	.	ID=scaffold70|size833590:hsp:16988:3.12.0.0;Parent=scaffold70|size833590:hit:8968:3.12.0.0;Target=jgi|Thaoce1|84326|rna28049 1 168 +;Gap=M594
scaffold70|size833590	blastx	match_part	19457	20317	545	-	.	ID=scaffold70|size833590:hsp:16989:3.12.0.0;Parent=scaffold70|size833590:hit:8968:3.12.0.0;Target=jgi|Thaoce1|84326|rna28049 183 441 +;Gap=M861
scaffold70|size833590	blastx	match_part	18874	19389	576	-	.	ID=scaffold70|size833590:hsp:16990:3.12.0.0;Parent=scaffold70|size833590:hit:8968:3.12.0.0;Target=jgi|Thaoce1|84326|rna28049 442 611 +;Gap=M516
scaffold70|size833590	blastx	protein_match	18874	19726	411	-	.	ID=scaffold70|size833590:hit:8969:3.12.0.0;Name=jgi|Fracy1|170270|estExt_Genewise1.C_70846;score=411
scaffold70|size833590	blastx	match_part	19457	19726	292	-	.	ID=scaffold70|size833590:hsp:16991:3.12.0.0;Parent=scaffold70|size833590:hit:8969:3.12.0.0;Target=jgi|Fracy1|170270|estExt_Genewise1.C_70846 1 87 +;Gap=M270
scaffold70|size833590	blastx	match_part	18874	19389	411	-	.	ID=scaffold70|size833590:hsp:16992:3.12.0.0;Parent=scaffold70|size833590:hit:8969:3.12.0.0;Target=jgi|Fracy1|170270|estExt_Genewise1.C_70846 88 252 +;Gap=M516
scaffold70|size833590	blastx	protein_match	19457	19804	375	-	.	ID=scaffold70|size833590:hit:8970:3.12.0.0;Name=jgi|Fracy1|152298|gw1.62.117.1;score=375
scaffold70|size833590	blastx	match_part	19457	19804	375	-	.	ID=scaffold70|size833590:hsp:16993:3.12.0.0;Parent=scaffold70|size833590:hit:8970:3.12.0.0;Target=jgi|Fracy1|152298|gw1.62.117.1 1 113 +;Gap=M348
scaffold70|size833590	blastx	protein_match	18874	19726	411	-	.	ID=scaffold70|size833590:hit:8971:3.12.0.0;Name=jgi|Fracy1|170270|estExt_Genewise1.C_70846;score=411
scaffold70|size833590	blastx	match_part	19457	19726	292	-	.	ID=scaffold70|size833590:hsp:16994:3.12.0.0;Parent=scaffold70|size833590:hit:8971:3.12.0.0;Target=jgi|Fracy1|170270|estExt_Genewise1.C_70846 1 87 +;Gap=M270
scaffold70|size833590	blastx	match_part	18874	19389	411	-	.	ID=scaffold70|size833590:hsp:16995:3.12.0.0;Parent=scaffold70|size833590:hit:8971:3.12.0.0;Target=jgi|Fracy1|170270|estExt_Genewise1.C_70846 88 252 +;Gap=M516
scaffold70|size833590	blastx	protein_match	18976	20131	187	-	.	ID=scaffold70|size833590:hit:8972:3.12.0.0;Name=jgi|Thaps3|267952|estExt_thaps1_ua_kg.C_chr_10066;score=187
scaffold70|size833590	blastx	match_part	19442	20131	179	-	.	ID=scaffold70|size833590:hsp:16996:3.12.0.0;Parent=scaffold70|size833590:hit:8972:3.12.0.0;Target=jgi|Thaps3|267952|estExt_thaps1_ua_kg.C_chr_10066 365 583 +;Gap=M690
scaffold70|size833590	blastx	match_part	19460	19813	193	-	.	ID=scaffold70|size833590:hsp:16997:3.12.0.0;Parent=scaffold70|size833590:hit:8972:3.12.0.0;Target=jgi|Thaps3|267952|estExt_thaps1_ua_kg.C_chr_10066 198 304 +;Gap=M354
scaffold70|size833590	blastx	match_part	18976	19272	187	-	.	ID=scaffold70|size833590:hsp:16998:3.12.0.0;Parent=scaffold70|size833590:hit:8972:3.12.0.0;Target=jgi|Thaps3|267952|estExt_thaps1_ua_kg.C_chr_10066 331 426 +;Gap=M297
scaffold70|size833590	blastx	match_part	19006	19269	141	-	.	ID=scaffold70|size833590:hsp:16999:3.12.0.0;Parent=scaffold70|size833590:hit:8972:3.12.0.0;Target=jgi|Thaps3|267952|estExt_thaps1_ua_kg.C_chr_10066 610 692 +;Gap=M264
scaffold70|size833590	blastx	protein_match	19009	19804	413	-	.	ID=scaffold70|size833590:hit:8973:3.12.0.0;Name=jgi|Thaps3|262821|thaps1_ua_kg.chr_6000145;score=413
scaffold70|size833590	blastx	match_part	19454	19804	447	-	.	ID=scaffold70|size833590:hsp:17000:3.12.0.0;Parent=scaffold70|size833590:hit:8973:3.12.0.0;Target=jgi|Thaps3|262821|thaps1_ua_kg.chr_6000145 3 119 +;Gap=M351
scaffold70|size833590	blastx	match_part	19009	19335	413	-	.	ID=scaffold70|size833590:hsp:17001:3.12.0.0;Parent=scaffold70|size833590:hit:8973:3.12.0.0;Target=jgi|Thaps3|262821|thaps1_ua_kg.chr_6000145 123 240 +;Gap=M327
scaffold70|size833590	blastx	protein_match	18985	19804	341	-	.	ID=scaffold70|size833590:hit:8974:3.12.0.0;Name=jgi|Phatr2|28412|estExt_Genewise1.C_chr_120099;score=341
scaffold70|size833590	blastx	match_part	19457	19804	365	-	.	ID=scaffold70|size833590:hsp:17002:3.12.0.0;Parent=scaffold70|size833590:hit:8974:3.12.0.0;Target=jgi|Phatr2|28412|estExt_Genewise1.C_chr_120099 25 139 +;Gap=M348
scaffold70|size833590	blastx	match_part	18985	19389	341	-	.	ID=scaffold70|size833590:hsp:17003:3.12.0.0;Parent=scaffold70|size833590:hit:8974:3.12.0.0;Target=jgi|Phatr2|28412|estExt_Genewise1.C_chr_120099 140 277 +;Gap=M405
scaffold70|size833590	blastx	protein_match	18985	19705	145	-	.	ID=scaffold70|size833590:hit:8975:3.12.0.0;Name=jgi|Fracy1|169613|estExt_Genewise1.C_60934;score=145
scaffold70|size833590	blastx	match_part	19463	19705	149	-	.	ID=scaffold70|size833590:hsp:17004:3.12.0.0;Parent=scaffold70|size833590:hit:8975:3.12.0.0;Target=jgi|Fracy1|169613|estExt_Genewise1.C_60934 33 102 +;Gap=M243
scaffold70|size833590	blastx	match_part	18985	19299	145	-	.	ID=scaffold70|size833590:hsp:17005:3.12.0.0;Parent=scaffold70|size833590:hit:8975:3.12.0.0;Target=jgi|Fracy1|169613|estExt_Genewise1.C_60934 131 229 +;Gap=M315
scaffold70|size833590	blastx	protein_match	19000	19711	143	-	.	ID=scaffold70|size833590:hit:8976:3.12.0.0;Name=jgi|Thaps3|35798|e_gw1.8.175.1;score=143
scaffold70|size833590	blastx	match_part	19460	19711	126	-	.	ID=scaffold70|size833590:hsp:17006:3.12.0.0;Parent=scaffold70|size833590:hit:8976:3.12.0.0;Target=jgi|Thaps3|35798|e_gw1.8.175.1 44 130 +;Gap=M252
scaffold70|size833590	blastx	match_part	19000	19251	143	-	.	ID=scaffold70|size833590:hsp:17007:3.12.0.0;Parent=scaffold70|size833590:hit:8976:3.12.0.0;Target=jgi|Thaps3|35798|e_gw1.8.175.1 187 268 +;Gap=M252
scaffold70|size833590	blastx	protein_match	18985	19867	155	-	.	ID=scaffold70|size833590:hit:8977:3.12.0.0;Name=jgi|Thaps3|31543|e_gw1.1.301.1;score=155
scaffold70|size833590	blastx	match_part	19463	19867	165	-	.	ID=scaffold70|size833590:hsp:17008:3.12.0.0;Parent=scaffold70|size833590:hit:8977:3.12.0.0;Target=jgi|Thaps3|31543|e_gw1.1.301.1 21 146 +;Gap=M405
scaffold70|size833590	blastx	match_part	18985	19275	155	-	.	ID=scaffold70|size833590:hsp:17009:3.12.0.0;Parent=scaffold70|size833590:hit:8977:3.12.0.0;Target=jgi|Thaps3|31543|e_gw1.1.301.1 187 277 +;Gap=M291
scaffold70|size833590	blastx	protein_match	23658	24767	797	-	.	ID=scaffold70|size833590:hit:8978:3.12.0.0;Name=jgi|Thaps3|10080|fgenesh1_pg.C_chr_15000070;score=797
scaffold70|size833590	blastx	match_part	23658	24767	797	-	.	ID=scaffold70|size833590:hsp:17010:3.12.0.0;Parent=scaffold70|size833590:hit:8978:3.12.0.0;Target=jgi|Thaps3|10080|fgenesh1_pg.C_chr_15000070 13 364 +;Gap=M1110
scaffold70|size833590	blastx	protein_match	23658	24770	649	-	.	ID=scaffold70|size833590:hit:8979:3.12.0.0;Name=jgi|Thaoce1|95365|rna6228;score=649
scaffold70|size833590	blastx	match_part	23658	24770	649	-	.	ID=scaffold70|size833590:hsp:17011:3.12.0.0;Parent=scaffold70|size833590:hit:8979:3.12.0.0;Target=jgi|Thaoce1|95365|rna6228 158 493 +;Gap=M1113
scaffold70|size833590	blastx	protein_match	68790	69146	242	-	.	ID=scaffold70|size833590:hit:8980:3.12.0.0;Name=jgi|Thaoce1|101887|rna23380;score=242
scaffold70|size833590	blastx	match_part	68790	69146	242	-	.	ID=scaffold70|size833590:hsp:17012:3.12.0.0;Parent=scaffold70|size833590:hit:8980:3.12.0.0;Target=jgi|Thaoce1|101887|rna23380 9 126 +;Gap=M357
scaffold70|size833590	blastx	protein_match	70550	71287	543	+	.	ID=scaffold70|size833590:hit:8981:3.12.0.0;Name=jgi|Fracy1|186413|e_gw1.7.1141.1;score=543
scaffold70|size833590	blastx	match_part	70550	71287	543	+	.	ID=scaffold70|size833590:hsp:17013:3.12.0.0;Parent=scaffold70|size833590:hit:8981:3.12.0.0;Target=jgi|Fracy1|186413|e_gw1.7.1141.1 2 262 +;Gap=M738
scaffold70|size833590	blastx	protein_match	70544	71314	836	+	.	ID=scaffold70|size833590:hit:8982:3.12.0.0;Name=jgi|Thaps3|10081|fgenesh1_pg.C_chr_15000071;score=836
scaffold70|size833590	blastx	match_part	70544	71314	836	+	.	ID=scaffold70|size833590:hsp:17014:3.12.0.0;Parent=scaffold70|size833590:hit:8982:3.12.0.0;Target=jgi|Thaps3|10081|fgenesh1_pg.C_chr_15000071 14 275 +;Gap=M771
scaffold70|size833590	blastx	protein_match	70550	71287	543	+	.	ID=scaffold70|size833590:hit:8983:3.12.0.0;Name=jgi|Fracy1|186413|e_gw1.7.1141.1;score=543
scaffold70|size833590	blastx	match_part	70550	71287	543	+	.	ID=scaffold70|size833590:hsp:17015:3.12.0.0;Parent=scaffold70|size833590:hit:8983:3.12.0.0;Target=jgi|Fracy1|186413|e_gw1.7.1141.1 2 262 +;Gap=M738
scaffold70|size833590	blastx	protein_match	70409	71296	575	+	.	ID=scaffold70|size833590:hit:8984:3.12.0.0;Name=jgi|Phatr2|47351|estExt_fgenesh1_pg.C_chr_130148;score=575
scaffold70|size833590	blastx	match_part	70409	71296	575	+	.	ID=scaffold70|size833590:hsp:17016:3.12.0.0;Parent=scaffold70|size833590:hit:8984:3.12.0.0;Target=jgi|Phatr2|47351|estExt_fgenesh1_pg.C_chr_130148 76 353 +;Gap=M888
scaffold70|size833590	blastx	protein_match	70550	71287	543	+	.	ID=scaffold70|size833590:hit:8985:3.12.0.0;Name=jgi|Fracy1|186413|e_gw1.7.1141.1;score=543
scaffold70|size833590	blastx	match_part	70550	71287	543	+	.	ID=scaffold70|size833590:hsp:17017:3.12.0.0;Parent=scaffold70|size833590:hit:8985:3.12.0.0;Target=jgi|Fracy1|186413|e_gw1.7.1141.1 2 262 +;Gap=M738
scaffold70|size833590	blastx	protein_match	79161	81642	339	-	.	ID=scaffold70|size833590:hit:8986:3.12.0.0;Name=jgi|Thaoce1|84963|rna9383;score=339
scaffold70|size833590	blastx	match_part	81169	81642	342	-	.	ID=scaffold70|size833590:hsp:17018:3.12.0.0;Parent=scaffold70|size833590:hit:8986:3.12.0.0;Target=jgi|Thaoce1|84963|rna9383 1 167 +;Gap=M474
scaffold70|size833590	blastx	match_part	79161	79634	339	-	.	ID=scaffold70|size833590:hsp:17019:3.12.0.0;Parent=scaffold70|size833590:hit:8986:3.12.0.0;Target=jgi|Thaoce1|84963|rna9383 1 167 +;Gap=M474
scaffold70|size833590	blastx	protein_match	79191	81642	319	-	.	ID=scaffold70|size833590:hit:8987:3.12.0.0;Name=jgi|Phatr2|35158|fgenesh1_pg.C_chr_7000079;score=319
scaffold70|size833590	blastx	match_part	81199	81642	317	-	.	ID=scaffold70|size833590:hsp:17020:3.12.0.0;Parent=scaffold70|size833590:hit:8987:3.12.0.0;Target=jgi|Phatr2|35158|fgenesh1_pg.C_chr_7000079 1 155 +;Gap=M444
scaffold70|size833590	blastx	match_part	79191	79634	319	-	.	ID=scaffold70|size833590:hsp:17021:3.12.0.0;Parent=scaffold70|size833590:hit:8987:3.12.0.0;Target=jgi|Phatr2|35158|fgenesh1_pg.C_chr_7000079 1 155 +;Gap=M444
scaffold70|size833590	blastx	protein_match	79176	81507	314	-	.	ID=scaffold70|size833590:hit:8988:3.12.0.0;Name=jgi|Thaoce1|95916|rna24927;score=314
scaffold70|size833590	blastx	match_part	81184	81507	320	-	.	ID=scaffold70|size833590:hsp:17022:3.12.0.0;Parent=scaffold70|size833590:hit:8988:3.12.0.0;Target=jgi|Thaoce1|95916|rna24927 79 183 +;Gap=M324
scaffold70|size833590	blastx	match_part	79176	79499	314	-	.	ID=scaffold70|size833590:hsp:17023:3.12.0.0;Parent=scaffold70|size833590:hit:8988:3.12.0.0;Target=jgi|Thaoce1|95916|rna24927 79 183 +;Gap=M324
scaffold70|size833590	blastx	protein_match	79194	81459	152	-	.	ID=scaffold70|size833590:hit:8989:3.12.0.0;Name=jgi|Thaps3|261184|thaps1_ua_kg.chr_2000008;score=152
scaffold70|size833590	blastx	match_part	81202	81459	146	-	.	ID=scaffold70|size833590:hsp:17024:3.12.0.0;Parent=scaffold70|size833590:hit:8989:3.12.0.0;Target=jgi|Thaps3|261184|thaps1_ua_kg.chr_2000008 1 94 +;Gap=M258
scaffold70|size833590	blastx	match_part	79194	79451	152	-	.	ID=scaffold70|size833590:hsp:17025:3.12.0.0;Parent=scaffold70|size833590:hit:8989:3.12.0.0;Target=jgi|Thaps3|261184|thaps1_ua_kg.chr_2000008 1 94 +;Gap=M258
scaffold70|size833590	blastx	protein_match	79200	81504	438	-	.	ID=scaffold70|size833590:hit:8990:3.12.0.0;Name=jgi|Thaps3|264289|thaps1_ua_kg.chr_15000027;score=438
scaffold70|size833590	blastx	match_part	81208	81504	442	-	.	ID=scaffold70|size833590:hsp:17026:3.12.0.0;Parent=scaffold70|size833590:hit:8990:3.12.0.0;Target=jgi|Thaps3|264289|thaps1_ua_kg.chr_15000027 1 99 +;Gap=M297
scaffold70|size833590	blastx	match_part	79200	79496	438	-	.	ID=scaffold70|size833590:hsp:17027:3.12.0.0;Parent=scaffold70|size833590:hit:8990:3.12.0.0;Target=jgi|Thaps3|264289|thaps1_ua_kg.chr_15000027 1 99 +;Gap=M297
scaffold70|size833590	blastx	protein_match	79197	81465	135	-	.	ID=scaffold70|size833590:hit:8991:3.12.0.0;Name=jgi|Thaps3|264694|thaps1_ua_kg.chr_20000035;score=135
scaffold70|size833590	blastx	match_part	81205	81465	138	-	.	ID=scaffold70|size833590:hsp:17028:3.12.0.0;Parent=scaffold70|size833590:hit:8991:3.12.0.0;Target=jgi|Thaps3|264694|thaps1_ua_kg.chr_20000035 2 83 +;Gap=M261
scaffold70|size833590	blastx	match_part	79197	79457	135	-	.	ID=scaffold70|size833590:hsp:17029:3.12.0.0;Parent=scaffold70|size833590:hit:8991:3.12.0.0;Target=jgi|Thaps3|264694|thaps1_ua_kg.chr_20000035 2 83 +;Gap=M261
scaffold70|size833590	blastx	protein_match	79176	81507	319	-	.	ID=scaffold70|size833590:hit:8992:3.12.0.0;Name=jgi|Thaoce1|103001|rna11248;score=319
scaffold70|size833590	blastx	match_part	81184	81507	323	-	.	ID=scaffold70|size833590:hsp:17030:3.12.0.0;Parent=scaffold70|size833590:hit:8992:3.12.0.0;Target=jgi|Thaoce1|103001|rna11248 51 155 +;Gap=M324
scaffold70|size833590	blastx	match_part	79176	79499	319	-	.	ID=scaffold70|size833590:hsp:17031:3.12.0.0;Parent=scaffold70|size833590:hit:8992:3.12.0.0;Target=jgi|Thaoce1|103001|rna11248 51 155 +;Gap=M324
scaffold70|size833590	blastx	protein_match	83060	85099	507	-	.	ID=scaffold70|size833590:hit:8993:3.12.0.0;Name=jgi|Thaps3|10083|fgenesh1_pg.C_chr_15000073;score=507
scaffold70|size833590	blastx	match_part	84221	85099	297	-	.	ID=scaffold70|size833590:hsp:17032:3.12.0.0;Parent=scaffold70|size833590:hit:8993:3.12.0.0;Target=jgi|Thaps3|10083|fgenesh1_pg.C_chr_15000073 31 309 +;Gap=M879
scaffold70|size833590	blastx	match_part	83060	83881	507	-	.	ID=scaffold70|size833590:hsp:17033:3.12.0.0;Parent=scaffold70|size833590:hit:8993:3.12.0.0;Target=jgi|Thaps3|10083|fgenesh1_pg.C_chr_15000073 321 594 +;Gap=M822
scaffold70|size833590	blastx	protein_match	87237	87834	125	-	.	ID=scaffold70|size833590:hit:8994:3.12.0.0;Name=jgi|Fracy1|182061|e_gw1.3.701.1;score=125
scaffold70|size833590	blastx	match_part	87577	87834	285	-	.	ID=scaffold70|size833590:hsp:17034:3.12.0.0;Parent=scaffold70|size833590:hit:8994:3.12.0.0;Target=jgi|Fracy1|182061|e_gw1.3.701.1 9 95 +;Gap=M258
scaffold70|size833590	blastx	match_part	87237	87485	125	-	.	ID=scaffold70|size833590:hsp:17035:3.12.0.0;Parent=scaffold70|size833590:hit:8994:3.12.0.0;Target=jgi|Fracy1|182061|e_gw1.3.701.1 90 170 +;Gap=M249
scaffold70|size833590	blastx	protein_match	87237	87834	125	-	.	ID=scaffold70|size833590:hit:8995:3.12.0.0;Name=jgi|Fracy1|182061|e_gw1.3.701.1;score=125
scaffold70|size833590	blastx	match_part	87577	87834	285	-	.	ID=scaffold70|size833590:hsp:17036:3.12.0.0;Parent=scaffold70|size833590:hit:8995:3.12.0.0;Target=jgi|Fracy1|182061|e_gw1.3.701.1 9 95 +;Gap=M258
scaffold70|size833590	blastx	match_part	87237	87485	125	-	.	ID=scaffold70|size833590:hsp:17037:3.12.0.0;Parent=scaffold70|size833590:hit:8995:3.12.0.0;Target=jgi|Fracy1|182061|e_gw1.3.701.1 90 170 +;Gap=M249
scaffold70|size833590	blastx	protein_match	87237	87834	125	-	.	ID=scaffold70|size833590:hit:8996:3.12.0.0;Name=jgi|Fracy1|182061|e_gw1.3.701.1;score=125
scaffold70|size833590	blastx	match_part	87577	87834	285	-	.	ID=scaffold70|size833590:hsp:17038:3.12.0.0;Parent=scaffold70|size833590:hit:8996:3.12.0.0;Target=jgi|Fracy1|182061|e_gw1.3.701.1 9 95 +;Gap=M258
scaffold70|size833590	blastx	match_part	87237	87485	125	-	.	ID=scaffold70|size833590:hsp:17039:3.12.0.0;Parent=scaffold70|size833590:hit:8996:3.12.0.0;Target=jgi|Fracy1|182061|e_gw1.3.701.1 90 170 +;Gap=M249
scaffold70|size833590	protein2genome	protein_match	17825	18769	771	+	.	ID=scaffold70|size833590:hit:8997:3.12.0.0;Name=jgi|Thaoce1|93844|rna28268;score=771
scaffold70|size833590	protein2genome	match_part	17825	18769	771	+	.	ID=scaffold70|size833590:hsp:17040:3.12.0.0;Parent=scaffold70|size833590:hit:8997:3.12.0.0;Target=jgi|Thaoce1|93844|rna28268 203 518 +;Gap=M945
scaffold70|size833590	protein2genome	protein_match	17747	18769	802	+	.	ID=scaffold70|size833590:hit:8998:3.12.0.0;Name=jgi|Thaoce1|96306|rna626;score=802
scaffold70|size833590	protein2genome	match_part	17747	18769	802	+	.	ID=scaffold70|size833590:hsp:17041:3.12.0.0;Parent=scaffold70|size833590:hit:8998:3.12.0.0;Target=jgi|Thaoce1|96306|rna626 85 431 +;Gap=M1023
scaffold70|size833590	protein2genome	protein_match	17726	18769	1181	+	.	ID=scaffold70|size833590:hit:8999:3.12.0.0;Name=jgi|Thaps3|25005|estExt_fgenesh1_pg.C_chr_150149;score=1181
scaffold70|size833590	protein2genome	match_part	17726	18769	1181	+	.	ID=scaffold70|size833590:hsp:17042:3.12.0.0;Parent=scaffold70|size833590:hit:8999:3.12.0.0;Target=jgi|Thaps3|25005|estExt_fgenesh1_pg.C_chr_150149 154 500 +;Gap=M1044
scaffold70|size833590	protein2genome	protein_match	18874	19260	308	-	.	ID=scaffold70|size833590:hit:9000:3.12.0.0;Name=jgi|Fracy1|170270|estExt_Genewise1.C_70846;score=308
scaffold70|size833590	protein2genome	match_part	18874	19260	308	-	.	ID=scaffold70|size833590:hsp:17043:3.12.0.0;Parent=scaffold70|size833590:hit:9000:3.12.0.0;Target=jgi|Fracy1|170270|estExt_Genewise1.C_70846 122 252 +;Gap=M387
scaffold70|size833590	protein2genome	protein_match	19457	19804	350	-	.	ID=scaffold70|size833590:hit:9001:3.12.0.0;Name=jgi|Fracy1|152298|gw1.62.117.1;score=350
scaffold70|size833590	protein2genome	match_part	19457	19804	350	-	.	ID=scaffold70|size833590:hsp:17044:3.12.0.0;Parent=scaffold70|size833590:hit:9001:3.12.0.0;Target=jgi|Fracy1|152298|gw1.62.117.1 1 113 +;Gap=M348
scaffold70|size833590	protein2genome	protein_match	19009	19804	728	-	.	ID=scaffold70|size833590:hit:9002:3.12.0.0;Name=jgi|Thaps3|262821|thaps1_ua_kg.chr_6000145;score=728
scaffold70|size833590	protein2genome	match_part	19457	19804	728	-	.	ID=scaffold70|size833590:hsp:17045:3.12.0.0;Parent=scaffold70|size833590:hit:9002:3.12.0.0;Target=jgi|Thaps3|262821|thaps1_ua_kg.chr_6000145 3 118 +;Gap=M348
scaffold70|size833590	protein2genome	match_part	19009	19347	728	-	.	ID=scaffold70|size833590:hsp:17046:3.12.0.0;Parent=scaffold70|size833590:hit:9002:3.12.0.0;Target=jgi|Thaps3|262821|thaps1_ua_kg.chr_6000145 119 240 +;Gap=M339
scaffold70|size833590	protein2genome	protein_match	18985	19804	613	-	.	ID=scaffold70|size833590:hit:9003:3.12.0.0;Name=jgi|Phatr2|28412|estExt_Genewise1.C_chr_120099;score=613
scaffold70|size833590	protein2genome	match_part	19457	19804	613	-	.	ID=scaffold70|size833590:hsp:17047:3.12.0.0;Parent=scaffold70|size833590:hit:9003:3.12.0.0;Target=jgi|Phatr2|28412|estExt_Genewise1.C_chr_120099 25 139 +;Gap=M348
scaffold70|size833590	protein2genome	match_part	18985	19389	613	-	.	ID=scaffold70|size833590:hsp:17048:3.12.0.0;Parent=scaffold70|size833590:hit:9003:3.12.0.0;Target=jgi|Phatr2|28412|estExt_Genewise1.C_chr_120099 140 277 +;Gap=M405
scaffold70|size833590	protein2genome	protein_match	24060	24785	513	-	.	ID=scaffold70|size833590:hit:9004:3.12.0.0;Name=jgi|Thaps3|10080|fgenesh1_pg.C_chr_15000070;score=513
scaffold70|size833590	protein2genome	match_part	24294	24785	513	-	.	ID=scaffold70|size833590:hsp:17049:3.12.0.0;Parent=scaffold70|size833590:hit:9004:3.12.0.0;Target=jgi|Thaps3|10080|fgenesh1_pg.C_chr_15000070 7 170 +;Gap=M492
scaffold70|size833590	protein2genome	match_part	24060	24212	513	-	.	ID=scaffold70|size833590:hsp:17050:3.12.0.0;Parent=scaffold70|size833590:hit:9004:3.12.0.0;Target=jgi|Thaps3|10080|fgenesh1_pg.C_chr_15000070 171 221 +;Gap=M153
scaffold70|size833590	protein2genome	protein_match	68790	69146	207	-	.	ID=scaffold70|size833590:hit:9005:3.12.0.0;Name=jgi|Thaoce1|101887|rna23380;score=207
scaffold70|size833590	protein2genome	match_part	68790	69146	207	-	.	ID=scaffold70|size833590:hsp:17051:3.12.0.0;Parent=scaffold70|size833590:hit:9005:3.12.0.0;Target=jgi|Thaoce1|101887|rna23380 9 126 +;Gap=M357
scaffold70|size833590	protein2genome	protein_match	70550	71047	366	+	.	ID=scaffold70|size833590:hit:9006:3.12.0.0;Name=jgi|Fracy1|186413|e_gw1.7.1141.1;score=366
scaffold70|size833590	protein2genome	match_part	70550	71047	366	+	.	ID=scaffold70|size833590:hsp:17052:3.12.0.0;Parent=scaffold70|size833590:hit:9006:3.12.0.0;Target=jgi|Fracy1|186413|e_gw1.7.1141.1 2 169 +;Gap=M498
scaffold70|size833590	protein2genome	protein_match	81184	81507	308	-	.	ID=scaffold70|size833590:hit:9007:3.12.0.0;Name=jgi|Thaoce1|84963|rna9383;score=308
scaffold70|size833590	protein2genome	match_part	81184	81507	308	-	.	ID=scaffold70|size833590:hsp:17053:3.12.0.0;Parent=scaffold70|size833590:hit:9007:3.12.0.0;Target=jgi|Thaoce1|84963|rna9383 57 161 +;Gap=M324
scaffold70|size833590	protein2genome	protein_match	79176	79499	306	-	.	ID=scaffold70|size833590:hit:9008:3.12.0.0;Name=jgi|Thaoce1|84963|rna9383;score=306
scaffold70|size833590	protein2genome	match_part	79176	79499	306	-	.	ID=scaffold70|size833590:hsp:17054:3.12.0.0;Parent=scaffold70|size833590:hit:9008:3.12.0.0;Target=jgi|Thaoce1|84963|rna9383 57 161 +;Gap=M324
scaffold70|size833590	protein2genome	protein_match	79191	79514	290	-	.	ID=scaffold70|size833590:hit:9009:3.12.0.0;Name=jgi|Phatr2|35158|fgenesh1_pg.C_chr_7000079;score=290
scaffold70|size833590	protein2genome	match_part	79191	79514	290	-	.	ID=scaffold70|size833590:hsp:17055:3.12.0.0;Parent=scaffold70|size833590:hit:9009:3.12.0.0;Target=jgi|Phatr2|35158|fgenesh1_pg.C_chr_7000079 48 155 +;Gap=M324
scaffold70|size833590	protein2genome	protein_match	81199	81522	286	-	.	ID=scaffold70|size833590:hit:9010:3.12.0.0;Name=jgi|Phatr2|35158|fgenesh1_pg.C_chr_7000079;score=286
scaffold70|size833590	protein2genome	match_part	81199	81522	286	-	.	ID=scaffold70|size833590:hsp:17056:3.12.0.0;Parent=scaffold70|size833590:hit:9010:3.12.0.0;Target=jgi|Phatr2|35158|fgenesh1_pg.C_chr_7000079 48 155 +;Gap=M324
scaffold70|size833590	protein2genome	protein_match	81184	81546	297	-	.	ID=scaffold70|size833590:hit:9011:3.12.0.0;Name=jgi|Thaoce1|95916|rna24927;score=297
scaffold70|size833590	protein2genome	match_part	81184	81546	297	-	.	ID=scaffold70|size833590:hsp:17057:3.12.0.0;Parent=scaffold70|size833590:hit:9011:3.12.0.0;Target=jgi|Thaoce1|95916|rna24927 66 183 +;Gap=M363
scaffold70|size833590	protein2genome	protein_match	79176	79538	295	-	.	ID=scaffold70|size833590:hit:9012:3.12.0.0;Name=jgi|Thaoce1|95916|rna24927;score=295
scaffold70|size833590	protein2genome	match_part	79176	79538	295	-	.	ID=scaffold70|size833590:hsp:17058:3.12.0.0;Parent=scaffold70|size833590:hit:9012:3.12.0.0;Target=jgi|Thaoce1|95916|rna24927 66 183 +;Gap=M363
scaffold70|size833590	protein2genome	protein_match	81208	81504	439	-	.	ID=scaffold70|size833590:hit:9013:3.12.0.0;Name=jgi|Thaps3|264289|thaps1_ua_kg.chr_15000027;score=439
scaffold70|size833590	protein2genome	match_part	81208	81504	439	-	.	ID=scaffold70|size833590:hsp:17059:3.12.0.0;Parent=scaffold70|size833590:hit:9013:3.12.0.0;Target=jgi|Thaps3|264289|thaps1_ua_kg.chr_15000027 1 99 +;Gap=M297
scaffold70|size833590	protein2genome	protein_match	79200	79496	438	-	.	ID=scaffold70|size833590:hit:9014:3.12.0.0;Name=jgi|Thaps3|264289|thaps1_ua_kg.chr_15000027;score=438
scaffold70|size833590	protein2genome	match_part	79200	79496	438	-	.	ID=scaffold70|size833590:hsp:17060:3.12.0.0;Parent=scaffold70|size833590:hit:9014:3.12.0.0;Target=jgi|Thaps3|264289|thaps1_ua_kg.chr_15000027 1 99 +;Gap=M297
scaffold70|size833590	protein2genome	protein_match	81184	81537	297	-	.	ID=scaffold70|size833590:hit:9015:3.12.0.0;Name=jgi|Thaoce1|103001|rna11248;score=297
scaffold70|size833590	protein2genome	match_part	81184	81537	297	-	.	ID=scaffold70|size833590:hsp:17061:3.12.0.0;Parent=scaffold70|size833590:hit:9015:3.12.0.0;Target=jgi|Thaoce1|103001|rna11248 41 155 +;Gap=M354
scaffold70|size833590	protein2genome	protein_match	79176	79529	295	-	.	ID=scaffold70|size833590:hit:9016:3.12.0.0;Name=jgi|Thaoce1|103001|rna11248;score=295
scaffold70|size833590	protein2genome	match_part	79176	79529	295	-	.	ID=scaffold70|size833590:hsp:17062:3.12.0.0;Parent=scaffold70|size833590:hit:9016:3.12.0.0;Target=jgi|Thaoce1|103001|rna11248 41 155 +;Gap=M354
scaffold70|size833590	protein2genome	protein_match	83060	84730	746	-	.	ID=scaffold70|size833590:hit:9017:3.12.0.0;Name=jgi|Thaps3|10083|fgenesh1_pg.C_chr_15000073;score=746
scaffold70|size833590	protein2genome	match_part	84239	84730	746	-	.	ID=scaffold70|size833590:hsp:17063:3.12.0.0;Parent=scaffold70|size833590:hit:9017:3.12.0.0;Target=jgi|Thaps3|10083|fgenesh1_pg.C_chr_15000073 158 317 +;Gap=M492
scaffold70|size833590	protein2genome	match_part	83060	83890	746	-	.	ID=scaffold70|size833590:hsp:17064:3.12.0.0;Parent=scaffold70|size833590:hit:9017:3.12.0.0;Target=jgi|Thaps3|10083|fgenesh1_pg.C_chr_15000073 318 594 +;Gap=M831
scaffold70|size833590	protein2genome	protein_match	87237	87834	391	-	.	ID=scaffold70|size833590:hit:9018:3.12.0.0;Name=jgi|Fracy1|182061|e_gw1.3.701.1;score=391
scaffold70|size833590	protein2genome	match_part	87595	87834	391	-	.	ID=scaffold70|size833590:hsp:17065:3.12.0.0;Parent=scaffold70|size833590:hit:9018:3.12.0.0;Target=jgi|Fracy1|182061|e_gw1.3.701.1 9 89 +;Gap=M240
scaffold70|size833590	protein2genome	match_part	87237	87485	391	-	.	ID=scaffold70|size833590:hsp:17066:3.12.0.0;Parent=scaffold70|size833590:hit:9018:3.12.0.0;Target=jgi|Fracy1|182061|e_gw1.3.701.1 90 170 +;Gap=M249
scaffold70|size833590	blastx	protein_match	98172	98810	639	+	.	ID=scaffold70|size833590:hit:9019:3.12.0.0;Name=jgi|Thaoce1|84888|rna14224;score=639
scaffold70|size833590	blastx	match_part	98172	98810	639	+	.	ID=scaffold70|size833590:hsp:17067:3.12.0.0;Parent=scaffold70|size833590:hit:9019:3.12.0.0;Target=jgi|Thaoce1|84888|rna14224 113 329 +;Gap=M639
scaffold70|size833590	blastx	protein_match	98646	98810	196	+	.	ID=scaffold70|size833590:hit:9020:3.12.0.0;Name=jgi|Thaoce1|91579|rna24994;score=196
scaffold70|size833590	blastx	match_part	98646	98810	196	+	.	ID=scaffold70|size833590:hsp:17068:3.12.0.0;Parent=scaffold70|size833590:hit:9020:3.12.0.0;Target=jgi|Thaoce1|91579|rna24994 25 79 +;Gap=M165
scaffold70|size833590	protein2genome	protein_match	97860	98867	893	+	.	ID=scaffold70|size833590:hit:9021:3.12.0.0;Name=jgi|Thaoce1|84888|rna14224;score=893
scaffold70|size833590	protein2genome	match_part	97860	98867	893	+	.	ID=scaffold70|size833590:hsp:17069:3.12.0.0;Parent=scaffold70|size833590:hit:9021:3.12.0.0;Target=jgi|Thaoce1|84888|rna14224 8 348 +;Gap=M1008
scaffold70|size833590	protein2genome	protein_match	98643	98867	270	+	.	ID=scaffold70|size833590:hit:9022:3.12.0.0;Name=jgi|Thaoce1|91579|rna24994;score=270
scaffold70|size833590	protein2genome	match_part	98643	98867	270	+	.	ID=scaffold70|size833590:hsp:17070:3.12.0.0;Parent=scaffold70|size833590:hit:9022:3.12.0.0;Target=jgi|Thaoce1|91579|rna24994 24 98 +;Gap=M225
scaffold70|size833590	blastn	expressed_sequence_match	17440	17788	349	-	.	ID=scaffold70|size833590:hit:9023:3.12.0.0;Name=TRINITY_DN16120_c0_g1_i1;score=349
scaffold70|size833590	blastn	match_part	17440	17788	349	-	.	ID=scaffold70|size833590:hsp:17071:3.12.0.0;Parent=scaffold70|size833590:hit:9023:3.12.0.0;Target=TRINITY_DN16120_c0_g1_i1 1 349 +;Gap=M349
scaffold70|size833590	blastn	expressed_sequence_match	19904	20439	536	+	.	ID=scaffold70|size833590:hit:9024:3.12.0.0;Name=TRINITY_DN27946_c0_g1_i1;score=536
scaffold70|size833590	blastn	match_part	19904	20439	536	+	.	ID=scaffold70|size833590:hsp:17072:3.12.0.0;Parent=scaffold70|size833590:hit:9024:3.12.0.0;Target=TRINITY_DN27946_c0_g1_i1 1 536 +;Gap=M536
scaffold70|size833590	blastn	expressed_sequence_match	17368	17729	362	-	.	ID=scaffold70|size833590:hit:9025:3.12.0.0;Name=TRINITY_DN26679_c0_g1_i1;score=362
scaffold70|size833590	blastn	match_part	17368	17729	362	-	.	ID=scaffold70|size833590:hsp:17073:3.12.0.0;Parent=scaffold70|size833590:hit:9025:3.12.0.0;Target=TRINITY_DN26679_c0_g1_i1 1 362 +;Gap=M362
scaffold70|size833590	blastn	expressed_sequence_match	18883	22177	121	-	.	ID=scaffold70|size833590:hit:9026:3.12.0.0;Name=TRINITY_DN10048_c0_g1_i1;score=121
scaffold70|size833590	blastn	match_part	22057	22177	121	-	.	ID=scaffold70|size833590:hsp:17074:3.12.0.0;Parent=scaffold70|size833590:hit:9026:3.12.0.0;Target=TRINITY_DN10048_c0_g1_i1 1 121 +;Gap=M121
scaffold70|size833590	blastn	match_part	20438	21958	1521	-	.	ID=scaffold70|size833590:hsp:17075:3.12.0.0;Parent=scaffold70|size833590:hit:9026:3.12.0.0;Target=TRINITY_DN10048_c0_g1_i1 120 1640 +;Gap=M1521
scaffold70|size833590	blastn	match_part	19456	20362	907	-	.	ID=scaffold70|size833590:hsp:17076:3.12.0.0;Parent=scaffold70|size833590:hit:9026:3.12.0.0;Target=TRINITY_DN10048_c0_g1_i1 1640 2546 +;Gap=M907
scaffold70|size833590	blastn	match_part	18883	19391	509	-	.	ID=scaffold70|size833590:hsp:17077:3.12.0.0;Parent=scaffold70|size833590:hit:9026:3.12.0.0;Target=TRINITY_DN10048_c0_g1_i1 2544 3052 +;Gap=M509
scaffold70|size833590	blastn	expressed_sequence_match	18883	22177	121	-	.	ID=scaffold70|size833590:hit:9027:3.12.0.0;Name=TRINITY_DN10048_c0_g2_i1;score=121
scaffold70|size833590	blastn	match_part	22057	22177	121	-	.	ID=scaffold70|size833590:hsp:17078:3.12.0.0;Parent=scaffold70|size833590:hit:9027:3.12.0.0;Target=TRINITY_DN10048_c0_g2_i1 1 121 +;Gap=M121
scaffold70|size833590	blastn	match_part	20438	21958	1521	-	.	ID=scaffold70|size833590:hsp:17079:3.12.0.0;Parent=scaffold70|size833590:hit:9027:3.12.0.0;Target=TRINITY_DN10048_c0_g2_i1 120 1640 +;Gap=M1521
scaffold70|size833590	blastn	match_part	18883	20362	1480	-	.	ID=scaffold70|size833590:hsp:17080:3.12.0.0;Parent=scaffold70|size833590:hit:9027:3.12.0.0;Target=TRINITY_DN10048_c0_g2_i1 1640 3119 +;Gap=M1480
scaffold70|size833590	blastn	expressed_sequence_match	17457	18892	1436	+	.	ID=scaffold70|size833590:hit:9028:3.12.0.0;Name=TRINITY_DN8626_c0_g1_i1;score=1436
scaffold70|size833590	blastn	match_part	17457	18892	1436	+	.	ID=scaffold70|size833590:hsp:17081:3.12.0.0;Parent=scaffold70|size833590:hit:9028:3.12.0.0;Target=TRINITY_DN8626_c0_g1_i1 1 1436 +;Gap=M1436
scaffold70|size833590	blastn	expressed_sequence_match	16987	18881	1173	-	.	ID=scaffold70|size833590:hit:9029:3.12.0.0;Name=TRINITY_DN14776_c0_g1_i1;score=1173
scaffold70|size833590	blastn	match_part	17709	18881	1173	-	.	ID=scaffold70|size833590:hsp:17082:3.12.0.0;Parent=scaffold70|size833590:hit:9029:3.12.0.0;Target=TRINITY_DN14776_c0_g1_i1 1 1173 +;Gap=M1173
scaffold70|size833590	blastn	match_part	16987	17479	493	-	.	ID=scaffold70|size833590:hsp:17083:3.12.0.0;Parent=scaffold70|size833590:hit:9029:3.12.0.0;Target=TRINITY_DN14776_c0_g1_i1 1172 1664 +;Gap=M493
scaffold70|size833590	blastn	expressed_sequence_match	17025	18892	455	+	.	ID=scaffold70|size833590:hit:9030:3.12.0.0;Name=TRINITY_DN8626_c0_g1_i2;score=455
scaffold70|size833590	blastn	match_part	17025	17479	455	+	.	ID=scaffold70|size833590:hsp:17084:3.12.0.0;Parent=scaffold70|size833590:hit:9030:3.12.0.0;Target=TRINITY_DN8626_c0_g1_i2 1 455 +;Gap=M455
scaffold70|size833590	blastn	match_part	17709	18892	1184	+	.	ID=scaffold70|size833590:hsp:17085:3.12.0.0;Parent=scaffold70|size833590:hit:9030:3.12.0.0;Target=TRINITY_DN8626_c0_g1_i2 454 1637 +;Gap=M1184
scaffold70|size833590	blastn	expressed_sequence_match	24758	25022	265	+	.	ID=scaffold70|size833590:hit:9031:3.12.0.0;Name=TRINITY_DN28902_c0_g1_i1;score=265
scaffold70|size833590	blastn	match_part	24758	25022	265	+	.	ID=scaffold70|size833590:hsp:17086:3.12.0.0;Parent=scaffold70|size833590:hit:9031:3.12.0.0;Target=TRINITY_DN28902_c0_g1_i1 1 265 +;Gap=M265
scaffold70|size833590	blastn	expressed_sequence_match	22254	24971	2718	-	.	ID=scaffold70|size833590:hit:9032:3.12.0.0;Name=TRINITY_DN2184_c0_g1_i1;score=2718
scaffold70|size833590	blastn	match_part	22254	24971	2718	-	.	ID=scaffold70|size833590:hsp:17087:3.12.0.0;Parent=scaffold70|size833590:hit:9032:3.12.0.0;Target=TRINITY_DN2184_c0_g1_i1 1 2718 +;Gap=M2718
scaffold70|size833590	blastn	expressed_sequence_match	22253	23538	943	+	.	ID=scaffold70|size833590:hit:9033:3.12.0.0;Name=TRINITY_DN4088_c0_g2_i1;score=943
scaffold70|size833590	blastn	match_part	22253	23195	943	+	.	ID=scaffold70|size833590:hsp:17088:3.12.0.0;Parent=scaffold70|size833590:hit:9033:3.12.0.0;Target=TRINITY_DN4088_c0_g2_i1 1 943 +;Gap=M943
scaffold70|size833590	blastn	match_part	23284	23538	249	+	.	ID=scaffold70|size833590:hsp:17089:3.12.0.0;Parent=scaffold70|size833590:hit:9033:3.12.0.0;Target=TRINITY_DN4088_c0_g2_i1 941 1195 +;Gap=M255
scaffold70|size833590	blastn	expressed_sequence_match	28633	28738	68	+	.	ID=scaffold70|size833590:hit:9034:3.12.0.0;Name=TRINITY_DN9400_c0_g2_i1;score=68
scaffold70|size833590	blastn	match_part	28633	28738	68	+	.	ID=scaffold70|size833590:hsp:17090:3.12.0.0;Parent=scaffold70|size833590:hit:9034:3.12.0.0;Target=TRINITY_DN9400_c0_g2_i1 163 270 +;Gap=M106
scaffold70|size833590	blastn	expressed_sequence_match	28848	29907	497	-	.	ID=scaffold70|size833590:hit:9035:3.12.0.0;Name=TRINITY_DN5437_c0_g1_i1;score=497
scaffold70|size833590	blastn	match_part	28848	29907	497	-	.	ID=scaffold70|size833590:hsp:17091:3.12.0.0;Parent=scaffold70|size833590:hit:9035:3.12.0.0;Target=TRINITY_DN5437_c0_g1_i1 1 1069 +;Gap=M1060
scaffold70|size833590	blastn	expressed_sequence_match	29526	29752	197	+	.	ID=scaffold70|size833590:hit:9036:3.12.0.0;Name=TRINITY_DN16537_c0_g1_i1;score=197
scaffold70|size833590	blastn	match_part	29526	29752	197	+	.	ID=scaffold70|size833590:hsp:17092:3.12.0.0;Parent=scaffold70|size833590:hit:9036:3.12.0.0;Target=TRINITY_DN16537_c0_g1_i1 36 262 +;Gap=M227
scaffold70|size833590	blastn	expressed_sequence_match	29940	30058	55	+	.	ID=scaffold70|size833590:hit:9037:3.12.0.0;Name=TRINITY_DN10953_c0_g1_i1;score=55
scaffold70|size833590	blastn	match_part	29940	30058	55	+	.	ID=scaffold70|size833590:hsp:17093:3.12.0.0;Parent=scaffold70|size833590:hit:9037:3.12.0.0;Target=TRINITY_DN10953_c0_g1_i1 128 247 +;Gap=M119
scaffold70|size833590	blastn	expressed_sequence_match	29573	30047	203	+	.	ID=scaffold70|size833590:hit:9038:3.12.0.0;Name=TRINITY_DN13420_c0_g1_i1;score=203
scaffold70|size833590	blastn	match_part	29573	30047	203	+	.	ID=scaffold70|size833590:hsp:17094:3.12.0.0;Parent=scaffold70|size833590:hit:9038:3.12.0.0;Target=TRINITY_DN13420_c0_g1_i1 13 493 +;Gap=M475
scaffold70|size833590	blastn	expressed_sequence_match	28741	28944	110	-	.	ID=scaffold70|size833590:hit:9039:3.12.0.0;Name=TRINITY_DN16117_c0_g1_i1;score=110
scaffold70|size833590	blastn	match_part	28741	28944	110	-	.	ID=scaffold70|size833590:hsp:17095:3.12.0.0;Parent=scaffold70|size833590:hit:9039:3.12.0.0;Target=TRINITY_DN16117_c0_g1_i1 20 224 +;Gap=M204
scaffold70|size833590	blastn	expressed_sequence_match	29810	30098	227	+	.	ID=scaffold70|size833590:hit:9040:3.12.0.0;Name=TRINITY_DN13420_c0_g1_i2;score=227
scaffold70|size833590	blastn	match_part	29810	30098	227	+	.	ID=scaffold70|size833590:hsp:17096:3.12.0.0;Parent=scaffold70|size833590:hit:9040:3.12.0.0;Target=TRINITY_DN13420_c0_g1_i2 7 297 +;Gap=M289
scaffold70|size833590	blastn	expressed_sequence_match	28741	28962	116	+	.	ID=scaffold70|size833590:hit:9041:3.12.0.0;Name=TRINITY_DN9038_c0_g3_i1;score=116
scaffold70|size833590	blastn	match_part	28741	28962	116	+	.	ID=scaffold70|size833590:hsp:17097:3.12.0.0;Parent=scaffold70|size833590:hit:9041:3.12.0.0;Target=TRINITY_DN9038_c0_g3_i1 65 287 +;Gap=M222
scaffold70|size833590	blastn	expressed_sequence_match	32394	32507	57	+	.	ID=scaffold70|size833590:hit:9042:3.12.0.0;Name=TRINITY_DN28033_c0_g1_i1;score=57
scaffold70|size833590	blastn	match_part	32394	32507	57	+	.	ID=scaffold70|size833590:hsp:17098:3.12.0.0;Parent=scaffold70|size833590:hit:9042:3.12.0.0;Target=TRINITY_DN28033_c0_g1_i1 139 252 +;Gap=M114
scaffold70|size833590	blastn	expressed_sequence_match	32526	33054	299	+	.	ID=scaffold70|size833590:hit:9043:3.12.0.0;Name=TRINITY_DN14348_c1_g1_i1;score=299
scaffold70|size833590	blastn	match_part	32526	33054	299	+	.	ID=scaffold70|size833590:hsp:17099:3.12.0.0;Parent=scaffold70|size833590:hit:9043:3.12.0.0;Target=TRINITY_DN14348_c1_g1_i1 1 531 +;Gap=M529
scaffold70|size833590	blastn	expressed_sequence_match	36423	38435	2013	-	.	ID=scaffold70|size833590:hit:9044:3.12.0.0;Name=TRINITY_DN4024_c0_g1_i1;score=2013
scaffold70|size833590	blastn	match_part	36423	38435	2013	-	.	ID=scaffold70|size833590:hsp:17100:3.12.0.0;Parent=scaffold70|size833590:hit:9044:3.12.0.0;Target=TRINITY_DN4024_c0_g1_i1 1 2013 +;Gap=M2013
scaffold70|size833590	blastn	expressed_sequence_match	40553	40686	82	-	.	ID=scaffold70|size833590:hit:9045:3.12.0.0;Name=TRINITY_DN15254_c0_g1_i1;score=82
scaffold70|size833590	blastn	match_part	40553	40686	82	-	.	ID=scaffold70|size833590:hsp:17101:3.12.0.0;Parent=scaffold70|size833590:hit:9045:3.12.0.0;Target=TRINITY_DN15254_c0_g1_i1 80 214 +;Gap=M134
scaffold70|size833590	blastn	expressed_sequence_match	49100	50092	51	-	.	ID=scaffold70|size833590:hit:9046:3.12.0.0;Name=TRINITY_DN5437_c0_g1_i1;score=51
scaffold70|size833590	blastn	match_part	50000	50092	51	-	.	ID=scaffold70|size833590:hsp:17102:3.12.0.0;Parent=scaffold70|size833590:hit:9046:3.12.0.0;Target=TRINITY_DN5437_c0_g1_i1 30 122 +;Gap=M93
scaffold70|size833590	blastn	match_part	49764	49856	45	-	.	ID=scaffold70|size833590:hsp:17103:3.12.0.0;Parent=scaffold70|size833590:hit:9046:3.12.0.0;Target=TRINITY_DN5437_c0_g1_i1 269 361 +;Gap=M93
scaffold70|size833590	blastn	match_part	49100	49410	137	-	.	ID=scaffold70|size833590:hsp:17104:3.12.0.0;Parent=scaffold70|size833590:hit:9046:3.12.0.0;Target=TRINITY_DN5437_c0_g1_i1 743 1056 +;Gap=M311
scaffold70|size833590	blastn	expressed_sequence_match	49738	49964	131	+	.	ID=scaffold70|size833590:hit:9047:3.12.0.0;Name=TRINITY_DN16537_c0_g1_i1;score=131
scaffold70|size833590	blastn	match_part	49738	49964	131	+	.	ID=scaffold70|size833590:hsp:17105:3.12.0.0;Parent=scaffold70|size833590:hit:9047:3.12.0.0;Target=TRINITY_DN16537_c0_g1_i1 36 262 +;Gap=M227
scaffold70|size833590	blastn	expressed_sequence_match	49785	50200	42	+	.	ID=scaffold70|size833590:hit:9048:3.12.0.0;Name=TRINITY_DN13420_c0_g1_i1;score=42
scaffold70|size833590	blastn	match_part	49785	49856	42	+	.	ID=scaffold70|size833590:hsp:17106:3.12.0.0;Parent=scaffold70|size833590:hit:9048:3.12.0.0;Target=TRINITY_DN13420_c0_g1_i1 13 84 +;Gap=M72
scaffold70|size833590	blastn	match_part	50000	50200	105	+	.	ID=scaffold70|size833590:hsp:17107:3.12.0.0;Parent=scaffold70|size833590:hit:9048:3.12.0.0;Target=TRINITY_DN13420_c0_g1_i1 231 431 +;Gap=M201
scaffold70|size833590	blastn	expressed_sequence_match	49012	49185	78	-	.	ID=scaffold70|size833590:hit:9049:3.12.0.0;Name=TRINITY_DN16117_c0_g1_i1;score=78
scaffold70|size833590	blastn	match_part	49012	49185	78	-	.	ID=scaffold70|size833590:hsp:17108:3.12.0.0;Parent=scaffold70|size833590:hit:9049:3.12.0.0;Target=TRINITY_DN16117_c0_g1_i1 19 192 +;Gap=M174
scaffold70|size833590	blastn	expressed_sequence_match	50026	50320	139	+	.	ID=scaffold70|size833590:hit:9050:3.12.0.0;Name=TRINITY_DN13420_c0_g1_i2;score=139
scaffold70|size833590	blastn	match_part	50026	50320	139	+	.	ID=scaffold70|size833590:hsp:17109:3.12.0.0;Parent=scaffold70|size833590:hit:9050:3.12.0.0;Target=TRINITY_DN13420_c0_g1_i2 9 303 +;Gap=M295
scaffold70|size833590	blastn	expressed_sequence_match	49012	49192	79	+	.	ID=scaffold70|size833590:hit:9051:3.12.0.0;Name=TRINITY_DN9038_c0_g3_i1;score=79
scaffold70|size833590	blastn	match_part	49012	49192	79	+	.	ID=scaffold70|size833590:hsp:17110:3.12.0.0;Parent=scaffold70|size833590:hit:9051:3.12.0.0;Target=TRINITY_DN9038_c0_g3_i1 97 277 +;Gap=M181
scaffold70|size833590	blastn	expressed_sequence_match	52325	52410	68	-	.	ID=scaffold70|size833590:hit:9052:3.12.0.0;Name=TRINITY_DN6776_c0_g1_i1;score=68
scaffold70|size833590	blastn	match_part	52325	52410	68	-	.	ID=scaffold70|size833590:hsp:17111:3.12.0.0;Parent=scaffold70|size833590:hit:9052:3.12.0.0;Target=TRINITY_DN6776_c0_g1_i1 14 99 +;Gap=M86
scaffold70|size833590	blastn	expressed_sequence_match	55219	55437	123	-	.	ID=scaffold70|size833590:hit:9053:3.12.0.0;Name=TRINITY_DN13298_c0_g1_i1;score=123
scaffold70|size833590	blastn	match_part	55219	55437	123	-	.	ID=scaffold70|size833590:hsp:17112:3.12.0.0;Parent=scaffold70|size833590:hit:9053:3.12.0.0;Target=TRINITY_DN13298_c0_g1_i1 62 280 +;Gap=M219
scaffold70|size833590	blastn	expressed_sequence_match	56575	56670	54	-	.	ID=scaffold70|size833590:hit:9054:3.12.0.0;Name=TRINITY_DN21751_c0_g1_i1;score=54
scaffold70|size833590	blastn	match_part	56575	56670	54	-	.	ID=scaffold70|size833590:hsp:17113:3.12.0.0;Parent=scaffold70|size833590:hit:9054:3.12.0.0;Target=TRINITY_DN21751_c0_g1_i1 36 131 +;Gap=M96
scaffold70|size833590	blastn	expressed_sequence_match	66942	69284	2333	-	.	ID=scaffold70|size833590:hit:9055:3.12.0.0;Name=TRINITY_DN6032_c0_g2_i1;score=2333
scaffold70|size833590	blastn	match_part	66942	69284	2333	-	.	ID=scaffold70|size833590:hsp:17114:3.12.0.0;Parent=scaffold70|size833590:hit:9055:3.12.0.0;Target=TRINITY_DN6032_c0_g2_i1 1 2344 +;Gap=M2343
scaffold70|size833590	blastn	expressed_sequence_match	66983	69297	2305	+	.	ID=scaffold70|size833590:hit:9056:3.12.0.0;Name=TRINITY_DN12413_c0_g1_i1;score=2305
scaffold70|size833590	blastn	match_part	66983	69297	2305	+	.	ID=scaffold70|size833590:hsp:17115:3.12.0.0;Parent=scaffold70|size833590:hit:9056:3.12.0.0;Target=TRINITY_DN12413_c0_g1_i1 1 2316 +;Gap=M2315
scaffold70|size833590	blastn	expressed_sequence_match	70098	71580	1483	-	.	ID=scaffold70|size833590:hit:9057:3.12.0.0;Name=TRINITY_DN11320_c0_g1_i1;score=1483
scaffold70|size833590	blastn	match_part	70098	71580	1483	-	.	ID=scaffold70|size833590:hsp:17116:3.12.0.0;Parent=scaffold70|size833590:hit:9057:3.12.0.0;Target=TRINITY_DN11320_c0_g1_i1 1 1483 +;Gap=M1483
scaffold70|size833590	blastn	expressed_sequence_match	70098	71596	1499	+	.	ID=scaffold70|size833590:hit:9058:3.12.0.0;Name=TRINITY_DN14068_c0_g1_i1;score=1499
scaffold70|size833590	blastn	match_part	70098	71596	1499	+	.	ID=scaffold70|size833590:hsp:17117:3.12.0.0;Parent=scaffold70|size833590:hit:9058:3.12.0.0;Target=TRINITY_DN14068_c0_g1_i1 21 1519 +;Gap=M1499
scaffold70|size833590	blastn	expressed_sequence_match	77299	81262	73	-	.	ID=scaffold70|size833590:hit:9059:3.12.0.0;Name=TRINITY_DN15781_c0_g1_i1;score=73
scaffold70|size833590	blastn	match_part	81166	81262	73	-	.	ID=scaffold70|size833590:hsp:17118:3.12.0.0;Parent=scaffold70|size833590:hit:9059:3.12.0.0;Target=TRINITY_DN15781_c0_g1_i1 1 97 +;Gap=M97
scaffold70|size833590	blastn	match_part	77299	79254	1956	-	.	ID=scaffold70|size833590:hsp:17119:3.12.0.0;Parent=scaffold70|size833590:hit:9059:3.12.0.0;Target=TRINITY_DN15781_c0_g1_i1 1 1956 +;Gap=M1956
scaffold70|size833590	blastn	expressed_sequence_match	77206	77432	227	+	.	ID=scaffold70|size833590:hit:9060:3.12.0.0;Name=TRINITY_DN20637_c0_g1_i1;score=227
scaffold70|size833590	blastn	match_part	77206	77432	227	+	.	ID=scaffold70|size833590:hsp:17120:3.12.0.0;Parent=scaffold70|size833590:hit:9060:3.12.0.0;Target=TRINITY_DN20637_c0_g1_i1 1 227 +;Gap=M227
scaffold70|size833590	blastn	expressed_sequence_match	79012	81741	46	-	.	ID=scaffold70|size833590:hit:9061:3.12.0.0;Name=TRINITY_DN14497_c0_g2_i2;score=46
scaffold70|size833590	blastn	match_part	81696	81741	46	-	.	ID=scaffold70|size833590:hsp:17121:3.12.0.0;Parent=scaffold70|size833590:hit:9061:3.12.0.0;Target=TRINITY_DN14497_c0_g2_i2 38 83 +;Gap=M46
scaffold70|size833590	blastn	match_part	81166	81655	460	-	.	ID=scaffold70|size833590:hsp:17122:3.12.0.0;Parent=scaffold70|size833590:hit:9061:3.12.0.0;Target=TRINITY_DN14497_c0_g2_i2 113 602 +;Gap=M490
scaffold70|size833590	blastn	match_part	79012	79759	712	-	.	ID=scaffold70|size833590:hsp:17123:3.12.0.0;Parent=scaffold70|size833590:hit:9061:3.12.0.0;Target=TRINITY_DN14497_c0_g2_i2 1 748 +;Gap=M748
scaffold70|size833590	blastn	expressed_sequence_match	79158	81741	46	-	.	ID=scaffold70|size833590:hit:9062:3.12.0.0;Name=TRINITY_DN14497_c0_g2_i3;score=46
scaffold70|size833590	blastn	match_part	81696	81741	46	-	.	ID=scaffold70|size833590:hsp:17124:3.12.0.0;Parent=scaffold70|size833590:hit:9062:3.12.0.0;Target=TRINITY_DN14497_c0_g2_i3 38 83 +;Gap=M46
scaffold70|size833590	blastn	match_part	81091	81655	523	-	.	ID=scaffold70|size833590:hsp:17125:3.12.0.0;Parent=scaffold70|size833590:hit:9062:3.12.0.0;Target=TRINITY_DN14497_c0_g2_i3 113 677 +;Gap=M565
scaffold70|size833590	blastn	match_part	79158	79759	566	-	.	ID=scaffold70|size833590:hsp:17126:3.12.0.0;Parent=scaffold70|size833590:hit:9062:3.12.0.0;Target=TRINITY_DN14497_c0_g2_i3 1 602 +;Gap=M602
scaffold70|size833590	blastn	expressed_sequence_match	79158	81795	518	-	.	ID=scaffold70|size833590:hit:9063:3.12.0.0;Name=TRINITY_DN6952_c0_g1_i1;score=518
scaffold70|size833590	blastn	match_part	81121	81795	518	-	.	ID=scaffold70|size833590:hsp:17127:3.12.0.0;Parent=scaffold70|size833590:hit:9063:3.12.0.0;Target=TRINITY_DN6952_c0_g1_i1 40 710 +;Gap=M675
scaffold70|size833590	blastn	match_part	79932	81043	985	-	.	ID=scaffold70|size833590:hsp:17128:3.12.0.0;Parent=scaffold70|size833590:hit:9063:3.12.0.0;Target=TRINITY_DN6952_c0_g1_i1 711 1818 +;Gap=M1112
scaffold70|size833590	blastn	match_part	79158	79817	583	-	.	ID=scaffold70|size833590:hsp:17129:3.12.0.0;Parent=scaffold70|size833590:hit:9063:3.12.0.0;Target=TRINITY_DN6952_c0_g1_i1 1 665 +;Gap=M660
scaffold70|size833590	blastn	expressed_sequence_match	79963	81108	1049	+	.	ID=scaffold70|size833590:hit:9064:3.12.0.0;Name=TRINITY_DN15493_c0_g1_i1;score=1049
scaffold70|size833590	blastn	match_part	79963	81108	1049	+	.	ID=scaffold70|size833590:hsp:17130:3.12.0.0;Parent=scaffold70|size833590:hit:9064:3.12.0.0;Target=TRINITY_DN15493_c0_g1_i1 1 1142 +;Gap=M1146
scaffold70|size833590	blastn	expressed_sequence_match	79249	81795	358	-	.	ID=scaffold70|size833590:hit:9065:3.12.0.0;Name=TRINITY_DN6952_c0_g1_i2;score=358
scaffold70|size833590	blastn	match_part	81257	81795	358	-	.	ID=scaffold70|size833590:hsp:17131:3.12.0.0;Parent=scaffold70|size833590:hit:9065:3.12.0.0;Target=TRINITY_DN6952_c0_g1_i2 40 574 +;Gap=M539
scaffold70|size833590	blastn	match_part	79249	79817	462	-	.	ID=scaffold70|size833590:hsp:17132:3.12.0.0;Parent=scaffold70|size833590:hit:9065:3.12.0.0;Target=TRINITY_DN6952_c0_g1_i2 1 574 +;Gap=M569
scaffold70|size833590	blastn	expressed_sequence_match	80044	81108	881	+	.	ID=scaffold70|size833590:hit:9066:3.12.0.0;Name=TRINITY_DN15493_c0_g1_i2;score=881
scaffold70|size833590	blastn	match_part	80044	81108	881	+	.	ID=scaffold70|size833590:hsp:17133:3.12.0.0;Parent=scaffold70|size833590:hit:9066:3.12.0.0;Target=TRINITY_DN15493_c0_g1_i2 43 1105 +;Gap=M1065
scaffold70|size833590	blastn	expressed_sequence_match	79611	81824	37	+	.	ID=scaffold70|size833590:hit:9067:3.12.0.0;Name=TRINITY_DN28338_c0_g1_i1;score=37
scaffold70|size833590	blastn	match_part	79611	79647	37	+	.	ID=scaffold70|size833590:hsp:17134:3.12.0.0;Parent=scaffold70|size833590:hit:9067:3.12.0.0;Target=TRINITY_DN28338_c0_g1_i1 1 37 +;Gap=M37
scaffold70|size833590	blastn	match_part	79677	79778	55	+	.	ID=scaffold70|size833590:hsp:17135:3.12.0.0;Parent=scaffold70|size833590:hit:9067:3.12.0.0;Target=TRINITY_DN28338_c0_g1_i1 78 177 +;Gap=M102
scaffold70|size833590	blastn	match_part	81619	81824	200	+	.	ID=scaffold70|size833590:hsp:17136:3.12.0.0;Parent=scaffold70|size833590:hit:9067:3.12.0.0;Target=TRINITY_DN28338_c0_g1_i1 1 206 +;Gap=M206
scaffold70|size833590	blastn	expressed_sequence_match	82443	85404	1450	+	.	ID=scaffold70|size833590:hit:9068:3.12.0.0;Name=TRINITY_DN12622_c0_g1_i1;score=1450
scaffold70|size833590	blastn	match_part	82443	83892	1450	+	.	ID=scaffold70|size833590:hsp:17137:3.12.0.0;Parent=scaffold70|size833590:hit:9068:3.12.0.0;Target=TRINITY_DN12622_c0_g1_i1 7 1456 +;Gap=M1450
scaffold70|size833590	blastn	match_part	83974	84110	137	+	.	ID=scaffold70|size833590:hsp:17138:3.12.0.0;Parent=scaffold70|size833590:hit:9068:3.12.0.0;Target=TRINITY_DN12622_c0_g1_i1 1455 1591 +;Gap=M137
scaffold70|size833590	blastn	match_part	84197	85404	1208	+	.	ID=scaffold70|size833590:hsp:17139:3.12.0.0;Parent=scaffold70|size833590:hit:9068:3.12.0.0;Target=TRINITY_DN12622_c0_g1_i1 1590 2797 +;Gap=M1208
scaffold70|size833590	blastn	expressed_sequence_match	84088	85372	1285	-	.	ID=scaffold70|size833590:hit:9069:3.12.0.0;Name=TRINITY_DN6154_c0_g3_i1;score=1285
scaffold70|size833590	blastn	match_part	84088	85372	1285	-	.	ID=scaffold70|size833590:hsp:17140:3.12.0.0;Parent=scaffold70|size833590:hit:9069:3.12.0.0;Target=TRINITY_DN6154_c0_g3_i1 1 1285 +;Gap=M1285
scaffold70|size833590	blastn	expressed_sequence_match	85537	87966	372	-	.	ID=scaffold70|size833590:hit:9070:3.12.0.0;Name=TRINITY_DN1635_c0_g1_i1;score=372
scaffold70|size833590	blastn	match_part	87595	87966	372	-	.	ID=scaffold70|size833590:hsp:17141:3.12.0.0;Parent=scaffold70|size833590:hit:9070:3.12.0.0;Target=TRINITY_DN1635_c0_g1_i1 1 372 +;Gap=M372
scaffold70|size833590	blastn	match_part	85537	87487	1951	-	.	ID=scaffold70|size833590:hsp:17142:3.12.0.0;Parent=scaffold70|size833590:hit:9070:3.12.0.0;Target=TRINITY_DN1635_c0_g1_i1 371 2321 +;Gap=M1951
scaffold70|size833590	blastn	expressed_sequence_match	85537	87966	2430	-	.	ID=scaffold70|size833590:hit:9071:3.12.0.0;Name=TRINITY_DN1635_c0_g2_i1;score=2430
scaffold70|size833590	blastn	match_part	85537	87966	2430	-	.	ID=scaffold70|size833590:hsp:17143:3.12.0.0;Parent=scaffold70|size833590:hit:9071:3.12.0.0;Target=TRINITY_DN1635_c0_g2_i1 1 2430 +;Gap=M2430
scaffold70|size833590	est2genome	expressed_sequence_match	17440	17788	1745	+	.	ID=scaffold70|size833590:hit:9072:3.12.0.0;Name=TRINITY_DN16120_c0_g1_i1;score=1745
scaffold70|size833590	est2genome	match_part	17440	17788	1745	+	.	ID=scaffold70|size833590:hsp:17144:3.12.0.0;Parent=scaffold70|size833590:hit:9072:3.12.0.0;Target=TRINITY_DN16120_c0_g1_i1 1 349 -;Gap=M349
scaffold70|size833590	est2genome	expressed_sequence_match	19904	20439	2680	-	.	ID=scaffold70|size833590:hit:9073:3.12.0.0;Name=TRINITY_DN27946_c0_g1_i1;score=2680
scaffold70|size833590	est2genome	match_part	19904	20439	2680	-	.	ID=scaffold70|size833590:hsp:17145:3.12.0.0;Parent=scaffold70|size833590:hit:9073:3.12.0.0;Target=TRINITY_DN27946_c0_g1_i1 1 536 -;Gap=M536
scaffold70|size833590	est2genome	expressed_sequence_match	17368	17729	1810	-	.	ID=scaffold70|size833590:hit:9074:3.12.0.0;Name=TRINITY_DN26679_c0_g1_i1;score=1810
scaffold70|size833590	est2genome	match_part	17368	17729	1810	-	.	ID=scaffold70|size833590:hsp:17146:3.12.0.0;Parent=scaffold70|size833590:hit:9074:3.12.0.0;Target=TRINITY_DN26679_c0_g1_i1 1 362 +;Gap=M362
scaffold70|size833590	est2genome	expressed_sequence_match	18881	22177	15209	-	.	ID=scaffold70|size833590:hit:9075:3.12.0.0;Name=TRINITY_DN10048_c0_g1_i1;score=15209
scaffold70|size833590	est2genome	match_part	22057	22177	15209	-	.	ID=scaffold70|size833590:hsp:17147:3.12.0.0;Parent=scaffold70|size833590:hit:9075:3.12.0.0;Target=TRINITY_DN10048_c0_g1_i1 1 121 +;Gap=M121
scaffold70|size833590	est2genome	match_part	20438	21956	15209	-	.	ID=scaffold70|size833590:hsp:17148:3.12.0.0;Parent=scaffold70|size833590:hit:9075:3.12.0.0;Target=TRINITY_DN10048_c0_g1_i1 122 1640 +;Gap=M1519
scaffold70|size833590	est2genome	match_part	19457	20361	15209	-	.	ID=scaffold70|size833590:hsp:17149:3.12.0.0;Parent=scaffold70|size833590:hit:9075:3.12.0.0;Target=TRINITY_DN10048_c0_g1_i1 1641 2545 +;Gap=M905
scaffold70|size833590	est2genome	match_part	18881	19389	15209	-	.	ID=scaffold70|size833590:hsp:17150:3.12.0.0;Parent=scaffold70|size833590:hit:9075:3.12.0.0;Target=TRINITY_DN10048_c0_g1_i1 2546 3054 +;Gap=M509
scaffold70|size833590	est2genome	expressed_sequence_match	18881	22177	15562	-	.	ID=scaffold70|size833590:hit:9076:3.12.0.0;Name=TRINITY_DN10048_c0_g2_i1;score=15562
scaffold70|size833590	est2genome	match_part	22057	22177	15562	-	.	ID=scaffold70|size833590:hsp:17151:3.12.0.0;Parent=scaffold70|size833590:hit:9076:3.12.0.0;Target=TRINITY_DN10048_c0_g2_i1 1 121 +;Gap=M121
scaffold70|size833590	est2genome	match_part	20438	21956	15562	-	.	ID=scaffold70|size833590:hsp:17152:3.12.0.0;Parent=scaffold70|size833590:hit:9076:3.12.0.0;Target=TRINITY_DN10048_c0_g2_i1 122 1640 +;Gap=M1519
scaffold70|size833590	est2genome	match_part	18881	20361	15562	-	.	ID=scaffold70|size833590:hsp:17153:3.12.0.0;Parent=scaffold70|size833590:hit:9076:3.12.0.0;Target=TRINITY_DN10048_c0_g2_i1 1641 3121 +;Gap=M1481
scaffold70|size833590	est2genome	expressed_sequence_match	17457	18892	7180	+	.	ID=scaffold70|size833590:hit:9077:3.12.0.0;Name=TRINITY_DN8626_c0_g1_i1;score=7180
scaffold70|size833590	est2genome	match_part	17457	18892	7180	+	.	ID=scaffold70|size833590:hsp:17154:3.12.0.0;Parent=scaffold70|size833590:hit:9077:3.12.0.0;Target=TRINITY_DN8626_c0_g1_i1 1 1436 +;Gap=M1436
scaffold70|size833590	est2genome	expressed_sequence_match	17025	18892	8169	+	.	ID=scaffold70|size833590:hit:9078:3.12.0.0;Name=TRINITY_DN8626_c0_g1_i2;score=8169
scaffold70|size833590	est2genome	match_part	17025	17479	8169	+	.	ID=scaffold70|size833590:hsp:17155:3.12.0.0;Parent=scaffold70|size833590:hit:9078:3.12.0.0;Target=TRINITY_DN8626_c0_g1_i2 1 455 +;Gap=M455
scaffold70|size833590	est2genome	match_part	17711	18892	8169	+	.	ID=scaffold70|size833590:hsp:17156:3.12.0.0;Parent=scaffold70|size833590:hit:9078:3.12.0.0;Target=TRINITY_DN8626_c0_g1_i2 456 1637 +;Gap=M1182
scaffold70|size833590	est2genome	expressed_sequence_match	24758	25022	1325	-	.	ID=scaffold70|size833590:hit:9079:3.12.0.0;Name=TRINITY_DN28902_c0_g1_i1;score=1325
scaffold70|size833590	est2genome	match_part	24758	25022	1325	-	.	ID=scaffold70|size833590:hsp:17157:3.12.0.0;Parent=scaffold70|size833590:hit:9079:3.12.0.0;Target=TRINITY_DN28902_c0_g1_i1 1 265 -;Gap=M265
scaffold70|size833590	est2genome	expressed_sequence_match	22254	24971	13590	+	.	ID=scaffold70|size833590:hit:9080:3.12.0.0;Name=TRINITY_DN2184_c0_g1_i1;score=13590
scaffold70|size833590	est2genome	match_part	22254	24971	13590	+	.	ID=scaffold70|size833590:hsp:17158:3.12.0.0;Parent=scaffold70|size833590:hit:9080:3.12.0.0;Target=TRINITY_DN2184_c0_g1_i1 1 2718 -;Gap=M2718
scaffold70|size833590	est2genome	expressed_sequence_match	22253	23538	5939	+	.	ID=scaffold70|size833590:hit:9081:3.12.0.0;Name=TRINITY_DN4088_c0_g2_i1;score=5939
scaffold70|size833590	est2genome	match_part	22253	23194	5939	+	.	ID=scaffold70|size833590:hsp:17159:3.12.0.0;Parent=scaffold70|size833590:hit:9081:3.12.0.0;Target=TRINITY_DN4088_c0_g2_i1 1 942 +;Gap=M942
scaffold70|size833590	est2genome	match_part	23286	23538	5939	+	.	ID=scaffold70|size833590:hsp:17160:3.12.0.0;Parent=scaffold70|size833590:hit:9081:3.12.0.0;Target=TRINITY_DN4088_c0_g2_i1 943 1195 +;Gap=M253
scaffold70|size833590	est2genome	expressed_sequence_match	28471	28738	922	+	.	ID=scaffold70|size833590:hit:9082:3.12.0.0;Name=TRINITY_DN9400_c0_g2_i1;score=922
scaffold70|size833590	est2genome	match_part	28471	28738	922	+	.	ID=scaffold70|size833590:hsp:17161:3.12.0.0;Parent=scaffold70|size833590:hit:9082:3.12.0.0;Target=TRINITY_DN9400_c0_g2_i1 5 270 +;Gap=M268
scaffold70|size833590	est2genome	expressed_sequence_match	28837	29907	4523	+	.	ID=scaffold70|size833590:hit:9083:3.12.0.0;Name=TRINITY_DN5437_c0_g1_i1;score=4523
scaffold70|size833590	est2genome	match_part	28837	29907	4523	+	.	ID=scaffold70|size833590:hsp:17162:3.12.0.0;Parent=scaffold70|size833590:hit:9083:3.12.0.0;Target=TRINITY_DN5437_c0_g1_i1 1 1080 -;Gap=M1071
scaffold70|size833590	est2genome	expressed_sequence_match	29526	29769	1127	+	.	ID=scaffold70|size833590:hit:9084:3.12.0.0;Name=TRINITY_DN16537_c0_g1_i1;score=1127
scaffold70|size833590	est2genome	match_part	29526	29769	1127	+	.	ID=scaffold70|size833590:hsp:17163:3.12.0.0;Parent=scaffold70|size833590:hit:9084:3.12.0.0;Target=TRINITY_DN16537_c0_g1_i1 36 280 +;Gap=M244
scaffold70|size833590	est2genome	expressed_sequence_match	29813	30058	921	+	.	ID=scaffold70|size833590:hit:9085:3.12.0.0;Name=TRINITY_DN10953_c0_g1_i1;score=921
scaffold70|size833590	est2genome	match_part	29813	30058	921	+	.	ID=scaffold70|size833590:hsp:17164:3.12.0.0;Parent=scaffold70|size833590:hit:9085:3.12.0.0;Target=TRINITY_DN10953_c0_g1_i1 1 247 +;Gap=M246
scaffold70|size833590	est2genome	expressed_sequence_match	29561	30047	2028	-	.	ID=scaffold70|size833590:hit:9086:3.12.0.0;Name=TRINITY_DN13420_c0_g1_i1;score=2028
scaffold70|size833590	est2genome	match_part	29561	30047	2028	-	.	ID=scaffold70|size833590:hsp:17165:3.12.0.0;Parent=scaffold70|size833590:hit:9086:3.12.0.0;Target=TRINITY_DN13420_c0_g1_i1 1 493 -;Gap=M487
scaffold70|size833590	est2genome	expressed_sequence_match	28568	28962	1501	+	.	ID=scaffold70|size833590:hit:9087:3.12.0.0;Name=TRINITY_DN16117_c0_g1_i1;score=1501
scaffold70|size833590	est2genome	match_part	28568	28962	1501	+	.	ID=scaffold70|size833590:hsp:17166:3.12.0.0;Parent=scaffold70|size833590:hit:9087:3.12.0.0;Target=TRINITY_DN16117_c0_g1_i1 2 398 -;Gap=M395
scaffold70|size833590	est2genome	expressed_sequence_match	29804	30108	1412	-	.	ID=scaffold70|size833590:hit:9088:3.12.0.0;Name=TRINITY_DN13420_c0_g1_i2;score=1412
scaffold70|size833590	est2genome	match_part	29804	30108	1412	-	.	ID=scaffold70|size833590:hsp:17167:3.12.0.0;Parent=scaffold70|size833590:hit:9088:3.12.0.0;Target=TRINITY_DN13420_c0_g1_i2 1 306 -;Gap=M305
scaffold70|size833590	est2genome	expressed_sequence_match	28679	28964	1150	+	.	ID=scaffold70|size833590:hit:9089:3.12.0.0;Name=TRINITY_DN9038_c0_g3_i1;score=1150
scaffold70|size833590	est2genome	match_part	28679	28964	1150	+	.	ID=scaffold70|size833590:hsp:17168:3.12.0.0;Parent=scaffold70|size833590:hit:9089:3.12.0.0;Target=TRINITY_DN9038_c0_g3_i1 1 289 +;Gap=M286
scaffold70|size833590	est2genome	expressed_sequence_match	32256	32507	1105	+	.	ID=scaffold70|size833590:hit:9090:3.12.0.0;Name=TRINITY_DN28033_c0_g1_i1;score=1105
scaffold70|size833590	est2genome	match_part	32256	32507	1105	+	.	ID=scaffold70|size833590:hsp:17169:3.12.0.0;Parent=scaffold70|size833590:hit:9090:3.12.0.0;Target=TRINITY_DN28033_c0_g1_i1 1 252 +;Gap=M252
scaffold70|size833590	est2genome	expressed_sequence_match	32526	33454	4097	+	.	ID=scaffold70|size833590:hit:9091:3.12.0.0;Name=TRINITY_DN14348_c1_g1_i1;score=4097
scaffold70|size833590	est2genome	match_part	32526	33454	4097	+	.	ID=scaffold70|size833590:hsp:17170:3.12.0.0;Parent=scaffold70|size833590:hit:9091:3.12.0.0;Target=TRINITY_DN14348_c1_g1_i1 1 931 +;Gap=M929
scaffold70|size833590	est2genome	expressed_sequence_match	36381	38435	10275	-	.	ID=scaffold70|size833590:hit:9092:3.12.0.0;Name=TRINITY_DN4024_c0_g1_i1;score=10275
scaffold70|size833590	est2genome	match_part	36381	38435	10275	-	.	ID=scaffold70|size833590:hsp:17171:3.12.0.0;Parent=scaffold70|size833590:hit:9092:3.12.0.0;Target=TRINITY_DN4024_c0_g1_i1 1 2055 +;Gap=M2055
scaffold70|size833590	est2genome	expressed_sequence_match	40449	40765	1426	-	.	ID=scaffold70|size833590:hit:9093:3.12.0.0;Name=TRINITY_DN15254_c0_g1_i1;score=1426
scaffold70|size833590	est2genome	match_part	40449	40765	1426	-	.	ID=scaffold70|size833590:hsp:17172:3.12.0.0;Parent=scaffold70|size833590:hit:9093:3.12.0.0;Target=TRINITY_DN15254_c0_g1_i1 1 319 +;Gap=M317
scaffold70|size833590	est2genome	expressed_sequence_match	49076	50121	3209	+	.	ID=scaffold70|size833590:hit:9094:3.12.0.0;Name=TRINITY_DN5437_c0_g1_i1;score=3209
scaffold70|size833590	est2genome	match_part	49076	50121	3209	+	.	ID=scaffold70|size833590:hsp:17173:3.12.0.0;Parent=scaffold70|size833590:hit:9094:3.12.0.0;Target=TRINITY_DN5437_c0_g1_i1 1 1080 -;Gap=M1046
scaffold70|size833590	est2genome	expressed_sequence_match	49718	49981	1045	+	.	ID=scaffold70|size833590:hit:9095:3.12.0.0;Name=TRINITY_DN16537_c0_g1_i1;score=1045
scaffold70|size833590	est2genome	match_part	49718	49981	1045	+	.	ID=scaffold70|size833590:hsp:17174:3.12.0.0;Parent=scaffold70|size833590:hit:9095:3.12.0.0;Target=TRINITY_DN16537_c0_g1_i1 17 279 +;Gap=M264
scaffold70|size833590	est2genome	expressed_sequence_match	49773	50262	1800	+	.	ID=scaffold70|size833590:hit:9096:3.12.0.0;Name=TRINITY_DN13420_c0_g1_i1;score=1800
scaffold70|size833590	est2genome	match_part	49773	50262	1800	+	.	ID=scaffold70|size833590:hsp:17175:3.12.0.0;Parent=scaffold70|size833590:hit:9096:3.12.0.0;Target=TRINITY_DN13420_c0_g1_i1 1 493 +;Gap=M490
scaffold70|size833590	est2genome	expressed_sequence_match	48802	49201	1387	+	.	ID=scaffold70|size833590:hit:9097:3.12.0.0;Name=TRINITY_DN16117_c0_g1_i1;score=1387
scaffold70|size833590	est2genome	match_part	48802	49201	1387	+	.	ID=scaffold70|size833590:hsp:17176:3.12.0.0;Parent=scaffold70|size833590:hit:9097:3.12.0.0;Target=TRINITY_DN16117_c0_g1_i1 2 398 -;Gap=M400
scaffold70|size833590	est2genome	expressed_sequence_match	50018	50323	1269	+	.	ID=scaffold70|size833590:hit:9098:3.12.0.0;Name=TRINITY_DN13420_c0_g1_i2;score=1269
scaffold70|size833590	est2genome	match_part	50018	50323	1269	+	.	ID=scaffold70|size833590:hsp:17177:3.12.0.0;Parent=scaffold70|size833590:hit:9098:3.12.0.0;Target=TRINITY_DN13420_c0_g1_i2 1 306 +;Gap=M306
scaffold70|size833590	est2genome	expressed_sequence_match	48915	49203	1074	+	.	ID=scaffold70|size833590:hit:9099:3.12.0.0;Name=TRINITY_DN9038_c0_g3_i1;score=1074
scaffold70|size833590	est2genome	match_part	48915	49203	1074	+	.	ID=scaffold70|size833590:hsp:17178:3.12.0.0;Parent=scaffold70|size833590:hit:9099:3.12.0.0;Target=TRINITY_DN9038_c0_g3_i1 1 289 +;Gap=M289
scaffold70|size833590	est2genome	expressed_sequence_match	52214	52423	996	+	.	ID=scaffold70|size833590:hit:9100:3.12.0.0;Name=TRINITY_DN6776_c0_g1_i1;score=996
scaffold70|size833590	est2genome	match_part	52214	52423	996	+	.	ID=scaffold70|size833590:hsp:17179:3.12.0.0;Parent=scaffold70|size833590:hit:9100:3.12.0.0;Target=TRINITY_DN6776_c0_g1_i1 1 210 -;Gap=M210
scaffold70|size833590	est2genome	expressed_sequence_match	55219	55473	1036	-	.	ID=scaffold70|size833590:hit:9101:3.12.0.0;Name=TRINITY_DN13298_c0_g1_i1;score=1036
scaffold70|size833590	est2genome	match_part	55219	55473	1036	-	.	ID=scaffold70|size833590:hsp:17180:3.12.0.0;Parent=scaffold70|size833590:hit:9101:3.12.0.0;Target=TRINITY_DN13298_c0_g1_i1 26 280 +;Gap=M255
scaffold70|size833590	est2genome	expressed_sequence_match	56302	56703	798	-	.	ID=scaffold70|size833590:hit:9102:3.12.0.0;Name=TRINITY_DN21751_c0_g1_i1;score=798
scaffold70|size833590	est2genome	match_part	56534	56703	798	-	.	ID=scaffold70|size833590:hsp:17181:3.12.0.0;Parent=scaffold70|size833590:hit:9102:3.12.0.0;Target=TRINITY_DN21751_c0_g1_i1 1 172 +;Gap=M170
scaffold70|size833590	est2genome	match_part	56302	56358	798	-	.	ID=scaffold70|size833590:hsp:17182:3.12.0.0;Parent=scaffold70|size833590:hit:9102:3.12.0.0;Target=TRINITY_DN21751_c0_g1_i1 173 229 +;Gap=M57
scaffold70|size833590	est2genome	expressed_sequence_match	66942	69284	11703	-	.	ID=scaffold70|size833590:hit:9103:3.12.0.0;Name=TRINITY_DN6032_c0_g2_i1;score=11703
scaffold70|size833590	est2genome	match_part	66942	69284	11703	-	.	ID=scaffold70|size833590:hsp:17183:3.12.0.0;Parent=scaffold70|size833590:hit:9103:3.12.0.0;Target=TRINITY_DN6032_c0_g2_i1 1 2344 +;Gap=M2343
scaffold70|size833590	est2genome	expressed_sequence_match	66983	69316	11658	-	.	ID=scaffold70|size833590:hit:9104:3.12.0.0;Name=TRINITY_DN12413_c0_g1_i1;score=11658
scaffold70|size833590	est2genome	match_part	66983	69316	11658	-	.	ID=scaffold70|size833590:hsp:17184:3.12.0.0;Parent=scaffold70|size833590:hit:9104:3.12.0.0;Target=TRINITY_DN12413_c0_g1_i1 1 2335 -;Gap=M2334
scaffold70|size833590	est2genome	expressed_sequence_match	70045	71580	7680	+	.	ID=scaffold70|size833590:hit:9105:3.12.0.0;Name=TRINITY_DN11320_c0_g1_i1;score=7680
scaffold70|size833590	est2genome	match_part	70045	71580	7680	+	.	ID=scaffold70|size833590:hsp:17185:3.12.0.0;Parent=scaffold70|size833590:hit:9105:3.12.0.0;Target=TRINITY_DN11320_c0_g1_i1 1 1536 -;Gap=M1536
scaffold70|size833590	est2genome	expressed_sequence_match	70078	71596	7595	+	.	ID=scaffold70|size833590:hit:9106:3.12.0.0;Name=TRINITY_DN14068_c0_g1_i1;score=7595
scaffold70|size833590	est2genome	match_part	70078	71596	7595	+	.	ID=scaffold70|size833590:hsp:17186:3.12.0.0;Parent=scaffold70|size833590:hit:9106:3.12.0.0;Target=TRINITY_DN14068_c0_g1_i1 1 1519 +;Gap=M1519
scaffold70|size833590	est2genome	expressed_sequence_match	77206	77432	1135	-	.	ID=scaffold70|size833590:hit:9107:3.12.0.0;Name=TRINITY_DN20637_c0_g1_i1;score=1135
scaffold70|size833590	est2genome	match_part	77206	77432	1135	-	.	ID=scaffold70|size833590:hsp:17187:3.12.0.0;Parent=scaffold70|size833590:hit:9107:3.12.0.0;Target=TRINITY_DN20637_c0_g1_i1 1 227 -;Gap=M227
scaffold70|size833590	est2genome	expressed_sequence_match	79012	79759	3686	-	.	ID=scaffold70|size833590:hit:9108:3.12.0.0;Name=TRINITY_DN14497_c0_g2_i2;score=3686
scaffold70|size833590	est2genome	match_part	79012	79759	3686	-	.	ID=scaffold70|size833590:hsp:17188:3.12.0.0;Parent=scaffold70|size833590:hit:9108:3.12.0.0;Target=TRINITY_DN14497_c0_g2_i2 1 748 +;Gap=M748
scaffold70|size833590	est2genome	expressed_sequence_match	81062	81776	2834	+	.	ID=scaffold70|size833590:hit:9109:3.12.0.0;Name=TRINITY_DN14497_c0_g2_i2;score=2834
scaffold70|size833590	est2genome	match_part	81062	81776	2834	+	.	ID=scaffold70|size833590:hsp:17189:3.12.0.0;Parent=scaffold70|size833590:hit:9109:3.12.0.0;Target=TRINITY_DN14497_c0_g2_i2 1 710 -;Gap=M715
scaffold70|size833590	est2genome	expressed_sequence_match	81091	81776	3138	+	.	ID=scaffold70|size833590:hit:9110:3.12.0.0;Name=TRINITY_DN14497_c0_g2_i3;score=3138
scaffold70|size833590	est2genome	match_part	81091	81776	3138	+	.	ID=scaffold70|size833590:hsp:17190:3.12.0.0;Parent=scaffold70|size833590:hit:9110:3.12.0.0;Target=TRINITY_DN14497_c0_g2_i3 1 677 -;Gap=M686
scaffold70|size833590	est2genome	expressed_sequence_match	79081	79759	2993	-	.	ID=scaffold70|size833590:hit:9111:3.12.0.0;Name=TRINITY_DN14497_c0_g2_i3;score=2993
scaffold70|size833590	est2genome	match_part	79081	79759	2993	-	.	ID=scaffold70|size833590:hsp:17191:3.12.0.0;Parent=scaffold70|size833590:hit:9111:3.12.0.0;Target=TRINITY_DN14497_c0_g2_i3 1 683 +;Gap=M679
scaffold70|size833590	est2genome	expressed_sequence_match	79932	81825	8585	-	.	ID=scaffold70|size833590:hit:9112:3.12.0.0;Name=TRINITY_DN6952_c0_g1_i1;score=8585
scaffold70|size833590	est2genome	match_part	81121	81825	8585	-	.	ID=scaffold70|size833590:hsp:17192:3.12.0.0;Parent=scaffold70|size833590:hit:9112:3.12.0.0;Target=TRINITY_DN6952_c0_g1_i1 1 710 +;Gap=M705
scaffold70|size833590	est2genome	match_part	79932	81043	8585	-	.	ID=scaffold70|size833590:hsp:17193:3.12.0.0;Parent=scaffold70|size833590:hit:9112:3.12.0.0;Target=TRINITY_DN6952_c0_g1_i1 711 1818 +;Gap=M1112
scaffold70|size833590	est2genome	expressed_sequence_match	79963	81108	5586	-	.	ID=scaffold70|size833590:hit:9113:3.12.0.0;Name=TRINITY_DN15493_c0_g1_i1;score=5586
scaffold70|size833590	est2genome	match_part	79963	81108	5586	-	.	ID=scaffold70|size833590:hsp:17194:3.12.0.0;Parent=scaffold70|size833590:hit:9113:3.12.0.0;Target=TRINITY_DN15493_c0_g1_i1 1 1142 -;Gap=M1146
scaffold70|size833590	est2genome	expressed_sequence_match	79089	79817	2947	-	.	ID=scaffold70|size833590:hit:9114:3.12.0.0;Name=TRINITY_DN6952_c0_g1_i2;score=2947
scaffold70|size833590	est2genome	match_part	79089	79817	2947	-	.	ID=scaffold70|size833590:hsp:17195:3.12.0.0;Parent=scaffold70|size833590:hit:9114:3.12.0.0;Target=TRINITY_DN6952_c0_g1_i2 1 720 +;Gap=M729
scaffold70|size833590	est2genome	expressed_sequence_match	81168	81825	2729	+	.	ID=scaffold70|size833590:hit:9115:3.12.0.0;Name=TRINITY_DN6952_c0_g1_i2;score=2729
scaffold70|size833590	est2genome	match_part	81168	81825	2729	+	.	ID=scaffold70|size833590:hsp:17196:3.12.0.0;Parent=scaffold70|size833590:hit:9115:3.12.0.0;Target=TRINITY_DN6952_c0_g1_i2 1 662 -;Gap=M658
scaffold70|size833590	est2genome	expressed_sequence_match	79997	81108	5186	-	.	ID=scaffold70|size833590:hit:9116:3.12.0.0;Name=TRINITY_DN15493_c0_g1_i2;score=5186
scaffold70|size833590	est2genome	match_part	79997	81108	5186	-	.	ID=scaffold70|size833590:hsp:17197:3.12.0.0;Parent=scaffold70|size833590:hit:9116:3.12.0.0;Target=TRINITY_DN15493_c0_g1_i2 1 1105 -;Gap=M1112
scaffold70|size833590	est2genome	expressed_sequence_match	81619	81824	1021	+	.	ID=scaffold70|size833590:hit:9117:3.12.0.0;Name=TRINITY_DN28338_c0_g1_i1;score=1021
scaffold70|size833590	est2genome	match_part	81619	81824	1021	+	.	ID=scaffold70|size833590:hsp:17198:3.12.0.0;Parent=scaffold70|size833590:hit:9117:3.12.0.0;Target=TRINITY_DN28338_c0_g1_i1 1 206 +;Gap=M206
scaffold70|size833590	est2genome	expressed_sequence_match	79611	79816	730	+	.	ID=scaffold70|size833590:hit:9118:3.12.0.0;Name=TRINITY_DN28338_c0_g1_i1;score=730
scaffold70|size833590	est2genome	match_part	79611	79816	730	+	.	ID=scaffold70|size833590:hsp:17199:3.12.0.0;Parent=scaffold70|size833590:hit:9118:3.12.0.0;Target=TRINITY_DN28338_c0_g1_i1 1 206 +;Gap=M206
scaffold70|size833590	est2genome	expressed_sequence_match	82443	85404	13931	-	.	ID=scaffold70|size833590:hit:9119:3.12.0.0;Name=TRINITY_DN12622_c0_g1_i1;score=13931
scaffold70|size833590	est2genome	match_part	84197	85404	13931	-	.	ID=scaffold70|size833590:hsp:17200:3.12.0.0;Parent=scaffold70|size833590:hit:9119:3.12.0.0;Target=TRINITY_DN12622_c0_g1_i1 1590 2797 -;Gap=M1208
scaffold70|size833590	est2genome	match_part	83974	84108	13931	-	.	ID=scaffold70|size833590:hsp:17201:3.12.0.0;Parent=scaffold70|size833590:hit:9119:3.12.0.0;Target=TRINITY_DN12622_c0_g1_i1 1455 1589 -;Gap=M135
scaffold70|size833590	est2genome	match_part	82443	83890	13931	-	.	ID=scaffold70|size833590:hsp:17202:3.12.0.0;Parent=scaffold70|size833590:hit:9119:3.12.0.0;Target=TRINITY_DN12622_c0_g1_i1 7 1454 -;Gap=M1448
scaffold70|size833590	est2genome	expressed_sequence_match	84088	85372	6425	-	.	ID=scaffold70|size833590:hit:9120:3.12.0.0;Name=TRINITY_DN6154_c0_g3_i1;score=6425
scaffold70|size833590	est2genome	match_part	84088	85372	6425	-	.	ID=scaffold70|size833590:hsp:17203:3.12.0.0;Parent=scaffold70|size833590:hit:9120:3.12.0.0;Target=TRINITY_DN6154_c0_g3_i1 1 1285 +;Gap=M1285
scaffold70|size833590	est2genome	expressed_sequence_match	85537	87966	11590	-	.	ID=scaffold70|size833590:hit:9121:3.12.0.0;Name=TRINITY_DN1635_c0_g1_i1;score=11590
scaffold70|size833590	est2genome	match_part	87595	87966	11590	-	.	ID=scaffold70|size833590:hsp:17204:3.12.0.0;Parent=scaffold70|size833590:hit:9121:3.12.0.0;Target=TRINITY_DN1635_c0_g1_i1 1 372 +;Gap=M372
scaffold70|size833590	est2genome	match_part	85537	87485	11590	-	.	ID=scaffold70|size833590:hsp:17205:3.12.0.0;Parent=scaffold70|size833590:hit:9121:3.12.0.0;Target=TRINITY_DN1635_c0_g1_i1 373 2321 +;Gap=M1949
scaffold70|size833590	est2genome	expressed_sequence_match	85537	87966	12150	+	.	ID=scaffold70|size833590:hit:9122:3.12.0.0;Name=TRINITY_DN1635_c0_g2_i1;score=12150
scaffold70|size833590	est2genome	match_part	85537	87966	12150	+	.	ID=scaffold70|size833590:hsp:17206:3.12.0.0;Parent=scaffold70|size833590:hit:9122:3.12.0.0;Target=TRINITY_DN1635_c0_g2_i1 1 2430 -;Gap=M2430
scaffold70|size833590	blastn	expressed_sequence_match	96530	96712	95	+	.	ID=scaffold70|size833590:hit:9123:3.12.0.0;Name=TRINITY_DN9288_c0_g1_i1;score=95
scaffold70|size833590	blastn	match_part	96530	96712	95	+	.	ID=scaffold70|size833590:hsp:17207:3.12.0.0;Parent=scaffold70|size833590:hit:9123:3.12.0.0;Target=TRINITY_DN9288_c0_g1_i1 19 199 +;Gap=M183
scaffold70|size833590	blastn	expressed_sequence_match	91144	97267	115	+	.	ID=scaffold70|size833590:hit:9124:3.12.0.0;Name=TRINITY_DN15389_c0_g1_i1;score=115
scaffold70|size833590	blastn	match_part	91144	91288	115	+	.	ID=scaffold70|size833590:hsp:17208:3.12.0.0;Parent=scaffold70|size833590:hit:9124:3.12.0.0;Target=TRINITY_DN15389_c0_g1_i1 1 145 +;Gap=M145
scaffold70|size833590	blastn	match_part	97198	97267	70	+	.	ID=scaffold70|size833590:hsp:17209:3.12.0.0;Parent=scaffold70|size833590:hit:9124:3.12.0.0;Target=TRINITY_DN15389_c0_g1_i1 77 146 +;Gap=M70
scaffold70|size833590	blastn	expressed_sequence_match	95523	95758	164	-	.	ID=scaffold70|size833590:hit:9125:3.12.0.0;Name=TRINITY_DN13298_c0_g1_i1;score=164
scaffold70|size833590	blastn	match_part	95523	95758	164	-	.	ID=scaffold70|size833590:hsp:17210:3.12.0.0;Parent=scaffold70|size833590:hit:9125:3.12.0.0;Target=TRINITY_DN13298_c0_g1_i1 45 280 +;Gap=M236
scaffold70|size833590	est2genome	expressed_sequence_match	96530	96769	933	+	.	ID=scaffold70|size833590:hit:9126:3.12.0.0;Name=TRINITY_DN9288_c0_g1_i1;score=933
scaffold70|size833590	est2genome	match_part	96530	96769	933	+	.	ID=scaffold70|size833590:hsp:17211:3.12.0.0;Parent=scaffold70|size833590:hit:9126:3.12.0.0;Target=TRINITY_DN9288_c0_g1_i1 19 255 +;Gap=M240
scaffold70|size833590	est2genome	expressed_sequence_match	97122	97446	945	+	.	ID=scaffold70|size833590:hit:9127:3.12.0.0;Name=TRINITY_DN15389_c0_g1_i1;score=945
scaffold70|size833590	est2genome	match_part	97122	97278	945	+	.	ID=scaffold70|size833590:hsp:17212:3.12.0.0;Parent=scaffold70|size833590:hit:9127:3.12.0.0;Target=TRINITY_DN15389_c0_g1_i1 1 158 +;Gap=M157
scaffold70|size833590	est2genome	match_part	97325	97446	945	+	.	ID=scaffold70|size833590:hsp:17213:3.12.0.0;Parent=scaffold70|size833590:hit:9127:3.12.0.0;Target=TRINITY_DN15389_c0_g1_i1 159 273 +;Gap=M122
scaffold70|size833590	est2genome	expressed_sequence_match	95523	95777	1086	-	.	ID=scaffold70|size833590:hit:9128:3.12.0.0;Name=TRINITY_DN13298_c0_g1_i1;score=1086
scaffold70|size833590	est2genome	match_part	95523	95777	1086	-	.	ID=scaffold70|size833590:hsp:17214:3.12.0.0;Parent=scaffold70|size833590:hit:9128:3.12.0.0;Target=TRINITY_DN13298_c0_g1_i1 26 280 +;Gap=M255
###
scaffold70|size833590	blastx	protein_match	117749	118018	183	+	.	ID=scaffold70|size833590:hit:9129:3.12.0.1;Name=jgi|Fracy1|239015|fgenesh2_pg.6_%2523_417;score=183
scaffold70|size833590	blastx	match_part	117749	118018	183	+	.	ID=scaffold70|size833590:hsp:17215:3.12.0.1;Parent=scaffold70|size833590:hit:9129:3.12.0.1;Target=jgi|Fracy1|239015|fgenesh2_pg.6_%252523_417 20 111 +;Gap=M270
scaffold70|size833590	blastx	protein_match	110505	116152	220	+	.	ID=scaffold70|size833590:hit:9130:3.12.0.1;Name=jgi|Thaoce1|87378|rna21929;score=220
scaffold70|size833590	blastx	match_part	110505	110792	220	+	.	ID=scaffold70|size833590:hsp:17216:3.12.0.1;Parent=scaffold70|size833590:hit:9130:3.12.0.1;Target=jgi|Thaoce1|87378|rna21929 26 121 +;Gap=M288
scaffold70|size833590	blastx	match_part	115895	116152	194	+	.	ID=scaffold70|size833590:hsp:17217:3.12.0.1;Parent=scaffold70|size833590:hit:9130:3.12.0.1;Target=jgi|Thaoce1|87378|rna21929 26 111 +;Gap=M258
scaffold70|size833590	blastx	protein_match	117749	118018	183	+	.	ID=scaffold70|size833590:hit:9131:3.12.0.1;Name=jgi|Fracy1|239015|fgenesh2_pg.6_%2523_417;score=183
scaffold70|size833590	blastx	match_part	117749	118018	183	+	.	ID=scaffold70|size833590:hsp:17218:3.12.0.1;Parent=scaffold70|size833590:hit:9131:3.12.0.1;Target=jgi|Fracy1|239015|fgenesh2_pg.6_%252523_417 20 111 +;Gap=M270
scaffold70|size833590	blastx	protein_match	117749	118018	183	+	.	ID=scaffold70|size833590:hit:9132:3.12.0.1;Name=jgi|Fracy1|239015|fgenesh2_pg.6_%2523_417;score=183
scaffold70|size833590	blastx	match_part	117749	118018	183	+	.	ID=scaffold70|size833590:hsp:17219:3.12.0.1;Parent=scaffold70|size833590:hit:9132:3.12.0.1;Target=jgi|Fracy1|239015|fgenesh2_pg.6_%252523_417 20 111 +;Gap=M270
scaffold70|size833590	blastx	protein_match	117923	118186	153	+	.	ID=scaffold70|size833590:hit:9133:3.12.0.1;Name=jgi|Thaoce1|83761|rna28311;score=153
scaffold70|size833590	blastx	match_part	117923	118186	153	+	.	ID=scaffold70|size833590:hsp:17220:3.12.0.1;Parent=scaffold70|size833590:hit:9133:3.12.0.1;Target=jgi|Thaoce1|83761|rna28311 17 101 +;Gap=M264
scaffold70|size833590	blastx	protein_match	124364	127914	664	-	.	ID=scaffold70|size833590:hit:9134:3.12.0.1;Name=jgi|Thaps3|37662|e_gw1.15.5.1;score=664
scaffold70|size833590	blastx	match_part	126700	127914	1473	-	.	ID=scaffold70|size833590:hsp:17221:3.12.0.1;Parent=scaffold70|size833590:hit:9134:3.12.0.1;Target=jgi|Thaps3|37662|e_gw1.15.5.1 1 355 +;Gap=M1215
scaffold70|size833590	blastx	match_part	125837	126628	707	-	.	ID=scaffold70|size833590:hsp:17222:3.12.0.1;Parent=scaffold70|size833590:hit:9134:3.12.0.1;Target=jgi|Thaps3|37662|e_gw1.15.5.1 356 610 +;Gap=M792
scaffold70|size833590	blastx	match_part	125412	125771	476	-	.	ID=scaffold70|size833590:hsp:17223:3.12.0.1;Parent=scaffold70|size833590:hit:9134:3.12.0.1;Target=jgi|Thaps3|37662|e_gw1.15.5.1 607 728 +;Gap=M360
scaffold70|size833590	blastx	match_part	125017	125334	342	-	.	ID=scaffold70|size833590:hsp:17224:3.12.0.1;Parent=scaffold70|size833590:hit:9134:3.12.0.1;Target=jgi|Thaps3|37662|e_gw1.15.5.1 728 805 +;Gap=M318
scaffold70|size833590	blastx	match_part	124364	124927	664	-	.	ID=scaffold70|size833590:hsp:17225:3.12.0.1;Parent=scaffold70|size833590:hit:9134:3.12.0.1;Target=jgi|Thaps3|37662|e_gw1.15.5.1 805 992 +;Gap=M564
scaffold70|size833590	blastx	protein_match	124361	127905	518	-	.	ID=scaffold70|size833590:hit:9135:3.12.0.1;Name=jgi|Phatr2|228|gw1.18.8.1;score=518
scaffold70|size833590	blastx	match_part	126700	127905	978	-	.	ID=scaffold70|size833590:hsp:17226:3.12.0.1;Parent=scaffold70|size833590:hit:9135:3.12.0.1;Target=jgi|Phatr2|228|gw1.18.8.1 2 356 +;Gap=M1206
scaffold70|size833590	blastx	match_part	125693	126625	377	-	.	ID=scaffold70|size833590:hsp:17227:3.12.0.1;Parent=scaffold70|size833590:hit:9135:3.12.0.1;Target=jgi|Phatr2|228|gw1.18.8.1 358 692 +;Gap=M933
scaffold70|size833590	blastx	match_part	125412	125765	413	-	.	ID=scaffold70|size833590:hsp:17228:3.12.0.1;Parent=scaffold70|size833590:hit:9135:3.12.0.1;Target=jgi|Phatr2|228|gw1.18.8.1 620 737 +;Gap=M354
scaffold70|size833590	blastx	match_part	125023	125334	240	-	.	ID=scaffold70|size833590:hsp:17229:3.12.0.1;Parent=scaffold70|size833590:hit:9135:3.12.0.1;Target=jgi|Phatr2|228|gw1.18.8.1 737 812 +;Gap=M312
scaffold70|size833590	blastx	match_part	124361	124927	518	-	.	ID=scaffold70|size833590:hsp:17230:3.12.0.1;Parent=scaffold70|size833590:hit:9135:3.12.0.1;Target=jgi|Phatr2|228|gw1.18.8.1 814 1017 +;Gap=M567
scaffold70|size833590	blastx	protein_match	124718	127980	244	-	.	ID=scaffold70|size833590:hit:9136:3.12.0.1;Name=jgi|Fracy1|200822|e_gw1.57.62.1;score=244
scaffold70|size833590	blastx	match_part	126703	127980	766	-	.	ID=scaffold70|size833590:hsp:17231:3.12.0.1;Parent=scaffold70|size833590:hit:9136:3.12.0.1;Target=jgi|Fracy1|200822|e_gw1.57.62.1 9 373 +;Gap=M1278
scaffold70|size833590	blastx	match_part	125837	126616	289	-	.	ID=scaffold70|size833590:hsp:17232:3.12.0.1;Parent=scaffold70|size833590:hit:9136:3.12.0.1;Target=jgi|Fracy1|200822|e_gw1.57.62.1 373 602 +;Gap=M780
scaffold70|size833590	blastx	match_part	125412	125762	318	-	.	ID=scaffold70|size833590:hsp:17233:3.12.0.1;Parent=scaffold70|size833590:hit:9136:3.12.0.1;Target=jgi|Fracy1|200822|e_gw1.57.62.1 602 721 +;Gap=M351
scaffold70|size833590	blastx	match_part	124999	125334	259	-	.	ID=scaffold70|size833590:hsp:17234:3.12.0.1;Parent=scaffold70|size833590:hit:9136:3.12.0.1;Target=jgi|Fracy1|200822|e_gw1.57.62.1 721 804 +;Gap=M336
scaffold70|size833590	blastx	match_part	124718	124933	244	-	.	ID=scaffold70|size833590:hsp:17235:3.12.0.1;Parent=scaffold70|size833590:hit:9136:3.12.0.1;Target=jgi|Fracy1|200822|e_gw1.57.62.1 796 867 +;Gap=M216
scaffold70|size833590	blastx	protein_match	124364	127917	394	-	.	ID=scaffold70|size833590:hit:9137:3.12.0.1;Name=jgi|Thaoce1|100726|rna32819;score=394
scaffold70|size833590	blastx	match_part	126700	127917	671	-	.	ID=scaffold70|size833590:hsp:17236:3.12.0.1;Parent=scaffold70|size833590:hit:9137:3.12.0.1;Target=jgi|Thaoce1|100726|rna32819 7 360 +;Gap=M1218
scaffold70|size833590	blastx	match_part	125840	126580	248	-	.	ID=scaffold70|size833590:hsp:17237:3.12.0.1;Parent=scaffold70|size833590:hit:9137:3.12.0.1;Target=jgi|Thaoce1|100726|rna32819 372 604 +;Gap=M741
scaffold70|size833590	blastx	match_part	125412	125759	274	-	.	ID=scaffold70|size833590:hsp:17238:3.12.0.1;Parent=scaffold70|size833590:hit:9137:3.12.0.1;Target=jgi|Thaoce1|100726|rna32819 606 720 +;Gap=M348
scaffold70|size833590	blastx	match_part	124999	125334	237	-	.	ID=scaffold70|size833590:hsp:17239:3.12.0.1;Parent=scaffold70|size833590:hit:9137:3.12.0.1;Target=jgi|Thaoce1|100726|rna32819 720 803 +;Gap=M336
scaffold70|size833590	blastx	match_part	124364	124927	394	-	.	ID=scaffold70|size833590:hsp:17240:3.12.0.1;Parent=scaffold70|size833590:hit:9137:3.12.0.1;Target=jgi|Thaoce1|100726|rna32819 797 1005 +;Gap=M564
scaffold70|size833590	blastx	protein_match	124400	127905	462	-	.	ID=scaffold70|size833590:hit:9138:3.12.0.1;Name=jgi|Thaoce1|83764|rna32893;score=462
scaffold70|size833590	blastx	match_part	126700	127905	868	-	.	ID=scaffold70|size833590:hsp:17241:3.12.0.1;Parent=scaffold70|size833590:hit:9138:3.12.0.1;Target=jgi|Thaoce1|83764|rna32893 622 1036 +;Gap=M1206
scaffold70|size833590	blastx	match_part	125768	126628	451	-	.	ID=scaffold70|size833590:hsp:17242:3.12.0.1;Parent=scaffold70|size833590:hit:9138:3.12.0.1;Target=jgi|Thaoce1|83764|rna32893 1037 1311 +;Gap=M861
scaffold70|size833590	blastx	match_part	125412	125765	354	-	.	ID=scaffold70|size833590:hsp:17243:3.12.0.1;Parent=scaffold70|size833590:hit:9138:3.12.0.1;Target=jgi|Thaoce1|83764|rna32893 1286 1409 +;Gap=M354
scaffold70|size833590	blastx	match_part	125023	125334	260	-	.	ID=scaffold70|size833590:hsp:17244:3.12.0.1;Parent=scaffold70|size833590:hit:9138:3.12.0.1;Target=jgi|Thaoce1|83764|rna32893 1409 1484 +;Gap=M312
scaffold70|size833590	blastx	match_part	124400	124927	462	-	.	ID=scaffold70|size833590:hsp:17245:3.12.0.1;Parent=scaffold70|size833590:hit:9138:3.12.0.1;Target=jgi|Thaoce1|83764|rna32893 1486 1670 +;Gap=M528
scaffold70|size833590	blastx	protein_match	124340	127812	513	-	.	ID=scaffold70|size833590:hit:9139:3.12.0.1;Name=jgi|Thaps3|268458|estExt_thaps1_ua_kg.C_chr_30127;score=513
scaffold70|size833590	blastx	match_part	126700	127812	823	-	.	ID=scaffold70|size833590:hsp:17246:3.12.0.1;Parent=scaffold70|size833590:hit:9139:3.12.0.1;Target=jgi|Thaps3|268458|estExt_thaps1_ua_kg.C_chr_30127 5 315 +;Gap=M1113
scaffold70|size833590	blastx	match_part	125837	126628	444	-	.	ID=scaffold70|size833590:hsp:17247:3.12.0.1;Parent=scaffold70|size833590:hit:9139:3.12.0.1;Target=jgi|Thaps3|268458|estExt_thaps1_ua_kg.C_chr_30127 316 553 +;Gap=M792
scaffold70|size833590	blastx	match_part	125412	125765	408	-	.	ID=scaffold70|size833590:hsp:17248:3.12.0.1;Parent=scaffold70|size833590:hit:9139:3.12.0.1;Target=jgi|Thaps3|268458|estExt_thaps1_ua_kg.C_chr_30127 552 670 +;Gap=M354
scaffold70|size833590	blastx	match_part	125023	125334	259	-	.	ID=scaffold70|size833590:hsp:17249:3.12.0.1;Parent=scaffold70|size833590:hit:9139:3.12.0.1;Target=jgi|Thaps3|268458|estExt_thaps1_ua_kg.C_chr_30127 670 745 +;Gap=M312
scaffold70|size833590	blastx	match_part	124340	124927	513	-	.	ID=scaffold70|size833590:hsp:17250:3.12.0.1;Parent=scaffold70|size833590:hit:9139:3.12.0.1;Target=jgi|Thaps3|268458|estExt_thaps1_ua_kg.C_chr_30127 747 956 +;Gap=M588
scaffold70|size833590	blastx	protein_match	124718	127980	244	-	.	ID=scaffold70|size833590:hit:9140:3.12.0.1;Name=jgi|Fracy1|200822|e_gw1.57.62.1;score=244
scaffold70|size833590	blastx	match_part	126703	127980	766	-	.	ID=scaffold70|size833590:hsp:17251:3.12.0.1;Parent=scaffold70|size833590:hit:9140:3.12.0.1;Target=jgi|Fracy1|200822|e_gw1.57.62.1 9 373 +;Gap=M1278
scaffold70|size833590	blastx	match_part	125837	126616	289	-	.	ID=scaffold70|size833590:hsp:17252:3.12.0.1;Parent=scaffold70|size833590:hit:9140:3.12.0.1;Target=jgi|Fracy1|200822|e_gw1.57.62.1 373 602 +;Gap=M780
scaffold70|size833590	blastx	match_part	125412	125762	318	-	.	ID=scaffold70|size833590:hsp:17253:3.12.0.1;Parent=scaffold70|size833590:hit:9140:3.12.0.1;Target=jgi|Fracy1|200822|e_gw1.57.62.1 602 721 +;Gap=M351
scaffold70|size833590	blastx	match_part	124999	125334	259	-	.	ID=scaffold70|size833590:hsp:17254:3.12.0.1;Parent=scaffold70|size833590:hit:9140:3.12.0.1;Target=jgi|Fracy1|200822|e_gw1.57.62.1 721 804 +;Gap=M336
scaffold70|size833590	blastx	match_part	124718	124933	244	-	.	ID=scaffold70|size833590:hsp:17255:3.12.0.1;Parent=scaffold70|size833590:hit:9140:3.12.0.1;Target=jgi|Fracy1|200822|e_gw1.57.62.1 796 867 +;Gap=M216
scaffold70|size833590	blastx	protein_match	124352	127923	502	-	.	ID=scaffold70|size833590:hit:9141:3.12.0.1;Name=jgi|Fracy1|188142|e_gw1.8.7.1;score=502
scaffold70|size833590	blastx	match_part	126700	127923	879	-	.	ID=scaffold70|size833590:hsp:17256:3.12.0.1;Parent=scaffold70|size833590:hit:9141:3.12.0.1;Target=jgi|Fracy1|188142|e_gw1.8.7.1 93 469 +;Gap=M1224
scaffold70|size833590	blastx	match_part	125837	126577	354	-	.	ID=scaffold70|size833590:hsp:17257:3.12.0.1;Parent=scaffold70|size833590:hit:9141:3.12.0.1;Target=jgi|Fracy1|188142|e_gw1.8.7.1 505 787 +;Gap=M741
scaffold70|size833590	blastx	match_part	125412	125765	382	-	.	ID=scaffold70|size833590:hsp:17258:3.12.0.1;Parent=scaffold70|size833590:hit:9141:3.12.0.1;Target=jgi|Fracy1|188142|e_gw1.8.7.1 786 906 +;Gap=M354
scaffold70|size833590	blastx	match_part	125023	125334	232	-	.	ID=scaffold70|size833590:hsp:17259:3.12.0.1;Parent=scaffold70|size833590:hit:9141:3.12.0.1;Target=jgi|Fracy1|188142|e_gw1.8.7.1 906 980 +;Gap=M312
scaffold70|size833590	blastx	match_part	124352	124927	502	-	.	ID=scaffold70|size833590:hsp:17260:3.12.0.1;Parent=scaffold70|size833590:hit:9141:3.12.0.1;Target=jgi|Fracy1|188142|e_gw1.8.7.1 982 1218 +;Gap=M576
scaffold70|size833590	blastx	protein_match	124346	127914	390	-	.	ID=scaffold70|size833590:hit:9142:3.12.0.1;Name=jgi|Thaps3|204|fgenesh1_pm.C_chr_1000049;score=390
scaffold70|size833590	blastx	match_part	126700	127914	649	-	.	ID=scaffold70|size833590:hsp:17261:3.12.0.1;Parent=scaffold70|size833590:hit:9142:3.12.0.1;Target=jgi|Thaps3|204|fgenesh1_pm.C_chr_1000049 27 375 +;Gap=M1215
scaffold70|size833590	blastx	match_part	125840	126592	231	-	.	ID=scaffold70|size833590:hsp:17262:3.12.0.1;Parent=scaffold70|size833590:hit:9142:3.12.0.1;Target=jgi|Thaps3|204|fgenesh1_pm.C_chr_1000049 383 588 +;Gap=M753
scaffold70|size833590	blastx	match_part	125412	125759	274	-	.	ID=scaffold70|size833590:hsp:17263:3.12.0.1;Parent=scaffold70|size833590:hit:9142:3.12.0.1;Target=jgi|Thaps3|204|fgenesh1_pm.C_chr_1000049 590 705 +;Gap=M348
scaffold70|size833590	blastx	match_part	124999	125334	237	-	.	ID=scaffold70|size833590:hsp:17264:3.12.0.1;Parent=scaffold70|size833590:hit:9142:3.12.0.1;Target=jgi|Thaps3|204|fgenesh1_pm.C_chr_1000049 705 788 +;Gap=M336
scaffold70|size833590	blastx	match_part	124346	124927	390	-	.	ID=scaffold70|size833590:hsp:17265:3.12.0.1;Parent=scaffold70|size833590:hit:9142:3.12.0.1;Target=jgi|Thaps3|204|fgenesh1_pm.C_chr_1000049 782 995 +;Gap=M582
scaffold70|size833590	blastx	protein_match	124352	127923	502	-	.	ID=scaffold70|size833590:hit:9143:3.12.0.1;Name=jgi|Fracy1|188142|e_gw1.8.7.1;score=502
scaffold70|size833590	blastx	match_part	126700	127923	879	-	.	ID=scaffold70|size833590:hsp:17266:3.12.0.1;Parent=scaffold70|size833590:hit:9143:3.12.0.1;Target=jgi|Fracy1|188142|e_gw1.8.7.1 93 469 +;Gap=M1224
scaffold70|size833590	blastx	match_part	125837	126577	354	-	.	ID=scaffold70|size833590:hsp:17267:3.12.0.1;Parent=scaffold70|size833590:hit:9143:3.12.0.1;Target=jgi|Fracy1|188142|e_gw1.8.7.1 505 787 +;Gap=M741
scaffold70|size833590	blastx	match_part	125412	125765	382	-	.	ID=scaffold70|size833590:hsp:17268:3.12.0.1;Parent=scaffold70|size833590:hit:9143:3.12.0.1;Target=jgi|Fracy1|188142|e_gw1.8.7.1 786 906 +;Gap=M354
scaffold70|size833590	blastx	match_part	125023	125334	232	-	.	ID=scaffold70|size833590:hsp:17269:3.12.0.1;Parent=scaffold70|size833590:hit:9143:3.12.0.1;Target=jgi|Fracy1|188142|e_gw1.8.7.1 906 980 +;Gap=M312
scaffold70|size833590	blastx	match_part	124352	124927	502	-	.	ID=scaffold70|size833590:hsp:17270:3.12.0.1;Parent=scaffold70|size833590:hit:9143:3.12.0.1;Target=jgi|Fracy1|188142|e_gw1.8.7.1 982 1218 +;Gap=M576
scaffold70|size833590	blastx	protein_match	124352	127923	502	-	.	ID=scaffold70|size833590:hit:9144:3.12.0.1;Name=jgi|Fracy1|188142|e_gw1.8.7.1;score=502
scaffold70|size833590	blastx	match_part	126700	127923	879	-	.	ID=scaffold70|size833590:hsp:17271:3.12.0.1;Parent=scaffold70|size833590:hit:9144:3.12.0.1;Target=jgi|Fracy1|188142|e_gw1.8.7.1 93 469 +;Gap=M1224
scaffold70|size833590	blastx	match_part	125837	126577	354	-	.	ID=scaffold70|size833590:hsp:17272:3.12.0.1;Parent=scaffold70|size833590:hit:9144:3.12.0.1;Target=jgi|Fracy1|188142|e_gw1.8.7.1 505 787 +;Gap=M741
scaffold70|size833590	blastx	match_part	125412	125765	382	-	.	ID=scaffold70|size833590:hsp:17273:3.12.0.1;Parent=scaffold70|size833590:hit:9144:3.12.0.1;Target=jgi|Fracy1|188142|e_gw1.8.7.1 786 906 +;Gap=M354
scaffold70|size833590	blastx	match_part	125023	125334	232	-	.	ID=scaffold70|size833590:hsp:17274:3.12.0.1;Parent=scaffold70|size833590:hit:9144:3.12.0.1;Target=jgi|Fracy1|188142|e_gw1.8.7.1 906 980 +;Gap=M312
scaffold70|size833590	blastx	match_part	124352	124927	502	-	.	ID=scaffold70|size833590:hsp:17275:3.12.0.1;Parent=scaffold70|size833590:hit:9144:3.12.0.1;Target=jgi|Fracy1|188142|e_gw1.8.7.1 982 1218 +;Gap=M576
scaffold70|size833590	blastx	protein_match	131904	132827	738	-	.	ID=scaffold70|size833590:hit:9145:3.12.0.1;Name=jgi|Fracy1|218197|fgenesh2_kg.7_%2523_89_%2523_74_1_CCUX_EXTA;score=738
scaffold70|size833590	blastx	match_part	131904	132827	738	-	.	ID=scaffold70|size833590:hsp:17276:3.12.0.1;Parent=scaffold70|size833590:hit:9145:3.12.0.1;Target=jgi|Fracy1|218197|fgenesh2_kg.7_%252523_89_%252523_74_1_CCUX_EXTA 102 403 +;Gap=M924
scaffold70|size833590	blastx	protein_match	131901	132536	597	-	.	ID=scaffold70|size833590:hit:9146:3.12.0.1;Name=jgi|Phatr2|16471|e_gw1.26.71.1;score=597
scaffold70|size833590	blastx	match_part	131901	132536	597	-	.	ID=scaffold70|size833590:hsp:17277:3.12.0.1;Parent=scaffold70|size833590:hit:9146:3.12.0.1;Target=jgi|Phatr2|16471|e_gw1.26.71.1 3 207 +;Gap=M636
scaffold70|size833590	blastx	protein_match	131904	132827	736	-	.	ID=scaffold70|size833590:hit:9147:3.12.0.1;Name=jgi|Fracy1|222202|fgenesh2_kg.61_%2523_47_%2523_74_1_CCUX_EXTA;score=736
scaffold70|size833590	blastx	match_part	131904	132827	736	-	.	ID=scaffold70|size833590:hsp:17278:3.12.0.1;Parent=scaffold70|size833590:hit:9147:3.12.0.1;Target=jgi|Fracy1|222202|fgenesh2_kg.61_%252523_47_%252523_74_1_CCUX_EXTA 99 400 +;Gap=M924
scaffold70|size833590	blastx	protein_match	131904	132827	738	-	.	ID=scaffold70|size833590:hit:9148:3.12.0.1;Name=jgi|Fracy1|218197|fgenesh2_kg.7_%2523_89_%2523_74_1_CCUX_EXTA;score=738
scaffold70|size833590	blastx	match_part	131904	132827	738	-	.	ID=scaffold70|size833590:hsp:17279:3.12.0.1;Parent=scaffold70|size833590:hit:9148:3.12.0.1;Target=jgi|Fracy1|218197|fgenesh2_kg.7_%252523_89_%252523_74_1_CCUX_EXTA 102 403 +;Gap=M924
scaffold70|size833590	blastx	protein_match	131895	132902	1201	-	.	ID=scaffold70|size833590:hit:9149:3.12.0.1;Name=jgi|Thaoce1|98229|rna7004;score=1201
scaffold70|size833590	blastx	match_part	131895	132902	1201	-	.	ID=scaffold70|size833590:hsp:17280:3.12.0.1;Parent=scaffold70|size833590:hit:9149:3.12.0.1;Target=jgi|Thaoce1|98229|rna7004 68 401 +;Gap=M1008
scaffold70|size833590	blastx	protein_match	131904	132827	738	-	.	ID=scaffold70|size833590:hit:9150:3.12.0.1;Name=jgi|Fracy1|218197|fgenesh2_kg.7_%2523_89_%2523_74_1_CCUX_EXTA;score=738
scaffold70|size833590	blastx	match_part	131904	132827	738	-	.	ID=scaffold70|size833590:hsp:17281:3.12.0.1;Parent=scaffold70|size833590:hit:9150:3.12.0.1;Target=jgi|Fracy1|218197|fgenesh2_kg.7_%252523_89_%252523_74_1_CCUX_EXTA 102 403 +;Gap=M924
scaffold70|size833590	blastx	protein_match	131895	132524	762	-	.	ID=scaffold70|size833590:hit:9151:3.12.0.1;Name=jgi|Thaps3|37599|e_gw1.15.91.1;score=762
scaffold70|size833590	blastx	match_part	131895	132524	762	-	.	ID=scaffold70|size833590:hsp:17282:3.12.0.1;Parent=scaffold70|size833590:hit:9151:3.12.0.1;Target=jgi|Thaps3|37599|e_gw1.15.91.1 1 207 +;Gap=M630
scaffold70|size833590	blastx	protein_match	142867	144042	1292	+	.	ID=scaffold70|size833590:hit:9152:3.12.0.1;Name=jgi|Phatr2|43044|estExt_fgenesh1_pg.C_chr_10776;score=1292
scaffold70|size833590	blastx	match_part	142867	144042	1292	+	.	ID=scaffold70|size833590:hsp:17283:3.12.0.1;Parent=scaffold70|size833590:hit:9152:3.12.0.1;Target=jgi|Phatr2|43044|estExt_fgenesh1_pg.C_chr_10776 117 502 +;Gap=M1176
scaffold70|size833590	blastx	protein_match	142942	144443	1689	+	.	ID=scaffold70|size833590:hit:9153:3.12.0.1;Name=jgi|Thaoce1|89907|rna30531;score=1689
scaffold70|size833590	blastx	match_part	142942	144114	1689	+	.	ID=scaffold70|size833590:hsp:17284:3.12.0.1;Parent=scaffold70|size833590:hit:9153:3.12.0.1;Target=jgi|Thaoce1|89907|rna30531 1 395 +;Gap=M1173
scaffold70|size833590	blastx	match_part	144207	144443	215	+	.	ID=scaffold70|size833590:hsp:17285:3.12.0.1;Parent=scaffold70|size833590:hit:9153:3.12.0.1;Target=jgi|Thaoce1|89907|rna30531 393 467 +;Gap=M237
scaffold70|size833590	blastx	protein_match	142387	144437	2257	+	.	ID=scaffold70|size833590:hit:9154:3.12.0.1;Name=jgi|Thaps3|10052|fgenesh1_pg.C_chr_15000042;score=2257
scaffold70|size833590	blastx	match_part	142387	144105	2257	+	.	ID=scaffold70|size833590:hsp:17286:3.12.0.1;Parent=scaffold70|size833590:hit:9154:3.12.0.1;Target=jgi|Thaps3|10052|fgenesh1_pg.C_chr_15000042 7 587 +;Gap=M1719
scaffold70|size833590	blastx	match_part	144207	144437	258	+	.	ID=scaffold70|size833590:hsp:17287:3.12.0.1;Parent=scaffold70|size833590:hit:9154:3.12.0.1;Target=jgi|Thaps3|10052|fgenesh1_pg.C_chr_15000042 588 660 +;Gap=M231
scaffold70|size833590	blastx	protein_match	144774	145562	190	-	.	ID=scaffold70|size833590:hit:9155:3.12.0.1;Name=jgi|Fracy1|191298|e_gw1.12.78.1;score=190
scaffold70|size833590	blastx	match_part	145275	145562	128	-	.	ID=scaffold70|size833590:hsp:17288:3.12.0.1;Parent=scaffold70|size833590:hit:9155:3.12.0.1;Target=jgi|Fracy1|191298|e_gw1.12.78.1 20 102 +;Gap=M288
scaffold70|size833590	blastx	match_part	144774	144935	190	-	.	ID=scaffold70|size833590:hsp:17289:3.12.0.1;Parent=scaffold70|size833590:hit:9155:3.12.0.1;Target=jgi|Fracy1|191298|e_gw1.12.78.1 124 177 +;Gap=M162
scaffold70|size833590	blastx	protein_match	144774	145562	190	-	.	ID=scaffold70|size833590:hit:9156:3.12.0.1;Name=jgi|Fracy1|191298|e_gw1.12.78.1;score=190
scaffold70|size833590	blastx	match_part	145275	145562	128	-	.	ID=scaffold70|size833590:hsp:17290:3.12.0.1;Parent=scaffold70|size833590:hit:9156:3.12.0.1;Target=jgi|Fracy1|191298|e_gw1.12.78.1 20 102 +;Gap=M288
scaffold70|size833590	blastx	match_part	144774	144935	190	-	.	ID=scaffold70|size833590:hsp:17291:3.12.0.1;Parent=scaffold70|size833590:hit:9156:3.12.0.1;Target=jgi|Fracy1|191298|e_gw1.12.78.1 124 177 +;Gap=M162
scaffold70|size833590	blastx	protein_match	144645	145547	257	-	.	ID=scaffold70|size833590:hit:9157:3.12.0.1;Name=jgi|Thaps3|264268|thaps1_ua_kg.chr_15000006;score=257
scaffold70|size833590	blastx	match_part	145233	145547	258	-	.	ID=scaffold70|size833590:hsp:17292:3.12.0.1;Parent=scaffold70|size833590:hit:9157:3.12.0.1;Target=jgi|Thaps3|264268|thaps1_ua_kg.chr_15000006 1 67 +;Gap=M315
scaffold70|size833590	blastx	match_part	144645	144983	257	-	.	ID=scaffold70|size833590:hsp:17293:3.12.0.1;Parent=scaffold70|size833590:hit:9157:3.12.0.1;Target=jgi|Thaps3|264268|thaps1_ua_kg.chr_15000006 66 170 +;Gap=M339
scaffold70|size833590	blastx	protein_match	144774	145562	190	-	.	ID=scaffold70|size833590:hit:9158:3.12.0.1;Name=jgi|Fracy1|191298|e_gw1.12.78.1;score=190
scaffold70|size833590	blastx	match_part	145275	145562	128	-	.	ID=scaffold70|size833590:hsp:17294:3.12.0.1;Parent=scaffold70|size833590:hit:9158:3.12.0.1;Target=jgi|Fracy1|191298|e_gw1.12.78.1 20 102 +;Gap=M288
scaffold70|size833590	blastx	match_part	144774	144935	190	-	.	ID=scaffold70|size833590:hsp:17295:3.12.0.1;Parent=scaffold70|size833590:hit:9158:3.12.0.1;Target=jgi|Fracy1|191298|e_gw1.12.78.1 124 177 +;Gap=M162
scaffold70|size833590	blastx	protein_match	146479	147396	654	-	.	ID=scaffold70|size833590:hit:9159:3.12.0.1;Name=jgi|Thaoce1|98228|rna7003;score=654
scaffold70|size833590	blastx	match_part	146479	147396	654	-	.	ID=scaffold70|size833590:hsp:17296:3.12.0.1;Parent=scaffold70|size833590:hit:9159:3.12.0.1;Target=jgi|Thaoce1|98228|rna7003 18 279 +;Gap=M918
scaffold70|size833590	blastx	protein_match	146512	147387	359	-	.	ID=scaffold70|size833590:hit:9160:3.12.0.1;Name=jgi|Phatr2|49267|estExt_fgenesh1_pg.C_chr_210165;score=359
scaffold70|size833590	blastx	match_part	146512	147387	359	-	.	ID=scaffold70|size833590:hsp:17297:3.12.0.1;Parent=scaffold70|size833590:hit:9160:3.12.0.1;Target=jgi|Phatr2|49267|estExt_fgenesh1_pg.C_chr_210165 28 248 +;Gap=M876
scaffold70|size833590	blastx	protein_match	150555	151304	706	-	.	ID=scaffold70|size833590:hit:9161:3.12.0.1;Name=jgi|Thaps3|10907|fgenesh1_pg.C_chr_18000150;score=706
scaffold70|size833590	blastx	match_part	150555	151304	706	-	.	ID=scaffold70|size833590:hsp:17298:3.12.0.1;Parent=scaffold70|size833590:hit:9161:3.12.0.1;Target=jgi|Thaps3|10907|fgenesh1_pg.C_chr_18000150 9 255 +;Gap=M750
scaffold70|size833590	blastx	protein_match	150576	151322	647	-	.	ID=scaffold70|size833590:hit:9162:3.12.0.1;Name=jgi|Thaoce1|102386|rna16052;score=647
scaffold70|size833590	blastx	match_part	150576	151322	647	-	.	ID=scaffold70|size833590:hsp:17299:3.12.0.1;Parent=scaffold70|size833590:hit:9162:3.12.0.1;Target=jgi|Thaoce1|102386|rna16052 6 256 +;Gap=M747
scaffold70|size833590	blastx	protein_match	150558	151235	476	-	.	ID=scaffold70|size833590:hit:9163:3.12.0.1;Name=jgi|Fracy1|199450|e_gw1.46.197.1;score=476
scaffold70|size833590	blastx	match_part	150558	151235	476	-	.	ID=scaffold70|size833590:hsp:17300:3.12.0.1;Parent=scaffold70|size833590:hit:9163:3.12.0.1;Target=jgi|Fracy1|199450|e_gw1.46.197.1 12 244 +;Gap=M678
scaffold70|size833590	blastx	protein_match	150558	151235	461	-	.	ID=scaffold70|size833590:hit:9164:3.12.0.1;Name=jgi|Fracy1|185231|e_gw1.6.807.1;score=461
scaffold70|size833590	blastx	match_part	150558	151235	461	-	.	ID=scaffold70|size833590:hsp:17301:3.12.0.1;Parent=scaffold70|size833590:hit:9164:3.12.0.1;Target=jgi|Fracy1|185231|e_gw1.6.807.1 12 244 +;Gap=M678
scaffold70|size833590	blastx	protein_match	150558	151235	461	-	.	ID=scaffold70|size833590:hit:9165:3.12.0.1;Name=jgi|Fracy1|185231|e_gw1.6.807.1;score=461
scaffold70|size833590	blastx	match_part	150558	151235	461	-	.	ID=scaffold70|size833590:hsp:17302:3.12.0.1;Parent=scaffold70|size833590:hit:9165:3.12.0.1;Target=jgi|Fracy1|185231|e_gw1.6.807.1 12 244 +;Gap=M678
scaffold70|size833590	blastx	protein_match	150576	151247	617	-	.	ID=scaffold70|size833590:hit:9166:3.12.0.1;Name=jgi|Thaoce1|94222|rna23963;score=617
scaffold70|size833590	blastx	match_part	150576	151247	617	-	.	ID=scaffold70|size833590:hsp:17303:3.12.0.1;Parent=scaffold70|size833590:hit:9166:3.12.0.1;Target=jgi|Thaoce1|94222|rna23963 6 231 +;Gap=M672
scaffold70|size833590	blastx	protein_match	150558	151235	461	-	.	ID=scaffold70|size833590:hit:9167:3.12.0.1;Name=jgi|Fracy1|185231|e_gw1.6.807.1;score=461
scaffold70|size833590	blastx	match_part	150558	151235	461	-	.	ID=scaffold70|size833590:hsp:17304:3.12.0.1;Parent=scaffold70|size833590:hit:9167:3.12.0.1;Target=jgi|Fracy1|185231|e_gw1.6.807.1 12 244 +;Gap=M678
scaffold70|size833590	blastx	protein_match	152534	152986	239	-	.	ID=scaffold70|size833590:hit:9168:3.12.0.1;Name=jgi|Fracy1|258382|fgenesh2_pg.131_%2523_3;score=239
scaffold70|size833590	blastx	match_part	152534	152986	239	-	.	ID=scaffold70|size833590:hsp:17305:3.12.0.1;Parent=scaffold70|size833590:hit:9168:3.12.0.1;Target=jgi|Fracy1|258382|fgenesh2_pg.131_%252523_3 25 155 +;Gap=M453
scaffold70|size833590	blastx	protein_match	152498	153157	526	-	.	ID=scaffold70|size833590:hit:9169:3.12.0.1;Name=jgi|Thaps3|10041|fgenesh1_pg.C_chr_15000031;score=526
scaffold70|size833590	blastx	match_part	152498	153157	526	-	.	ID=scaffold70|size833590:hsp:17306:3.12.0.1;Parent=scaffold70|size833590:hit:9169:3.12.0.1;Target=jgi|Thaps3|10041|fgenesh1_pg.C_chr_15000031 7 242 +;Gap=M660
scaffold70|size833590	blastx	protein_match	154349	157479	328	+	.	ID=scaffold70|size833590:hit:9170:3.12.0.1;Name=jgi|Phatr2|42876|estExt_fgenesh1_pg.C_chr_10574;score=328
scaffold70|size833590	blastx	match_part	154349	154732	328	+	.	ID=scaffold70|size833590:hsp:17307:3.12.0.1;Parent=scaffold70|size833590:hit:9170:3.12.0.1;Target=jgi|Phatr2|42876|estExt_fgenesh1_pg.C_chr_10574 42 168 +;Gap=M384
scaffold70|size833590	blastx	match_part	154728	155375	565	+	.	ID=scaffold70|size833590:hsp:17308:3.12.0.1;Parent=scaffold70|size833590:hit:9170:3.12.0.1;Target=jgi|Phatr2|42876|estExt_fgenesh1_pg.C_chr_10574 167 347 +;Gap=M648
scaffold70|size833590	blastx	match_part	154728	155381	804	+	.	ID=scaffold70|size833590:hsp:17309:3.12.0.1;Parent=scaffold70|size833590:hit:9170:3.12.0.1;Target=jgi|Phatr2|42876|estExt_fgenesh1_pg.C_chr_10574 698 888 +;Gap=M654
scaffold70|size833590	blastx	match_part	155533	157479	606	+	.	ID=scaffold70|size833590:hsp:17310:3.12.0.1;Parent=scaffold70|size833590:hit:9170:3.12.0.1;Target=jgi|Phatr2|42876|estExt_fgenesh1_pg.C_chr_10574 888 1451 +;Gap=M1947
scaffold70|size833590	blastx	match_part	155533	155940	235	+	.	ID=scaffold70|size833590:hsp:17311:3.12.0.1;Parent=scaffold70|size833590:hit:9170:3.12.0.1;Target=jgi|Phatr2|42876|estExt_fgenesh1_pg.C_chr_10574 349 453 +;Gap=M408
scaffold70|size833590	blastx	protein_match	154361	157311	524	+	.	ID=scaffold70|size833590:hit:9171:3.12.0.1;Name=jgi|Thaoce1|82299|rna5978;score=524
scaffold70|size833590	blastx	match_part	154361	154735	524	+	.	ID=scaffold70|size833590:hsp:17312:3.12.0.1;Parent=scaffold70|size833590:hit:9171:3.12.0.1;Target=jgi|Thaoce1|82299|rna5978 149 284 +;Gap=M375
scaffold70|size833590	blastx	match_part	154728	155381	905	+	.	ID=scaffold70|size833590:hsp:17313:3.12.0.1;Parent=scaffold70|size833590:hit:9171:3.12.0.1;Target=jgi|Thaoce1|82299|rna5978 282 472 +;Gap=M654
scaffold70|size833590	blastx	match_part	155521	157311	980	+	.	ID=scaffold70|size833590:hsp:17314:3.12.0.1;Parent=scaffold70|size833590:hit:9171:3.12.0.1;Target=jgi|Thaoce1|82299|rna5978 468 1052 +;Gap=M1791
scaffold70|size833590	blastx	protein_match	154340	157665	531	+	.	ID=scaffold70|size833590:hit:9172:3.12.0.1;Name=jgi|Thaps3|10053|fgenesh1_pg.C_chr_15000043;score=531
scaffold70|size833590	blastx	match_part	154340	154735	531	+	.	ID=scaffold70|size833590:hsp:17315:3.12.0.1;Parent=scaffold70|size833590:hit:9172:3.12.0.1;Target=jgi|Thaps3|10053|fgenesh1_pg.C_chr_15000043 311 447 +;Gap=M396
scaffold70|size833590	blastx	match_part	154728	155381	974	+	.	ID=scaffold70|size833590:hsp:17316:3.12.0.1;Parent=scaffold70|size833590:hit:9172:3.12.0.1;Target=jgi|Thaps3|10053|fgenesh1_pg.C_chr_15000043 445 635 +;Gap=M654
scaffold70|size833590	blastx	match_part	155521	157665	1536	+	.	ID=scaffold70|size833590:hsp:17317:3.12.0.1;Parent=scaffold70|size833590:hit:9172:3.12.0.1;Target=jgi|Thaps3|10053|fgenesh1_pg.C_chr_15000043 631 1334 +;Gap=M2145
scaffold70|size833590	blastx	protein_match	157321	157590	173	+	.	ID=scaffold70|size833590:hit:9173:3.12.0.1;Name=jgi|Thaoce1|82300|rna5979;score=173
scaffold70|size833590	blastx	match_part	157321	157590	173	+	.	ID=scaffold70|size833590:hsp:17318:3.12.0.1;Parent=scaffold70|size833590:hit:9173:3.12.0.1;Target=jgi|Thaoce1|82300|rna5979 1 94 +;Gap=M270
scaffold70|size833590	blastx	protein_match	157974	160882	317	-	.	ID=scaffold70|size833590:hit:9174:3.12.0.1;Name=jgi|Thaoce1|91326|rna32333;score=317
scaffold70|size833590	blastx	match_part	158663	160882	1144	-	.	ID=scaffold70|size833590:hsp:17319:3.12.0.1;Parent=scaffold70|size833590:hit:9174:3.12.0.1;Target=jgi|Thaoce1|91326|rna32333 1 695 +;Gap=M2220
scaffold70|size833590	blastx	match_part	157974	158462	317	-	.	ID=scaffold70|size833590:hsp:17320:3.12.0.1;Parent=scaffold70|size833590:hit:9174:3.12.0.1;Target=jgi|Thaoce1|91326|rna32333 749 911 +;Gap=M489
scaffold70|size833590	blastx	protein_match	158109	160987	178	-	.	ID=scaffold70|size833590:hit:9175:3.12.0.1;Name=jgi|Thaps3|264261|thaps1_ua_kg.chr_14000168;score=178
scaffold70|size833590	blastx	match_part	158684	160987	990	-	.	ID=scaffold70|size833590:hsp:17321:3.12.0.1;Parent=scaffold70|size833590:hit:9175:3.12.0.1;Target=jgi|Thaps3|264261|thaps1_ua_kg.chr_14000168 7 777 +;Gap=M2304
scaffold70|size833590	blastx	match_part	158109	158378	178	-	.	ID=scaffold70|size833590:hsp:17322:3.12.0.1;Parent=scaffold70|size833590:hit:9175:3.12.0.1;Target=jgi|Thaps3|264261|thaps1_ua_kg.chr_14000168 855 943 +;Gap=M270
scaffold70|size833590	blastx	protein_match	157887	160999	430	-	.	ID=scaffold70|size833590:hit:9176:3.12.0.1;Name=jgi|Thaps3|264269|thaps1_ua_kg.chr_15000007;score=430
scaffold70|size833590	blastx	match_part	158540	160999	2312	-	.	ID=scaffold70|size833590:hsp:17323:3.12.0.1;Parent=scaffold70|size833590:hit:9176:3.12.0.1;Target=jgi|Thaps3|264269|thaps1_ua_kg.chr_15000007 1 822 +;Gap=M2460
scaffold70|size833590	blastx	match_part	157887	158504	430	-	.	ID=scaffold70|size833590:hsp:17324:3.12.0.1;Parent=scaffold70|size833590:hit:9176:3.12.0.1;Target=jgi|Thaps3|264269|thaps1_ua_kg.chr_15000007 812 1009 +;Gap=M618
scaffold70|size833590	blastx	protein_match	168523	169532	238	+	.	ID=scaffold70|size833590:hit:9177:3.12.0.1;Name=jgi|Fracy1|245210|fgenesh2_pg.15_%2523_47;score=238
scaffold70|size833590	blastx	match_part	168523	169014	238	+	.	ID=scaffold70|size833590:hsp:17325:3.12.0.1;Parent=scaffold70|size833590:hit:9177:3.12.0.1;Target=jgi|Fracy1|245210|fgenesh2_pg.15_%252523_47 80 242 +;Gap=M492
scaffold70|size833590	blastx	match_part	169152	169532	284	+	.	ID=scaffold70|size833590:hsp:17326:3.12.0.1;Parent=scaffold70|size833590:hit:9177:3.12.0.1;Target=jgi|Fracy1|245210|fgenesh2_pg.15_%252523_47 243 372 +;Gap=M381
scaffold70|size833590	blastx	protein_match	169152	169565	278	+	.	ID=scaffold70|size833590:hit:9178:3.12.0.1;Name=jgi|Fracy1|193795|e_gw1.19.178.1;score=278
scaffold70|size833590	blastx	match_part	169152	169565	278	+	.	ID=scaffold70|size833590:hsp:17327:3.12.0.1;Parent=scaffold70|size833590:hit:9178:3.12.0.1;Target=jgi|Fracy1|193795|e_gw1.19.178.1 40 178 +;Gap=M414
scaffold70|size833590	blastx	protein_match	169257	169553	232	+	.	ID=scaffold70|size833590:hit:9179:3.12.0.1;Name=jgi|Thaps3|37562|e_gw1.14.281.1;score=232
scaffold70|size833590	blastx	match_part	169257	169553	232	+	.	ID=scaffold70|size833590:hsp:17328:3.12.0.1;Parent=scaffold70|size833590:hit:9179:3.12.0.1;Target=jgi|Thaps3|37562|e_gw1.14.281.1 1 99 +;Gap=M297
scaffold70|size833590	blastx	protein_match	169269	169538	209	+	.	ID=scaffold70|size833590:hit:9180:3.12.0.1;Name=jgi|Thaps3|36958|e_gw1.12.215.1;score=209
scaffold70|size833590	blastx	match_part	169269	169538	209	+	.	ID=scaffold70|size833590:hsp:17329:3.12.0.1;Parent=scaffold70|size833590:hit:9180:3.12.0.1;Target=jgi|Thaps3|36958|e_gw1.12.215.1 2 91 +;Gap=M270
scaffold70|size833590	blastx	protein_match	169152	169388	139	+	.	ID=scaffold70|size833590:hit:9181:3.12.0.1;Name=jgi|Fracy1|154972|gw1.22.131.1;score=139
scaffold70|size833590	blastx	match_part	169152	169388	139	+	.	ID=scaffold70|size833590:hsp:17330:3.12.0.1;Parent=scaffold70|size833590:hit:9181:3.12.0.1;Target=jgi|Fracy1|154972|gw1.22.131.1 21 95 +;Gap=M237
scaffold70|size833590	blastx	protein_match	169152	169532	294	+	.	ID=scaffold70|size833590:hit:9182:3.12.0.1;Name=jgi|Fracy1|182954|e_gw1.4.798.1;score=294
scaffold70|size833590	blastx	match_part	169152	169532	294	+	.	ID=scaffold70|size833590:hsp:17331:3.12.0.1;Parent=scaffold70|size833590:hit:9182:3.12.0.1;Target=jgi|Fracy1|182954|e_gw1.4.798.1 15 141 +;Gap=M381
scaffold70|size833590	blastx	protein_match	169152	169565	289	+	.	ID=scaffold70|size833590:hit:9183:3.12.0.1;Name=jgi|Fracy1|195046|e_gw1.23.184.1;score=289
scaffold70|size833590	blastx	match_part	169152	169565	289	+	.	ID=scaffold70|size833590:hsp:17332:3.12.0.1;Parent=scaffold70|size833590:hit:9183:3.12.0.1;Target=jgi|Fracy1|195046|e_gw1.23.184.1 22 159 +;Gap=M414
scaffold70|size833590	blastx	protein_match	169152	169565	289	+	.	ID=scaffold70|size833590:hit:9184:3.12.0.1;Name=jgi|Fracy1|195046|e_gw1.23.184.1;score=289
scaffold70|size833590	blastx	match_part	169152	169565	289	+	.	ID=scaffold70|size833590:hsp:17333:3.12.0.1;Parent=scaffold70|size833590:hit:9184:3.12.0.1;Target=jgi|Fracy1|195046|e_gw1.23.184.1 22 159 +;Gap=M414
scaffold70|size833590	blastx	protein_match	169257	169538	183	+	.	ID=scaffold70|size833590:hit:9185:3.12.0.1;Name=jgi|Phatr2|7774|gw1.31.64.1;score=183
scaffold70|size833590	blastx	match_part	169257	169538	183	+	.	ID=scaffold70|size833590:hsp:17334:3.12.0.1;Parent=scaffold70|size833590:hit:9185:3.12.0.1;Target=jgi|Phatr2|7774|gw1.31.64.1 1 94 +;Gap=M282
scaffold70|size833590	blastx	protein_match	169152	169388	148	+	.	ID=scaffold70|size833590:hit:9186:3.12.0.1;Name=jgi|Fracy1|198499|e_gw1.40.169.1;score=148
scaffold70|size833590	blastx	match_part	169152	169388	148	+	.	ID=scaffold70|size833590:hsp:17335:3.12.0.1;Parent=scaffold70|size833590:hit:9186:3.12.0.1;Target=jgi|Fracy1|198499|e_gw1.40.169.1 30 101 +;Gap=M237
scaffold70|size833590	blastx	protein_match	169152	169577	337	+	.	ID=scaffold70|size833590:hit:9187:3.12.0.1;Name=jgi|Fracy1|180031|e_gw1.2.1112.1;score=337
scaffold70|size833590	blastx	match_part	169152	169577	337	+	.	ID=scaffold70|size833590:hsp:17336:3.12.0.1;Parent=scaffold70|size833590:hit:9187:3.12.0.1;Target=jgi|Fracy1|180031|e_gw1.2.1112.1 28 170 +;Gap=M426
scaffold70|size833590	blastx	protein_match	168637	169556	190	+	.	ID=scaffold70|size833590:hit:9188:3.12.0.1;Name=jgi|Thaoce1|87605|rna14908;score=190
scaffold70|size833590	blastx	match_part	168637	169014	190	+	.	ID=scaffold70|size833590:hsp:17337:3.12.0.1;Parent=scaffold70|size833590:hit:9188:3.12.0.1;Target=jgi|Thaoce1|87605|rna14908 172 299 +;Gap=M378
scaffold70|size833590	blastx	match_part	169152	169556	316	+	.	ID=scaffold70|size833590:hsp:17338:3.12.0.1;Parent=scaffold70|size833590:hit:9188:3.12.0.1;Target=jgi|Thaoce1|87605|rna14908 300 432 +;Gap=M405
scaffold70|size833590	blastx	protein_match	169152	169532	294	+	.	ID=scaffold70|size833590:hit:9189:3.12.0.1;Name=jgi|Fracy1|182954|e_gw1.4.798.1;score=294
scaffold70|size833590	blastx	match_part	169152	169532	294	+	.	ID=scaffold70|size833590:hsp:17339:3.12.0.1;Parent=scaffold70|size833590:hit:9189:3.12.0.1;Target=jgi|Fracy1|182954|e_gw1.4.798.1 15 141 +;Gap=M381
scaffold70|size833590	blastx	protein_match	169152	169532	294	+	.	ID=scaffold70|size833590:hit:9190:3.12.0.1;Name=jgi|Fracy1|182954|e_gw1.4.798.1;score=294
scaffold70|size833590	blastx	match_part	169152	169532	294	+	.	ID=scaffold70|size833590:hsp:17340:3.12.0.1;Parent=scaffold70|size833590:hit:9190:3.12.0.1;Target=jgi|Fracy1|182954|e_gw1.4.798.1 15 141 +;Gap=M381
scaffold70|size833590	blastx	protein_match	169152	169565	278	+	.	ID=scaffold70|size833590:hit:9191:3.12.0.1;Name=jgi|Fracy1|193795|e_gw1.19.178.1;score=278
scaffold70|size833590	blastx	match_part	169152	169565	278	+	.	ID=scaffold70|size833590:hsp:17341:3.12.0.1;Parent=scaffold70|size833590:hit:9191:3.12.0.1;Target=jgi|Fracy1|193795|e_gw1.19.178.1 40 178 +;Gap=M414
scaffold70|size833590	blastx	protein_match	169182	169541	264	+	.	ID=scaffold70|size833590:hit:9192:3.12.0.1;Name=jgi|Thaoce1|96045|rna31211;score=264
scaffold70|size833590	blastx	match_part	169182	169541	264	+	.	ID=scaffold70|size833590:hsp:17342:3.12.0.1;Parent=scaffold70|size833590:hit:9192:3.12.0.1;Target=jgi|Thaoce1|96045|rna31211 21 140 +;Gap=M360
scaffold70|size833590	blastx	protein_match	169152	169391	211	+	.	ID=scaffold70|size833590:hit:9193:3.12.0.1;Name=jgi|Phatr2|13897|e_gw1.13.220.1;score=211
scaffold70|size833590	blastx	match_part	169152	169391	211	+	.	ID=scaffold70|size833590:hsp:17343:3.12.0.1;Parent=scaffold70|size833590:hit:9193:3.12.0.1;Target=jgi|Phatr2|13897|e_gw1.13.220.1 32 108 +;Gap=M240
scaffold70|size833590	blastx	protein_match	169152	169562	336	+	.	ID=scaffold70|size833590:hit:9194:3.12.0.1;Name=jgi|Phatr2|16036|e_gw1.22.152.1;score=336
scaffold70|size833590	blastx	match_part	169152	169562	336	+	.	ID=scaffold70|size833590:hsp:17344:3.12.0.1;Parent=scaffold70|size833590:hit:9194:3.12.0.1;Target=jgi|Phatr2|16036|e_gw1.22.152.1 23 160 +;Gap=M411
scaffold70|size833590	blastx	protein_match	168769	169568	155	+	.	ID=scaffold70|size833590:hit:9195:3.12.0.1;Name=jgi|Thaoce1|98176|rna26043;score=155
scaffold70|size833590	blastx	match_part	168769	169053	155	+	.	ID=scaffold70|size833590:hsp:17345:3.12.0.1;Parent=scaffold70|size833590:hit:9195:3.12.0.1;Target=jgi|Thaoce1|98176|rna26043 66 162 +;Gap=M285
scaffold70|size833590	blastx	match_part	169152	169568	284	+	.	ID=scaffold70|size833590:hsp:17346:3.12.0.1;Parent=scaffold70|size833590:hit:9195:3.12.0.1;Target=jgi|Thaoce1|98176|rna26043 151 291 +;Gap=M417
scaffold70|size833590	blastx	protein_match	169152	169565	298	+	.	ID=scaffold70|size833590:hit:9196:3.12.0.1;Name=jgi|Fracy1|204642|e_gw1.150.3.1;score=298
scaffold70|size833590	blastx	match_part	169152	169565	298	+	.	ID=scaffold70|size833590:hsp:17347:3.12.0.1;Parent=scaffold70|size833590:hit:9196:3.12.0.1;Target=jgi|Fracy1|204642|e_gw1.150.3.1 22 159 +;Gap=M414
scaffold70|size833590	blastx	protein_match	169152	169562	296	+	.	ID=scaffold70|size833590:hit:9197:3.12.0.1;Name=jgi|Fracy1|264527|estExt_fgenesh2_pg.C_270257;score=296
scaffold70|size833590	blastx	match_part	169152	169562	296	+	.	ID=scaffold70|size833590:hsp:17348:3.12.0.1;Parent=scaffold70|size833590:hit:9197:3.12.0.1;Target=jgi|Fracy1|264527|estExt_fgenesh2_pg.C_270257 90 229 +;Gap=M411
scaffold70|size833590	blastx	protein_match	169152	169565	289	+	.	ID=scaffold70|size833590:hit:9198:3.12.0.1;Name=jgi|Fracy1|195046|e_gw1.23.184.1;score=289
scaffold70|size833590	blastx	match_part	169152	169565	289	+	.	ID=scaffold70|size833590:hsp:17349:3.12.0.1;Parent=scaffold70|size833590:hit:9198:3.12.0.1;Target=jgi|Fracy1|195046|e_gw1.23.184.1 22 159 +;Gap=M414
scaffold70|size833590	blastx	protein_match	168586	169553	262	+	.	ID=scaffold70|size833590:hit:9199:3.12.0.1;Name=jgi|Thaoce1|95197|rna26849;score=262
scaffold70|size833590	blastx	match_part	168586	169014	262	+	.	ID=scaffold70|size833590:hsp:17350:3.12.0.1;Parent=scaffold70|size833590:hit:9199:3.12.0.1;Target=jgi|Thaoce1|95197|rna26849 102 254 +;Gap=M429
scaffold70|size833590	blastx	match_part	169044	169553	284	+	.	ID=scaffold70|size833590:hsp:17351:3.12.0.1;Parent=scaffold70|size833590:hit:9199:3.12.0.1;Target=jgi|Thaoce1|95197|rna26849 216 389 +;Gap=M510
scaffold70|size833590	blastx	protein_match	169152	169388	139	+	.	ID=scaffold70|size833590:hit:9200:3.12.0.1;Name=jgi|Fracy1|154972|gw1.22.131.1;score=139
scaffold70|size833590	blastx	match_part	169152	169388	139	+	.	ID=scaffold70|size833590:hsp:17352:3.12.0.1;Parent=scaffold70|size833590:hit:9200:3.12.0.1;Target=jgi|Fracy1|154972|gw1.22.131.1 21 95 +;Gap=M237
scaffold70|size833590	blastx	protein_match	168634	169577	128	+	.	ID=scaffold70|size833590:hit:9201:3.12.0.1;Name=jgi|Thaps3|20696|estExt_fgenesh1_pg.C_chr_10292;score=128
scaffold70|size833590	blastx	match_part	168634	168849	128	+	.	ID=scaffold70|size833590:hsp:17353:3.12.0.1;Parent=scaffold70|size833590:hit:9201:3.12.0.1;Target=jgi|Thaps3|20696|estExt_fgenesh1_pg.C_chr_10292 90 158 +;Gap=M216
scaffold70|size833590	blastx	match_part	169152	169577	311	+	.	ID=scaffold70|size833590:hsp:17354:3.12.0.1;Parent=scaffold70|size833590:hit:9201:3.12.0.1;Target=jgi|Thaps3|20696|estExt_fgenesh1_pg.C_chr_10292 187 329 +;Gap=M426
scaffold70|size833590	blastx	protein_match	169152	169562	296	+	.	ID=scaffold70|size833590:hit:9202:3.12.0.1;Name=jgi|Fracy1|264527|estExt_fgenesh2_pg.C_270257;score=296
scaffold70|size833590	blastx	match_part	169152	169562	296	+	.	ID=scaffold70|size833590:hsp:17355:3.12.0.1;Parent=scaffold70|size833590:hit:9202:3.12.0.1;Target=jgi|Fracy1|264527|estExt_fgenesh2_pg.C_270257 90 229 +;Gap=M411
scaffold70|size833590	blastx	protein_match	168523	169532	238	+	.	ID=scaffold70|size833590:hit:9203:3.12.0.1;Name=jgi|Fracy1|245210|fgenesh2_pg.15_%2523_47;score=238
scaffold70|size833590	blastx	match_part	168523	169014	238	+	.	ID=scaffold70|size833590:hsp:17356:3.12.0.1;Parent=scaffold70|size833590:hit:9203:3.12.0.1;Target=jgi|Fracy1|245210|fgenesh2_pg.15_%252523_47 80 242 +;Gap=M492
scaffold70|size833590	blastx	match_part	169152	169532	284	+	.	ID=scaffold70|size833590:hsp:17357:3.12.0.1;Parent=scaffold70|size833590:hit:9203:3.12.0.1;Target=jgi|Fracy1|245210|fgenesh2_pg.15_%252523_47 243 372 +;Gap=M381
scaffold70|size833590	blastx	protein_match	169152	169577	337	+	.	ID=scaffold70|size833590:hit:9204:3.12.0.1;Name=jgi|Fracy1|180031|e_gw1.2.1112.1;score=337
scaffold70|size833590	blastx	match_part	169152	169577	337	+	.	ID=scaffold70|size833590:hsp:17358:3.12.0.1;Parent=scaffold70|size833590:hit:9204:3.12.0.1;Target=jgi|Fracy1|180031|e_gw1.2.1112.1 28 170 +;Gap=M426
scaffold70|size833590	blastx	protein_match	169152	169562	296	+	.	ID=scaffold70|size833590:hit:9205:3.12.0.1;Name=jgi|Fracy1|264527|estExt_fgenesh2_pg.C_270257;score=296
scaffold70|size833590	blastx	match_part	169152	169562	296	+	.	ID=scaffold70|size833590:hsp:17359:3.12.0.1;Parent=scaffold70|size833590:hit:9205:3.12.0.1;Target=jgi|Fracy1|264527|estExt_fgenesh2_pg.C_270257 90 229 +;Gap=M411
scaffold70|size833590	blastx	protein_match	169152	169565	274	+	.	ID=scaffold70|size833590:hit:9206:3.12.0.1;Name=jgi|Fracy1|197112|e_gw1.31.198.1;score=274
scaffold70|size833590	blastx	match_part	169152	169565	274	+	.	ID=scaffold70|size833590:hsp:17360:3.12.0.1;Parent=scaffold70|size833590:hit:9206:3.12.0.1;Target=jgi|Fracy1|197112|e_gw1.31.198.1 40 178 +;Gap=M414
scaffold70|size833590	blastx	protein_match	169152	169565	274	+	.	ID=scaffold70|size833590:hit:9207:3.12.0.1;Name=jgi|Fracy1|197112|e_gw1.31.198.1;score=274
scaffold70|size833590	blastx	match_part	169152	169565	274	+	.	ID=scaffold70|size833590:hsp:17361:3.12.0.1;Parent=scaffold70|size833590:hit:9207:3.12.0.1;Target=jgi|Fracy1|197112|e_gw1.31.198.1 40 178 +;Gap=M414
scaffold70|size833590	blastx	protein_match	169257	169508	195	+	.	ID=scaffold70|size833590:hit:9208:3.12.0.1;Name=jgi|Phatr2|16940|e_gw1.30.75.1;score=195
scaffold70|size833590	blastx	match_part	169257	169508	195	+	.	ID=scaffold70|size833590:hsp:17362:3.12.0.1;Parent=scaffold70|size833590:hit:9208:3.12.0.1;Target=jgi|Phatr2|16940|e_gw1.30.75.1 2 85 +;Gap=M252
scaffold70|size833590	blastx	protein_match	169152	169565	278	+	.	ID=scaffold70|size833590:hit:9209:3.12.0.1;Name=jgi|Fracy1|193795|e_gw1.19.178.1;score=278
scaffold70|size833590	blastx	match_part	169152	169565	278	+	.	ID=scaffold70|size833590:hsp:17363:3.12.0.1;Parent=scaffold70|size833590:hit:9209:3.12.0.1;Target=jgi|Fracy1|193795|e_gw1.19.178.1 40 178 +;Gap=M414
scaffold70|size833590	blastx	protein_match	169152	169388	232	+	.	ID=scaffold70|size833590:hit:9210:3.12.0.1;Name=jgi|Phatr2|7088|gw1.3.393.1;score=232
scaffold70|size833590	blastx	match_part	169152	169388	232	+	.	ID=scaffold70|size833590:hsp:17364:3.12.0.1;Parent=scaffold70|size833590:hit:9210:3.12.0.1;Target=jgi|Phatr2|7088|gw1.3.393.1 22 102 +;Gap=M237
scaffold70|size833590	blastx	protein_match	168904	169520	150	+	.	ID=scaffold70|size833590:hit:9211:3.12.0.1;Name=jgi|Thaps3|264271|thaps1_ua_kg.chr_15000009;score=150
scaffold70|size833590	blastx	match_part	168904	169014	150	+	.	ID=scaffold70|size833590:hsp:17365:3.12.0.1;Parent=scaffold70|size833590:hit:9211:3.12.0.1;Target=jgi|Thaps3|264271|thaps1_ua_kg.chr_15000009 10 46 +;Gap=M111
scaffold70|size833590	blastx	match_part	169152	169520	477	+	.	ID=scaffold70|size833590:hsp:17366:3.12.0.1;Parent=scaffold70|size833590:hit:9211:3.12.0.1;Target=jgi|Thaps3|264271|thaps1_ua_kg.chr_15000009 47 170 +;Gap=M369
scaffold70|size833590	blastx	protein_match	169152	169577	337	+	.	ID=scaffold70|size833590:hit:9212:3.12.0.1;Name=jgi|Fracy1|180031|e_gw1.2.1112.1;score=337
scaffold70|size833590	blastx	match_part	169152	169577	337	+	.	ID=scaffold70|size833590:hsp:17367:3.12.0.1;Parent=scaffold70|size833590:hit:9212:3.12.0.1;Target=jgi|Fracy1|180031|e_gw1.2.1112.1 28 170 +;Gap=M426
scaffold70|size833590	blastx	protein_match	169152	169388	139	+	.	ID=scaffold70|size833590:hit:9213:3.12.0.1;Name=jgi|Fracy1|154972|gw1.22.131.1;score=139
scaffold70|size833590	blastx	match_part	169152	169388	139	+	.	ID=scaffold70|size833590:hsp:17368:3.12.0.1;Parent=scaffold70|size833590:hit:9213:3.12.0.1;Target=jgi|Fracy1|154972|gw1.22.131.1 21 95 +;Gap=M237
scaffold70|size833590	blastx	protein_match	170498	171052	247	-	.	ID=scaffold70|size833590:hit:9214:3.12.0.1;Name=jgi|Fracy1|277206|estExt_fgenesh2_pm.C_210092;score=247
scaffold70|size833590	blastx	match_part	170498	171052	247	-	.	ID=scaffold70|size833590:hsp:17369:3.12.0.1;Parent=scaffold70|size833590:hit:9214:3.12.0.1;Target=jgi|Fracy1|277206|estExt_fgenesh2_pm.C_210092 1 167 +;Gap=M555
scaffold70|size833590	blastx	protein_match	169894	171052	210	-	.	ID=scaffold70|size833590:hit:9215:3.12.0.1;Name=jgi|Thaps3|10059|fgenesh1_pg.C_chr_15000049;score=210
scaffold70|size833590	blastx	match_part	170495	171052	435	-	.	ID=scaffold70|size833590:hsp:17370:3.12.0.1;Parent=scaffold70|size833590:hit:9215:3.12.0.1;Target=jgi|Thaps3|10059|fgenesh1_pg.C_chr_15000049 1 218 +;Gap=M558
scaffold70|size833590	blastx	match_part	170274	170495	93	-	.	ID=scaffold70|size833590:hsp:17371:3.12.0.1;Parent=scaffold70|size833590:hit:9215:3.12.0.1;Target=jgi|Thaps3|10059|fgenesh1_pg.C_chr_15000049 192 274 +;Gap=M222
scaffold70|size833590	blastx	match_part	169894	170169	210	-	.	ID=scaffold70|size833590:hsp:17372:3.12.0.1;Parent=scaffold70|size833590:hit:9215:3.12.0.1;Target=jgi|Thaps3|10059|fgenesh1_pg.C_chr_15000049 275 354 +;Gap=M276
scaffold70|size833590	blastx	protein_match	170498	171052	247	-	.	ID=scaffold70|size833590:hit:9216:3.12.0.1;Name=jgi|Fracy1|277206|estExt_fgenesh2_pm.C_210092;score=247
scaffold70|size833590	blastx	match_part	170498	171052	247	-	.	ID=scaffold70|size833590:hsp:17373:3.12.0.1;Parent=scaffold70|size833590:hit:9216:3.12.0.1;Target=jgi|Fracy1|277206|estExt_fgenesh2_pm.C_210092 1 167 +;Gap=M555
scaffold70|size833590	blastx	protein_match	170609	171055	298	-	.	ID=scaffold70|size833590:hit:9217:3.12.0.1;Name=jgi|Thaoce1|85896|rna28886;score=298
scaffold70|size833590	blastx	match_part	170609	171055	298	-	.	ID=scaffold70|size833590:hsp:17374:3.12.0.1;Parent=scaffold70|size833590:hit:9217:3.12.0.1;Target=jgi|Thaoce1|85896|rna28886 3 175 +;Gap=M447
scaffold70|size833590	blastx	protein_match	170498	171052	247	-	.	ID=scaffold70|size833590:hit:9218:3.12.0.1;Name=jgi|Fracy1|277206|estExt_fgenesh2_pm.C_210092;score=247
scaffold70|size833590	blastx	match_part	170498	171052	247	-	.	ID=scaffold70|size833590:hsp:17375:3.12.0.1;Parent=scaffold70|size833590:hit:9218:3.12.0.1;Target=jgi|Fracy1|277206|estExt_fgenesh2_pm.C_210092 1 167 +;Gap=M555
scaffold70|size833590	blastx	protein_match	170498	171052	268	-	.	ID=scaffold70|size833590:hit:9219:3.12.0.1;Name=jgi|Fracy1|278858|estExt_fgenesh2_pm.C_790007;score=268
scaffold70|size833590	blastx	match_part	170498	171052	268	-	.	ID=scaffold70|size833590:hsp:17376:3.12.0.1;Parent=scaffold70|size833590:hit:9219:3.12.0.1;Target=jgi|Fracy1|278858|estExt_fgenesh2_pm.C_790007 1 160 +;Gap=M555
scaffold70|size833590	blastx	protein_match	170498	171052	254	-	.	ID=scaffold70|size833590:hit:9220:3.12.0.1;Name=jgi|Phatr2|32113|fgenesh1_pg.C_chr_1000714;score=254
scaffold70|size833590	blastx	match_part	170498	171052	254	-	.	ID=scaffold70|size833590:hsp:17377:3.12.0.1;Parent=scaffold70|size833590:hit:9220:3.12.0.1;Target=jgi|Phatr2|32113|fgenesh1_pg.C_chr_1000714 1 153 +;Gap=M555
scaffold70|size833590	blastx	protein_match	172051	172807	373	+	.	ID=scaffold70|size833590:hit:9221:3.12.0.1;Name=jgi|Fracy1|248370|fgenesh2_pg.23_%2523_175;score=373
scaffold70|size833590	blastx	match_part	172051	172656	373	+	.	ID=scaffold70|size833590:hsp:17378:3.12.0.1;Parent=scaffold70|size833590:hit:9221:3.12.0.1;Target=jgi|Fracy1|248370|fgenesh2_pg.23_%252523_175 1 206 +;Gap=M606
scaffold70|size833590	blastx	match_part	172685	172807	95	+	.	ID=scaffold70|size833590:hsp:17379:3.12.0.1;Parent=scaffold70|size833590:hit:9221:3.12.0.1;Target=jgi|Fracy1|248370|fgenesh2_pg.23_%252523_175 232 272 +;Gap=M123
scaffold70|size833590	blastx	protein_match	172051	172807	373	+	.	ID=scaffold70|size833590:hit:9222:3.12.0.1;Name=jgi|Fracy1|248370|fgenesh2_pg.23_%2523_175;score=373
scaffold70|size833590	blastx	match_part	172051	172656	373	+	.	ID=scaffold70|size833590:hsp:17380:3.12.0.1;Parent=scaffold70|size833590:hit:9222:3.12.0.1;Target=jgi|Fracy1|248370|fgenesh2_pg.23_%252523_175 1 206 +;Gap=M606
scaffold70|size833590	blastx	match_part	172685	172807	95	+	.	ID=scaffold70|size833590:hsp:17381:3.12.0.1;Parent=scaffold70|size833590:hit:9222:3.12.0.1;Target=jgi|Fracy1|248370|fgenesh2_pg.23_%252523_175 232 272 +;Gap=M123
scaffold70|size833590	blastx	protein_match	171850	172807	650	+	.	ID=scaffold70|size833590:hit:9223:3.12.0.1;Name=jgi|Thaoce1|89819|rna10928;score=650
scaffold70|size833590	blastx	match_part	171850	172656	650	+	.	ID=scaffold70|size833590:hsp:17382:3.12.0.1;Parent=scaffold70|size833590:hit:9223:3.12.0.1;Target=jgi|Thaoce1|89819|rna10928 12 262 +;Gap=M807
scaffold70|size833590	blastx	match_part	172685	172807	85	+	.	ID=scaffold70|size833590:hsp:17383:3.12.0.1;Parent=scaffold70|size833590:hit:9223:3.12.0.1;Target=jgi|Thaoce1|89819|rna10928 274 314 +;Gap=M123
scaffold70|size833590	blastx	protein_match	171850	172656	496	+	.	ID=scaffold70|size833590:hit:9224:3.12.0.1;Name=jgi|Phatr2|44799|estExt_fgenesh1_pg.C_chr_50114;score=496
scaffold70|size833590	blastx	match_part	171850	172656	496	+	.	ID=scaffold70|size833590:hsp:17384:3.12.0.1;Parent=scaffold70|size833590:hit:9224:3.12.0.1;Target=jgi|Phatr2|44799|estExt_fgenesh1_pg.C_chr_50114 50 301 +;Gap=M807
scaffold70|size833590	blastx	protein_match	172051	172807	373	+	.	ID=scaffold70|size833590:hit:9225:3.12.0.1;Name=jgi|Fracy1|248370|fgenesh2_pg.23_%2523_175;score=373
scaffold70|size833590	blastx	match_part	172051	172656	373	+	.	ID=scaffold70|size833590:hsp:17385:3.12.0.1;Parent=scaffold70|size833590:hit:9225:3.12.0.1;Target=jgi|Fracy1|248370|fgenesh2_pg.23_%252523_175 1 206 +;Gap=M606
scaffold70|size833590	blastx	match_part	172685	172807	95	+	.	ID=scaffold70|size833590:hsp:17386:3.12.0.1;Parent=scaffold70|size833590:hit:9225:3.12.0.1;Target=jgi|Fracy1|248370|fgenesh2_pg.23_%252523_175 232 272 +;Gap=M123
scaffold70|size833590	blastx	protein_match	176413	176760	509	+	.	ID=scaffold70|size833590:hit:9226:3.12.0.1;Name=jgi|Thaps3|11572|fgenesh1_pg.C_chr_20000168;score=509
scaffold70|size833590	blastx	match_part	176413	176760	509	+	.	ID=scaffold70|size833590:hsp:17387:3.12.0.1;Parent=scaffold70|size833590:hit:9226:3.12.0.1;Target=jgi|Thaps3|11572|fgenesh1_pg.C_chr_20000168 75 190 +;Gap=M348
scaffold70|size833590	blastx	protein_match	176203	176760	491	+	.	ID=scaffold70|size833590:hit:9227:3.12.0.1;Name=jgi|Thaoce1|100649|rna11785;score=491
scaffold70|size833590	blastx	match_part	176203	176760	491	+	.	ID=scaffold70|size833590:hsp:17388:3.12.0.1;Parent=scaffold70|size833590:hit:9227:3.12.0.1;Target=jgi|Thaoce1|100649|rna11785 101 276 +;Gap=M558
scaffold70|size833590	blastx	protein_match	176410	176760	425	+	.	ID=scaffold70|size833590:hit:9228:3.12.0.1;Name=jgi|Phatr2|33907|fgenesh1_pg.C_chr_4000262;score=425
scaffold70|size833590	blastx	match_part	176410	176760	425	+	.	ID=scaffold70|size833590:hsp:17389:3.12.0.1;Parent=scaffold70|size833590:hit:9228:3.12.0.1;Target=jgi|Phatr2|33907|fgenesh1_pg.C_chr_4000262 59 175 +;Gap=M351
scaffold70|size833590	blastx	protein_match	178526	179823	223	-	.	ID=scaffold70|size833590:hit:9229:3.12.0.1;Name=jgi|Thaoce1|98113|rna5506;score=223
scaffold70|size833590	blastx	match_part	179332	179823	139	-	.	ID=scaffold70|size833590:hsp:17390:3.12.0.1;Parent=scaffold70|size833590:hit:9229:3.12.0.1;Target=jgi|Thaoce1|98113|rna5506 71 189 +;Gap=M492
scaffold70|size833590	blastx	match_part	179063	179335	103	-	.	ID=scaffold70|size833590:hsp:17391:3.12.0.1;Parent=scaffold70|size833590:hit:9229:3.12.0.1;Target=jgi|Thaoce1|98113|rna5506 190 253 +;Gap=M273
scaffold70|size833590	blastx	match_part	178526	178783	223	-	.	ID=scaffold70|size833590:hsp:17392:3.12.0.1;Parent=scaffold70|size833590:hit:9229:3.12.0.1;Target=jgi|Thaoce1|98113|rna5506 252 337 +;Gap=M258
scaffold70|size833590	blastx	protein_match	178366	179823	71	-	.	ID=scaffold70|size833590:hit:9230:3.12.0.1;Name=jgi|Thaps3|269439|estExt_thaps1_ua_kg.C_chr_90091;score=71
scaffold70|size833590	blastx	match_part	178912	179823	365	-	.	ID=scaffold70|size833590:hsp:17393:3.12.0.1;Parent=scaffold70|size833590:hit:9230:3.12.0.1;Target=jgi|Thaps3|269439|estExt_thaps1_ua_kg.C_chr_90091 69 308 +;Gap=M912
scaffold70|size833590	blastx	match_part	179060	179329	295	-	.	ID=scaffold70|size833590:hsp:17394:3.12.0.1;Parent=scaffold70|size833590:hit:9230:3.12.0.1;Target=jgi|Thaps3|269439|estExt_thaps1_ua_kg.C_chr_90091 212 295 +;Gap=M270
scaffold70|size833590	blastx	match_part	178544	178813	325	-	.	ID=scaffold70|size833590:hsp:17395:3.12.0.1;Parent=scaffold70|size833590:hit:9230:3.12.0.1;Target=jgi|Thaps3|269439|estExt_thaps1_ua_kg.C_chr_90091 310 399 +;Gap=M270
scaffold70|size833590	blastx	match_part	178366	178428	71	-	.	ID=scaffold70|size833590:hsp:17396:3.12.0.1;Parent=scaffold70|size833590:hit:9230:3.12.0.1;Target=jgi|Thaps3|269439|estExt_thaps1_ua_kg.C_chr_90091 400 420 +;Gap=M63
scaffold70|size833590	blastx	protein_match	178520	179796	268	-	.	ID=scaffold70|size833590:hit:9231:3.12.0.1;Name=jgi|Thaps3|5858|fgenesh1_pg.C_chr_6000013;score=268
scaffold70|size833590	blastx	match_part	179347	179796	151	-	.	ID=scaffold70|size833590:hsp:17397:3.12.0.1;Parent=scaffold70|size833590:hit:9231:3.12.0.1;Target=jgi|Thaps3|5858|fgenesh1_pg.C_chr_6000013 99 279 +;Gap=M450
scaffold70|size833590	blastx	match_part	179338	179790	146	-	.	ID=scaffold70|size833590:hsp:17398:3.12.0.1;Parent=scaffold70|size833590:hit:9231:3.12.0.1;Target=jgi|Thaps3|5858|fgenesh1_pg.C_chr_6000013 542 664 +;Gap=M453
scaffold70|size833590	blastx	match_part	179048	179329	85	-	.	ID=scaffold70|size833590:hsp:17399:3.12.0.1;Parent=scaffold70|size833590:hit:9231:3.12.0.1;Target=jgi|Thaps3|5858|fgenesh1_pg.C_chr_6000013 668 748 +;Gap=M282
scaffold70|size833590	blastx	match_part	179042	179320	103	-	.	ID=scaffold70|size833590:hsp:17400:3.12.0.1;Parent=scaffold70|size833590:hit:9231:3.12.0.1;Target=jgi|Thaps3|5858|fgenesh1_pg.C_chr_6000013 301 383 +;Gap=M279
scaffold70|size833590	blastx	match_part	178520	178837	268	-	.	ID=scaffold70|size833590:hsp:17401:3.12.0.1;Parent=scaffold70|size833590:hit:9231:3.12.0.1;Target=jgi|Thaps3|5858|fgenesh1_pg.C_chr_6000013 383 498 +;Gap=M318
scaffold70|size833590	blastx	match_part	178520	178834	201	-	.	ID=scaffold70|size833590:hsp:17402:3.12.0.1;Parent=scaffold70|size833590:hit:9231:3.12.0.1;Target=jgi|Thaps3|5858|fgenesh1_pg.C_chr_6000013 751 852 +;Gap=M315
scaffold70|size833590	blastx	protein_match	179371	179838	416	-	.	ID=scaffold70|size833590:hit:9232:3.12.0.1;Name=jgi|Thaoce1|80395|rna4505;score=416
scaffold70|size833590	blastx	match_part	179371	179838	416	-	.	ID=scaffold70|size833590:hsp:17403:3.12.0.1;Parent=scaffold70|size833590:hit:9232:3.12.0.1;Target=jgi|Thaoce1|80395|rna4505 33 151 +;Gap=M468
scaffold70|size833590	blastx	protein_match	177229	179802	148	-	.	ID=scaffold70|size833590:hit:9233:3.12.0.1;Name=jgi|Thaps3|10256|fgenesh1_pg.C_chr_15000246;score=148
scaffold70|size833590	blastx	match_part	179326	179802	534	-	.	ID=scaffold70|size833590:hsp:17404:3.12.0.1;Parent=scaffold70|size833590:hit:9233:3.12.0.1;Target=jgi|Thaps3|10256|fgenesh1_pg.C_chr_15000246 41 164 +;Gap=M477
scaffold70|size833590	blastx	match_part	179060	179323	432	-	.	ID=scaffold70|size833590:hsp:17405:3.12.0.1;Parent=scaffold70|size833590:hit:9233:3.12.0.1;Target=jgi|Thaps3|10256|fgenesh1_pg.C_chr_15000246 166 253 +;Gap=M264
scaffold70|size833590	blastx	match_part	178912	178953	74	-	.	ID=scaffold70|size833590:hsp:17406:3.12.0.1;Parent=scaffold70|size833590:hit:9233:3.12.0.1;Target=jgi|Thaps3|10256|fgenesh1_pg.C_chr_15000246 253 266 +;Gap=M42
scaffold70|size833590	blastx	match_part	178520	178813	442	-	.	ID=scaffold70|size833590:hsp:17407:3.12.0.1;Parent=scaffold70|size833590:hit:9233:3.12.0.1;Target=jgi|Thaps3|10256|fgenesh1_pg.C_chr_15000246 268 365 +;Gap=M294
scaffold70|size833590	blastx	match_part	178303	178428	118	-	.	ID=scaffold70|size833590:hsp:17408:3.12.0.1;Parent=scaffold70|size833590:hit:9233:3.12.0.1;Target=jgi|Thaps3|10256|fgenesh1_pg.C_chr_15000246 366 407 +;Gap=M126
scaffold70|size833590	blastx	match_part	177229	178011	148	-	.	ID=scaffold70|size833590:hsp:17409:3.12.0.1;Parent=scaffold70|size833590:hit:9233:3.12.0.1;Target=jgi|Thaps3|10256|fgenesh1_pg.C_chr_15000246 674 879 +;Gap=M783
scaffold70|size833590	blastx	protein_match	178324	179838	102	-	.	ID=scaffold70|size833590:hit:9234:3.12.0.1;Name=jgi|Thaoce1|76046|rna31632;score=102
scaffold70|size833590	blastx	match_part	179326	179838	499	-	.	ID=scaffold70|size833590:hsp:17410:3.12.0.1;Parent=scaffold70|size833590:hit:9234:3.12.0.1;Target=jgi|Thaoce1|76046|rna31632 214 347 +;Gap=M513
scaffold70|size833590	blastx	match_part	178912	179802	339	-	.	ID=scaffold70|size833590:hsp:17411:3.12.0.1;Parent=scaffold70|size833590:hit:9234:3.12.0.1;Target=jgi|Thaoce1|76046|rna31632 765 991 +;Gap=M891
scaffold70|size833590	blastx	match_part	179060	179332	364	-	.	ID=scaffold70|size833590:hsp:17412:3.12.0.1;Parent=scaffold70|size833590:hit:9234:3.12.0.1;Target=jgi|Thaoce1|76046|rna31632 888 978 +;Gap=M273
scaffold70|size833590	blastx	match_part	179060	179323	398	-	.	ID=scaffold70|size833590:hsp:17413:3.12.0.1;Parent=scaffold70|size833590:hit:9234:3.12.0.1;Target=jgi|Thaoce1|76046|rna31632 349 436 +;Gap=M264
scaffold70|size833590	blastx	match_part	178912	178953	69	-	.	ID=scaffold70|size833590:hsp:17414:3.12.0.1;Parent=scaffold70|size833590:hit:9234:3.12.0.1;Target=jgi|Thaoce1|76046|rna31632 436 449 +;Gap=M42
scaffold70|size833590	blastx	match_part	178511	178813	364	-	.	ID=scaffold70|size833590:hsp:17415:3.12.0.1;Parent=scaffold70|size833590:hit:9234:3.12.0.1;Target=jgi|Thaoce1|76046|rna31632 993 1093 +;Gap=M303
scaffold70|size833590	blastx	match_part	178520	178813	419	-	.	ID=scaffold70|size833590:hsp:17416:3.12.0.1;Parent=scaffold70|size833590:hit:9234:3.12.0.1;Target=jgi|Thaoce1|76046|rna31632 451 548 +;Gap=M294
scaffold70|size833590	blastx	match_part	178324	178428	102	-	.	ID=scaffold70|size833590:hsp:17417:3.12.0.1;Parent=scaffold70|size833590:hit:9234:3.12.0.1;Target=jgi|Thaoce1|76046|rna31632 1096 1130 +;Gap=M105
scaffold70|size833590	blastx	match_part	178354	178428	87	-	.	ID=scaffold70|size833590:hsp:17418:3.12.0.1;Parent=scaffold70|size833590:hit:9234:3.12.0.1;Target=jgi|Thaoce1|76046|rna31632 549 573 +;Gap=M75
scaffold70|size833590	blastx	protein_match	178478	179715	269	-	.	ID=scaffold70|size833590:hit:9235:3.12.0.1;Name=jgi|Thaps3|6603|fgenesh1_pg.C_chr_6000758;score=269
scaffold70|size833590	blastx	match_part	179296	179715	168	-	.	ID=scaffold70|size833590:hsp:17419:3.12.0.1;Parent=scaffold70|size833590:hit:9235:3.12.0.1;Target=jgi|Thaps3|6603|fgenesh1_pg.C_chr_6000758 154 259 +;Gap=M420
scaffold70|size833590	blastx	match_part	179042	179314	124	-	.	ID=scaffold70|size833590:hsp:17420:3.12.0.1;Parent=scaffold70|size833590:hit:9235:3.12.0.1;Target=jgi|Thaps3|6603|fgenesh1_pg.C_chr_6000758 254 321 +;Gap=M273
scaffold70|size833590	blastx	match_part	178478	178813	269	-	.	ID=scaffold70|size833590:hsp:17421:3.12.0.1;Parent=scaffold70|size833590:hit:9235:3.12.0.1;Target=jgi|Thaps3|6603|fgenesh1_pg.C_chr_6000758 329 453 +;Gap=M336
scaffold70|size833590	blastx	protein_match	178357	179826	77	-	.	ID=scaffold70|size833590:hit:9236:3.12.0.1;Name=jgi|Thaps3|268516|estExt_thaps1_ua_kg.C_chr_30240;score=77
scaffold70|size833590	blastx	match_part	179326	179826	454	-	.	ID=scaffold70|size833590:hsp:17422:3.12.0.1;Parent=scaffold70|size833590:hit:9236:3.12.0.1;Target=jgi|Thaps3|268516|estExt_thaps1_ua_kg.C_chr_30240 231 362 +;Gap=M501
scaffold70|size833590	blastx	match_part	179060	179329	282	-	.	ID=scaffold70|size833590:hsp:17423:3.12.0.1;Parent=scaffold70|size833590:hit:9236:3.12.0.1;Target=jgi|Thaps3|268516|estExt_thaps1_ua_kg.C_chr_30240 362 450 +;Gap=M270
scaffold70|size833590	blastx	match_part	178520	178813	378	-	.	ID=scaffold70|size833590:hsp:17424:3.12.0.1;Parent=scaffold70|size833590:hit:9236:3.12.0.1;Target=jgi|Thaps3|268516|estExt_thaps1_ua_kg.C_chr_30240 465 562 +;Gap=M294
scaffold70|size833590	blastx	match_part	178357	178428	77	-	.	ID=scaffold70|size833590:hsp:17425:3.12.0.1;Parent=scaffold70|size833590:hit:9236:3.12.0.1;Target=jgi|Thaps3|268516|estExt_thaps1_ua_kg.C_chr_30240 563 586 +;Gap=M72
scaffold70|size833590	blastx	protein_match	178520	179703	295	-	.	ID=scaffold70|size833590:hit:9237:3.12.0.1;Name=jgi|Thaoce1|80499|rna8969;score=295
scaffold70|size833590	blastx	match_part	179296	179703	173	-	.	ID=scaffold70|size833590:hsp:17426:3.12.0.1;Parent=scaffold70|size833590:hit:9237:3.12.0.1;Target=jgi|Thaoce1|80499|rna8969 184 282 +;Gap=M408
scaffold70|size833590	blastx	match_part	179060	179332	130	-	.	ID=scaffold70|size833590:hsp:17427:3.12.0.1;Parent=scaffold70|size833590:hit:9237:3.12.0.1;Target=jgi|Thaoce1|80499|rna8969 271 338 +;Gap=M273
scaffold70|size833590	blastx	match_part	178520	178837	295	-	.	ID=scaffold70|size833590:hsp:17428:3.12.0.1;Parent=scaffold70|size833590:hit:9237:3.12.0.1;Target=jgi|Thaoce1|80499|rna8969 345 451 +;Gap=M318
scaffold70|size833590	blastx	protein_match	178520	179793	275	-	.	ID=scaffold70|size833590:hit:9238:3.12.0.1;Name=jgi|Thaps3|6292|fgenesh1_pg.C_chr_6000447;score=275
scaffold70|size833590	blastx	match_part	179338	179793	103	-	.	ID=scaffold70|size833590:hsp:17429:3.12.0.1;Parent=scaffold70|size833590:hit:9238:3.12.0.1;Target=jgi|Thaps3|6292|fgenesh1_pg.C_chr_6000447 341 487 +;Gap=M456
scaffold70|size833590	blastx	match_part	179338	179715	150	-	.	ID=scaffold70|size833590:hsp:17430:3.12.0.1;Parent=scaffold70|size833590:hit:9238:3.12.0.1;Target=jgi|Thaps3|6292|fgenesh1_pg.C_chr_6000447 798 887 +;Gap=M378
scaffold70|size833590	blastx	match_part	179048	179332	126	-	.	ID=scaffold70|size833590:hsp:17431:3.12.0.1;Parent=scaffold70|size833590:hit:9238:3.12.0.1;Target=jgi|Thaps3|6292|fgenesh1_pg.C_chr_6000447 489 562 +;Gap=M285
scaffold70|size833590	blastx	match_part	179060	179320	89	-	.	ID=scaffold70|size833590:hsp:17432:3.12.0.1;Parent=scaffold70|size833590:hit:9238:3.12.0.1;Target=jgi|Thaps3|6292|fgenesh1_pg.C_chr_6000447 894 956 +;Gap=M261
scaffold70|size833590	blastx	match_part	178912	178947	68	-	.	ID=scaffold70|size833590:hsp:17433:3.12.0.1;Parent=scaffold70|size833590:hit:9238:3.12.0.1;Target=jgi|Thaps3|6292|fgenesh1_pg.C_chr_6000447 559 570 +;Gap=M36
scaffold70|size833590	blastx	match_part	178520	178813	275	-	.	ID=scaffold70|size833590:hsp:17434:3.12.0.1;Parent=scaffold70|size833590:hit:9238:3.12.0.1;Target=jgi|Thaps3|6292|fgenesh1_pg.C_chr_6000447 572 669 +;Gap=M294
scaffold70|size833590	blastx	match_part	178541	178813	205	-	.	ID=scaffold70|size833590:hsp:17435:3.12.0.1;Parent=scaffold70|size833590:hit:9238:3.12.0.1;Target=jgi|Thaps3|6292|fgenesh1_pg.C_chr_6000447 971 1075 +;Gap=M273
scaffold70|size833590	blastx	match_part	178529	178768	129	-	.	ID=scaffold70|size833590:hsp:17436:3.12.0.1;Parent=scaffold70|size833590:hit:9238:3.12.0.1;Target=jgi|Thaps3|6292|fgenesh1_pg.C_chr_6000447 217 300 +;Gap=M240
scaffold70|size833590	blastx	protein_match	178478	179667	251	-	.	ID=scaffold70|size833590:hit:9239:3.12.0.1;Name=jgi|Thaps3|6265|fgenesh1_pg.C_chr_6000420;score=251
scaffold70|size833590	blastx	match_part	179332	179667	153	-	.	ID=scaffold70|size833590:hsp:17437:3.12.0.1;Parent=scaffold70|size833590:hit:9239:3.12.0.1;Target=jgi|Thaps3|6265|fgenesh1_pg.C_chr_6000420 1 78 +;Gap=M336
scaffold70|size833590	blastx	match_part	179042	179332	122	-	.	ID=scaffold70|size833590:hsp:17438:3.12.0.1;Parent=scaffold70|size833590:hit:9239:3.12.0.1;Target=jgi|Thaps3|6265|fgenesh1_pg.C_chr_6000420 75 151 +;Gap=M291
scaffold70|size833590	blastx	match_part	178478	178813	251	-	.	ID=scaffold70|size833590:hsp:17439:3.12.0.1;Parent=scaffold70|size833590:hit:9239:3.12.0.1;Target=jgi|Thaps3|6265|fgenesh1_pg.C_chr_6000420 159 281 +;Gap=M336
scaffold70|size833590	blastx	protein_match	178219	179820	78	-	.	ID=scaffold70|size833590:hit:9240:3.12.0.1;Name=jgi|Thaps3|5869|fgenesh1_pg.C_chr_6000024;score=78
scaffold70|size833590	blastx	match_part	179332	179820	184	-	.	ID=scaffold70|size833590:hsp:17440:3.12.0.1;Parent=scaffold70|size833590:hit:9240:3.12.0.1;Target=jgi|Thaps3|5869|fgenesh1_pg.C_chr_6000024 405 537 +;Gap=M489
scaffold70|size833590	blastx	match_part	179326	179793	219	-	.	ID=scaffold70|size833590:hsp:17441:3.12.0.1;Parent=scaffold70|size833590:hit:9240:3.12.0.1;Target=jgi|Thaps3|5869|fgenesh1_pg.C_chr_6000024 7 151 +;Gap=M468
scaffold70|size833590	blastx	match_part	179060	179332	335	-	.	ID=scaffold70|size833590:hsp:17442:3.12.0.1;Parent=scaffold70|size833590:hit:9240:3.12.0.1;Target=jgi|Thaps3|5869|fgenesh1_pg.C_chr_6000024 150 239 +;Gap=M273
scaffold70|size833590	blastx	match_part	179060	179320	102	-	.	ID=scaffold70|size833590:hsp:17443:3.12.0.1;Parent=scaffold70|size833590:hit:9240:3.12.0.1;Target=jgi|Thaps3|5869|fgenesh1_pg.C_chr_6000024 543 607 +;Gap=M261
scaffold70|size833590	blastx	match_part	178912	178953	68	-	.	ID=scaffold70|size833590:hsp:17444:3.12.0.1;Parent=scaffold70|size833590:hit:9240:3.12.0.1;Target=jgi|Thaps3|5869|fgenesh1_pg.C_chr_6000024 239 252 +;Gap=M42
scaffold70|size833590	blastx	match_part	178517	178837	172	-	.	ID=scaffold70|size833590:hsp:17445:3.12.0.1;Parent=scaffold70|size833590:hit:9240:3.12.0.1;Target=jgi|Thaps3|5869|fgenesh1_pg.C_chr_6000024 614 711 +;Gap=M321
scaffold70|size833590	blastx	match_part	178520	178813	388	-	.	ID=scaffold70|size833590:hsp:17446:3.12.0.1;Parent=scaffold70|size833590:hit:9240:3.12.0.1;Target=jgi|Thaps3|5869|fgenesh1_pg.C_chr_6000024 254 351 +;Gap=M294
scaffold70|size833590	blastx	match_part	178219	178428	78	-	.	ID=scaffold70|size833590:hsp:17447:3.12.0.1;Parent=scaffold70|size833590:hit:9240:3.12.0.1;Target=jgi|Thaps3|5869|fgenesh1_pg.C_chr_6000024 352 408 +;Gap=M210
scaffold70|size833590	blastx	protein_match	177652	179823	133	-	.	ID=scaffold70|size833590:hit:9241:3.12.0.1;Name=jgi|Thaoce1|93382|rna33434;score=133
scaffold70|size833590	blastx	match_part	179326	179823	514	-	.	ID=scaffold70|size833590:hsp:17448:3.12.0.1;Parent=scaffold70|size833590:hit:9241:3.12.0.1;Target=jgi|Thaoce1|93382|rna33434 66 196 +;Gap=M498
scaffold70|size833590	blastx	match_part	179060	179323	402	-	.	ID=scaffold70|size833590:hsp:17449:3.12.0.1;Parent=scaffold70|size833590:hit:9241:3.12.0.1;Target=jgi|Thaoce1|93382|rna33434 198 285 +;Gap=M264
scaffold70|size833590	blastx	match_part	178520	178813	366	-	.	ID=scaffold70|size833590:hsp:17450:3.12.0.1;Parent=scaffold70|size833590:hit:9241:3.12.0.1;Target=jgi|Thaoce1|93382|rna33434 289 388 +;Gap=M294
scaffold70|size833590	blastx	match_part	177652	178428	133	-	.	ID=scaffold70|size833590:hsp:17451:3.12.0.1;Parent=scaffold70|size833590:hit:9241:3.12.0.1;Target=jgi|Thaoce1|93382|rna33434 389 651 +;Gap=M777
scaffold70|size833590	blastx	protein_match	178478	179715	256	-	.	ID=scaffold70|size833590:hit:9242:3.12.0.1;Name=jgi|Thaps3|6372|fgenesh1_pg.C_chr_6000527;score=256
scaffold70|size833590	blastx	match_part	179332	179715	219	-	.	ID=scaffold70|size833590:hsp:17452:3.12.0.1;Parent=scaffold70|size833590:hit:9242:3.12.0.1;Target=jgi|Thaps3|6372|fgenesh1_pg.C_chr_6000527 166 259 +;Gap=M384
scaffold70|size833590	blastx	match_part	179042	179314	109	-	.	ID=scaffold70|size833590:hsp:17453:3.12.0.1;Parent=scaffold70|size833590:hit:9242:3.12.0.1;Target=jgi|Thaps3|6372|fgenesh1_pg.C_chr_6000527 263 330 +;Gap=M273
scaffold70|size833590	blastx	match_part	178478	178813	256	-	.	ID=scaffold70|size833590:hsp:17454:3.12.0.1;Parent=scaffold70|size833590:hit:9242:3.12.0.1;Target=jgi|Thaps3|6372|fgenesh1_pg.C_chr_6000527 338 462 +;Gap=M336
scaffold70|size833590	blastx	protein_match	181143	185839	626	+	.	ID=scaffold70|size833590:hit:9243:3.12.0.1;Name=jgi|Thaps3|269439|estExt_thaps1_ua_kg.C_chr_90091;score=626
scaffold70|size833590	blastx	match_part	181143	181943	626	+	.	ID=scaffold70|size833590:hsp:17455:3.12.0.1;Parent=scaffold70|size833590:hit:9243:3.12.0.1;Target=jgi|Thaps3|269439|estExt_thaps1_ua_kg.C_chr_90091 47 295 +;Gap=M801
scaffold70|size833590	blastx	match_part	182056	182091	68	+	.	ID=scaffold70|size833590:hsp:17456:3.12.0.1;Parent=scaffold70|size833590:hit:9243:3.12.0.1;Target=jgi|Thaps3|269439|estExt_thaps1_ua_kg.C_chr_90091 297 308 +;Gap=M36
scaffold70|size833590	blastx	match_part	182190	182285	109	+	.	ID=scaffold70|size833590:hsp:17457:3.12.0.1;Parent=scaffold70|size833590:hit:9243:3.12.0.1;Target=jgi|Thaps3|269439|estExt_thaps1_ua_kg.C_chr_90091 310 341 +;Gap=M96
scaffold70|size833590	blastx	match_part	182267	182632	267	+	.	ID=scaffold70|size833590:hsp:17458:3.12.0.1;Parent=scaffold70|size833590:hit:9243:3.12.0.1;Target=jgi|Thaps3|269439|estExt_thaps1_ua_kg.C_chr_90091 336 426 +;Gap=M366
scaffold70|size833590	blastx	match_part	182770	183540	639	+	.	ID=scaffold70|size833590:hsp:17459:3.12.0.1;Parent=scaffold70|size833590:hit:9243:3.12.0.1;Target=jgi|Thaps3|269439|estExt_thaps1_ua_kg.C_chr_90091 67 295 +;Gap=M771
scaffold70|size833590	blastx	match_part	183653	183688	68	+	.	ID=scaffold70|size833590:hsp:17460:3.12.0.1;Parent=scaffold70|size833590:hit:9243:3.12.0.1;Target=jgi|Thaps3|269439|estExt_thaps1_ua_kg.C_chr_90091 297 308 +;Gap=M36
scaffold70|size833590	blastx	match_part	183787	184056	331	+	.	ID=scaffold70|size833590:hsp:17461:3.12.0.1;Parent=scaffold70|size833590:hit:9243:3.12.0.1;Target=jgi|Thaps3|269439|estExt_thaps1_ua_kg.C_chr_90091 310 399 +;Gap=M270
scaffold70|size833590	blastx	match_part	184127	184246	81	+	.	ID=scaffold70|size833590:hsp:17462:3.12.0.1;Parent=scaffold70|size833590:hit:9243:3.12.0.1;Target=jgi|Thaps3|269439|estExt_thaps1_ua_kg.C_chr_90091 392 431 +;Gap=M120
scaffold70|size833590	blastx	match_part	184370	185140	639	+	.	ID=scaffold70|size833590:hsp:17463:3.12.0.1;Parent=scaffold70|size833590:hit:9243:3.12.0.1;Target=jgi|Thaps3|269439|estExt_thaps1_ua_kg.C_chr_90091 67 295 +;Gap=M771
scaffold70|size833590	blastx	match_part	185253	185288	68	+	.	ID=scaffold70|size833590:hsp:17464:3.12.0.1;Parent=scaffold70|size833590:hit:9243:3.12.0.1;Target=jgi|Thaps3|269439|estExt_thaps1_ua_kg.C_chr_90091 297 308 +;Gap=M36
scaffold70|size833590	blastx	match_part	185387	185839	365	+	.	ID=scaffold70|size833590:hsp:17465:3.12.0.1;Parent=scaffold70|size833590:hit:9243:3.12.0.1;Target=jgi|Thaps3|269439|estExt_thaps1_ua_kg.C_chr_90091 310 429 +;Gap=M453
scaffold70|size833590	blastx	protein_match	181299	185686	257	+	.	ID=scaffold70|size833590:hit:9244:3.12.0.1;Name=jgi|Thaps3|22237|estExt_fgenesh1_pg.C_chr_40364;score=257
scaffold70|size833590	blastx	match_part	181299	181943	257	+	.	ID=scaffold70|size833590:hsp:17466:3.12.0.1;Parent=scaffold70|size833590:hit:9244:3.12.0.1;Target=jgi|Thaps3|22237|estExt_fgenesh1_pg.C_chr_40364 227 396 +;Gap=M645
scaffold70|size833590	blastx	match_part	182193	182285	119	+	.	ID=scaffold70|size833590:hsp:17467:3.12.0.1;Parent=scaffold70|size833590:hit:9244:3.12.0.1;Target=jgi|Thaps3|22237|estExt_fgenesh1_pg.C_chr_40364 412 442 +;Gap=M93
scaffold70|size833590	blastx	match_part	182267	182488	221	+	.	ID=scaffold70|size833590:hsp:17468:3.12.0.1;Parent=scaffold70|size833590:hit:9244:3.12.0.1;Target=jgi|Thaps3|22237|estExt_fgenesh1_pg.C_chr_40364 437 511 +;Gap=M222
scaffold70|size833590	blastx	match_part	182896	183540	245	+	.	ID=scaffold70|size833590:hsp:17469:3.12.0.1;Parent=scaffold70|size833590:hit:9244:3.12.0.1;Target=jgi|Thaps3|22237|estExt_fgenesh1_pg.C_chr_40364 227 396 +;Gap=M645
scaffold70|size833590	blastx	match_part	183787	184086	327	+	.	ID=scaffold70|size833590:hsp:17470:3.12.0.1;Parent=scaffold70|size833590:hit:9244:3.12.0.1;Target=jgi|Thaps3|22237|estExt_fgenesh1_pg.C_chr_40364 411 511 +;Gap=M300
scaffold70|size833590	blastx	match_part	184496	185152	249	+	.	ID=scaffold70|size833590:hsp:17471:3.12.0.1;Parent=scaffold70|size833590:hit:9244:3.12.0.1;Target=jgi|Thaps3|22237|estExt_fgenesh1_pg.C_chr_40364 227 401 +;Gap=M657
scaffold70|size833590	blastx	match_part	185387	185686	332	+	.	ID=scaffold70|size833590:hsp:17472:3.12.0.1;Parent=scaffold70|size833590:hit:9244:3.12.0.1;Target=jgi|Thaps3|22237|estExt_fgenesh1_pg.C_chr_40364 411 511 +;Gap=M300
scaffold70|size833590	blastx	protein_match	181158	184828	474	+	.	ID=scaffold70|size833590:hit:9245:3.12.0.1;Name=jgi|Thaoce1|80395|rna4505;score=474
scaffold70|size833590	blastx	match_part	181158	181631	474	+	.	ID=scaffold70|size833590:hsp:17473:3.12.0.1;Parent=scaffold70|size833590:hit:9245:3.12.0.1;Target=jgi|Thaoce1|80395|rna4505 29 151 +;Gap=M474
scaffold70|size833590	blastx	match_part	182800	183228	415	+	.	ID=scaffold70|size833590:hsp:17474:3.12.0.1;Parent=scaffold70|size833590:hit:9245:3.12.0.1;Target=jgi|Thaoce1|80395|rna4505 44 151 +;Gap=M429
scaffold70|size833590	blastx	match_part	184400	184828	414	+	.	ID=scaffold70|size833590:hsp:17475:3.12.0.1;Parent=scaffold70|size833590:hit:9245:3.12.0.1;Target=jgi|Thaoce1|80395|rna4505 44 151 +;Gap=M429
scaffold70|size833590	blastx	protein_match	185900	186652	406	+	.	ID=scaffold70|size833590:hit:9246:3.12.0.1;Name=jgi|Thaoce1|83965|rna24862;score=406
scaffold70|size833590	blastx	match_part	185900	186652	406	+	.	ID=scaffold70|size833590:hsp:17476:3.12.0.1;Parent=scaffold70|size833590:hit:9246:3.12.0.1;Target=jgi|Thaoce1|83965|rna24862 103 330 +;Gap=M753
scaffold70|size833590	blastx	match_part	185933	186442	258	+	.	ID=scaffold70|size833590:hsp:17477:3.12.0.1;Parent=scaffold70|size833590:hit:9246:3.12.0.1;Target=jgi|Thaoce1|83965|rna24862 184 333 +;Gap=M510
scaffold70|size833590	blastx	match_part	186038	186652	373	+	.	ID=scaffold70|size833590:hsp:17478:3.12.0.1;Parent=scaffold70|size833590:hit:9246:3.12.0.1;Target=jgi|Thaoce1|83965|rna24862 2 194 +;Gap=M615
scaffold70|size833590	blastx	protein_match	181104	187777	939	+	.	ID=scaffold70|size833590:hit:9247:3.12.0.1;Name=jgi|Thaps3|10256|fgenesh1_pg.C_chr_15000246;score=939
scaffold70|size833590	blastx	match_part	181104	181943	939	+	.	ID=scaffold70|size833590:hsp:17479:3.12.0.1;Parent=scaffold70|size833590:hit:9247:3.12.0.1;Target=jgi|Thaps3|10256|fgenesh1_pg.C_chr_15000246 3 253 +;Gap=M840
scaffold70|size833590	blastx	match_part	182056	182091	70	+	.	ID=scaffold70|size833590:hsp:17480:3.12.0.1;Parent=scaffold70|size833590:hit:9247:3.12.0.1;Target=jgi|Thaps3|10256|fgenesh1_pg.C_chr_15000246 255 266 +;Gap=M36
scaffold70|size833590	blastx	match_part	182190	182285	124	+	.	ID=scaffold70|size833590:hsp:17481:3.12.0.1;Parent=scaffold70|size833590:hit:9247:3.12.0.1;Target=jgi|Thaps3|10256|fgenesh1_pg.C_chr_15000246 268 299 +;Gap=M96
scaffold70|size833590	blastx	match_part	182267	182611	398	+	.	ID=scaffold70|size833590:hsp:17482:3.12.0.1;Parent=scaffold70|size833590:hit:9247:3.12.0.1;Target=jgi|Thaps3|10256|fgenesh1_pg.C_chr_15000246 294 385 +;Gap=M345
scaffold70|size833590	blastx	match_part	182587	182772	71	+	.	ID=scaffold70|size833590:hsp:17483:3.12.0.1;Parent=scaffold70|size833590:hit:9247:3.12.0.1;Target=jgi|Thaps3|10256|fgenesh1_pg.C_chr_15000246 378 436 +;Gap=M186
scaffold70|size833590	blastx	match_part	182701	183540	946	+	.	ID=scaffold70|size833590:hsp:17484:3.12.0.1;Parent=scaffold70|size833590:hit:9247:3.12.0.1;Target=jgi|Thaps3|10256|fgenesh1_pg.C_chr_15000246 14 253 +;Gap=M840
scaffold70|size833590	blastx	match_part	183653	183688	71	+	.	ID=scaffold70|size833590:hsp:17485:3.12.0.1;Parent=scaffold70|size833590:hit:9247:3.12.0.1;Target=jgi|Thaps3|10256|fgenesh1_pg.C_chr_15000246 255 266 +;Gap=M36
scaffold70|size833590	blastx	match_part	183787	184086	454	+	.	ID=scaffold70|size833590:hsp:17486:3.12.0.1;Parent=scaffold70|size833590:hit:9247:3.12.0.1;Target=jgi|Thaps3|10256|fgenesh1_pg.C_chr_15000246 268 367 +;Gap=M300
scaffold70|size833590	blastx	match_part	184151	184372	156	+	.	ID=scaffold70|size833590:hsp:17487:3.12.0.1;Parent=scaffold70|size833590:hit:9247:3.12.0.1;Target=jgi|Thaps3|10256|fgenesh1_pg.C_chr_15000246 366 436 +;Gap=M222
scaffold70|size833590	blastx	match_part	184301	185152	961	+	.	ID=scaffold70|size833590:hsp:17488:3.12.0.1;Parent=scaffold70|size833590:hit:9247:3.12.0.1;Target=jgi|Thaps3|10256|fgenesh1_pg.C_chr_15000246 14 258 +;Gap=M852
scaffold70|size833590	blastx	match_part	185253	185288	70	+	.	ID=scaffold70|size833590:hsp:17489:3.12.0.1;Parent=scaffold70|size833590:hit:9247:3.12.0.1;Target=jgi|Thaps3|10256|fgenesh1_pg.C_chr_15000246 255 266 +;Gap=M36
scaffold70|size833590	blastx	match_part	185387	187777	1447	+	.	ID=scaffold70|size833590:hsp:17490:3.12.0.1;Parent=scaffold70|size833590:hit:9247:3.12.0.1;Target=jgi|Thaps3|10256|fgenesh1_pg.C_chr_15000246 268 984 +;Gap=M2391
scaffold70|size833590	blastx	protein_match	181158	186661	932	+	.	ID=scaffold70|size833590:hit:9248:3.12.0.1;Name=jgi|Thaoce1|76046|rna31632;score=932
scaffold70|size833590	blastx	match_part	181158	181943	932	+	.	ID=scaffold70|size833590:hsp:17491:3.12.0.1;Parent=scaffold70|size833590:hit:9248:3.12.0.1;Target=jgi|Thaoce1|76046|rna31632 210 436 +;Gap=M786
scaffold70|size833590	blastx	match_part	181194	181943	719	+	.	ID=scaffold70|size833590:hsp:17492:3.12.0.1;Parent=scaffold70|size833590:hit:9248:3.12.0.1;Target=jgi|Thaoce1|76046|rna31632 763 978 +;Gap=M750
scaffold70|size833590	blastx	match_part	182056	182091	67	+	.	ID=scaffold70|size833590:hsp:17493:3.12.0.1;Parent=scaffold70|size833590:hit:9248:3.12.0.1;Target=jgi|Thaoce1|76046|rna31632 438 449 +;Gap=M36
scaffold70|size833590	blastx	match_part	182056	182091	67	+	.	ID=scaffold70|size833590:hsp:17494:3.12.0.1;Parent=scaffold70|size833590:hit:9248:3.12.0.1;Target=jgi|Thaoce1|76046|rna31632 980 991 +;Gap=M36
scaffold70|size833590	blastx	match_part	182190	182285	111	+	.	ID=scaffold70|size833590:hsp:17495:3.12.0.1;Parent=scaffold70|size833590:hit:9248:3.12.0.1;Target=jgi|Thaoce1|76046|rna31632 451 482 +;Gap=M96
scaffold70|size833590	blastx	match_part	182190	182285	97	+	.	ID=scaffold70|size833590:hsp:17496:3.12.0.1;Parent=scaffold70|size833590:hit:9248:3.12.0.1;Target=jgi|Thaoce1|76046|rna31632 993 1024 +;Gap=M96
scaffold70|size833590	blastx	match_part	182267	182611	365	+	.	ID=scaffold70|size833590:hsp:17497:3.12.0.1;Parent=scaffold70|size833590:hit:9248:3.12.0.1;Target=jgi|Thaoce1|76046|rna31632 477 568 +;Gap=M345
scaffold70|size833590	blastx	match_part	182267	182611	328	+	.	ID=scaffold70|size833590:hsp:17498:3.12.0.1;Parent=scaffold70|size833590:hit:9248:3.12.0.1;Target=jgi|Thaoce1|76046|rna31632 1019 1115 +;Gap=M345
scaffold70|size833590	blastx	match_part	182620	183540	755	+	.	ID=scaffold70|size833590:hsp:17499:3.12.0.1;Parent=scaffold70|size833590:hit:9248:3.12.0.1;Target=jgi|Thaoce1|76046|rna31632 706 978 +;Gap=M921
scaffold70|size833590	blastx	match_part	182800	183540	877	+	.	ID=scaffold70|size833590:hsp:17500:3.12.0.1;Parent=scaffold70|size833590:hit:9248:3.12.0.1;Target=jgi|Thaoce1|76046|rna31632 225 436 +;Gap=M741
scaffold70|size833590	blastx	match_part	183653	183688	67	+	.	ID=scaffold70|size833590:hsp:17501:3.12.0.1;Parent=scaffold70|size833590:hit:9248:3.12.0.1;Target=jgi|Thaoce1|76046|rna31632 438 449 +;Gap=M36
scaffold70|size833590	blastx	match_part	183653	183688	67	+	.	ID=scaffold70|size833590:hsp:17502:3.12.0.1;Parent=scaffold70|size833590:hit:9248:3.12.0.1;Target=jgi|Thaoce1|76046|rna31632 980 991 +;Gap=M36
scaffold70|size833590	blastx	match_part	183787	184098	433	+	.	ID=scaffold70|size833590:hsp:17503:3.12.0.1;Parent=scaffold70|size833590:hit:9248:3.12.0.1;Target=jgi|Thaoce1|76046|rna31632 451 554 +;Gap=M312
scaffold70|size833590	blastx	match_part	183787	184098	369	+	.	ID=scaffold70|size833590:hsp:17504:3.12.0.1;Parent=scaffold70|size833590:hit:9248:3.12.0.1;Target=jgi|Thaoce1|76046|rna31632 993 1096 +;Gap=M312
scaffold70|size833590	blastx	match_part	184142	184285	116	+	.	ID=scaffold70|size833590:hsp:17505:3.12.0.1;Parent=scaffold70|size833590:hit:9248:3.12.0.1;Target=jgi|Thaoce1|76046|rna31632 1093 1143 +;Gap=M144
scaffold70|size833590	blastx	match_part	184151	184264	101	+	.	ID=scaffold70|size833590:hsp:17506:3.12.0.1;Parent=scaffold70|size833590:hit:9248:3.12.0.1;Target=jgi|Thaoce1|76046|rna31632 549 586 +;Gap=M114
scaffold70|size833590	blastx	match_part	184160	185140	883	+	.	ID=scaffold70|size833590:hsp:17507:3.12.0.1;Parent=scaffold70|size833590:hit:9248:3.12.0.1;Target=jgi|Thaoce1|76046|rna31632 147 436 +;Gap=M981
scaffold70|size833590	blastx	match_part	184220	185140	755	+	.	ID=scaffold70|size833590:hsp:17508:3.12.0.1;Parent=scaffold70|size833590:hit:9248:3.12.0.1;Target=jgi|Thaoce1|76046|rna31632 706 978 +;Gap=M921
scaffold70|size833590	blastx	match_part	185387	186202	620	+	.	ID=scaffold70|size833590:hsp:17509:3.12.0.1;Parent=scaffold70|size833590:hit:9248:3.12.0.1;Target=jgi|Thaoce1|76046|rna31632 451 661 +;Gap=M816
scaffold70|size833590	blastx	match_part	185387	185896	452	+	.	ID=scaffold70|size833590:hsp:17510:3.12.0.1;Parent=scaffold70|size833590:hit:9248:3.12.0.1;Target=jgi|Thaoce1|76046|rna31632 993 1144 +;Gap=M510
scaffold70|size833590	blastx	match_part	186284	186469	141	+	.	ID=scaffold70|size833590:hsp:17511:3.12.0.1;Parent=scaffold70|size833590:hit:9248:3.12.0.1;Target=jgi|Thaoce1|76046|rna31632 607 668 +;Gap=M186
scaffold70|size833590	blastx	match_part	186503	186661	150	+	.	ID=scaffold70|size833590:hsp:17512:3.12.0.1;Parent=scaffold70|size833590:hit:9248:3.12.0.1;Target=jgi|Thaoce1|76046|rna31632 607 659 +;Gap=M159
scaffold70|size833590	blastx	protein_match	181191	185821	660	+	.	ID=scaffold70|size833590:hit:9249:3.12.0.1;Name=jgi|Thaps3|25591|estExt_fgenesh1_pg.C_chr_200054;score=660
scaffold70|size833590	blastx	match_part	181191	181943	660	+	.	ID=scaffold70|size833590:hsp:17513:3.12.0.1;Parent=scaffold70|size833590:hit:9249:3.12.0.1;Target=jgi|Thaps3|25591|estExt_fgenesh1_pg.C_chr_200054 310 521 +;Gap=M753
scaffold70|size833590	blastx	match_part	182056	182091	68	+	.	ID=scaffold70|size833590:hsp:17514:3.12.0.1;Parent=scaffold70|size833590:hit:9249:3.12.0.1;Target=jgi|Thaps3|25591|estExt_fgenesh1_pg.C_chr_200054 523 534 +;Gap=M36
scaffold70|size833590	blastx	match_part	182246	182602	305	+	.	ID=scaffold70|size833590:hsp:17515:3.12.0.1;Parent=scaffold70|size833590:hit:9249:3.12.0.1;Target=jgi|Thaps3|25591|estExt_fgenesh1_pg.C_chr_200054 574 670 +;Gap=M357
scaffold70|size833590	blastx	match_part	182773	183540	652	+	.	ID=scaffold70|size833590:hsp:17516:3.12.0.1;Parent=scaffold70|size833590:hit:9249:3.12.0.1;Target=jgi|Thaps3|25591|estExt_fgenesh1_pg.C_chr_200054 305 521 +;Gap=M768
scaffold70|size833590	blastx	match_part	183653	183688	68	+	.	ID=scaffold70|size833590:hsp:17517:3.12.0.1;Parent=scaffold70|size833590:hit:9249:3.12.0.1;Target=jgi|Thaps3|25591|estExt_fgenesh1_pg.C_chr_200054 523 534 +;Gap=M36
scaffold70|size833590	blastx	match_part	183787	184086	366	+	.	ID=scaffold70|size833590:hsp:17518:3.12.0.1;Parent=scaffold70|size833590:hit:9249:3.12.0.1;Target=jgi|Thaps3|25591|estExt_fgenesh1_pg.C_chr_200054 536 655 +;Gap=M300
scaffold70|size833590	blastx	match_part	184151	184243	71	+	.	ID=scaffold70|size833590:hsp:17519:3.12.0.1;Parent=scaffold70|size833590:hit:9249:3.12.0.1;Target=jgi|Thaps3|25591|estExt_fgenesh1_pg.C_chr_200054 654 682 +;Gap=M93
scaffold70|size833590	blastx	match_part	184373	185140	652	+	.	ID=scaffold70|size833590:hsp:17520:3.12.0.1;Parent=scaffold70|size833590:hit:9249:3.12.0.1;Target=jgi|Thaps3|25591|estExt_fgenesh1_pg.C_chr_200054 305 521 +;Gap=M768
scaffold70|size833590	blastx	match_part	185253	185387	72	+	.	ID=scaffold70|size833590:hsp:17521:3.12.0.1;Parent=scaffold70|size833590:hit:9249:3.12.0.1;Target=jgi|Thaps3|25591|estExt_fgenesh1_pg.C_chr_200054 523 576 +;Gap=M135
scaffold70|size833590	blastx	match_part	185387	185821	396	+	.	ID=scaffold70|size833590:hsp:17522:3.12.0.1;Parent=scaffold70|size833590:hit:9249:3.12.0.1;Target=jgi|Thaps3|25591|estExt_fgenesh1_pg.C_chr_200054 536 677 +;Gap=M435
scaffold70|size833590	blastx	protein_match	185900	186763	176	+	.	ID=scaffold70|size833590:hit:9250:3.12.0.1;Name=jgi|Thaoce1|100989|rna17357;score=176
scaffold70|size833590	blastx	match_part	185900	186196	176	+	.	ID=scaffold70|size833590:hsp:17523:3.12.0.1;Parent=scaffold70|size833590:hit:9250:3.12.0.1;Target=jgi|Thaoce1|100989|rna17357 389 479 +;Gap=M297
scaffold70|size833590	blastx	match_part	185933	186763	400	+	.	ID=scaffold70|size833590:hsp:17524:3.12.0.1;Parent=scaffold70|size833590:hit:9250:3.12.0.1;Target=jgi|Thaoce1|100989|rna17357 260 507 +;Gap=M831
scaffold70|size833590	blastx	match_part	185933	186652	398	+	.	ID=scaffold70|size833590:hsp:17525:3.12.0.1;Parent=scaffold70|size833590:hit:9250:3.12.0.1;Target=jgi|Thaoce1|100989|rna17357 190 410 +;Gap=M720
scaffold70|size833590	blastx	match_part	186116	186652	349	+	.	ID=scaffold70|size833590:hsp:17526:3.12.0.1;Parent=scaffold70|size833590:hit:9250:3.12.0.1;Target=jgi|Thaoce1|100989|rna17357 177 340 +;Gap=M537
scaffold70|size833590	blastx	match_part	186356	186652	227	+	.	ID=scaffold70|size833590:hsp:17527:3.12.0.1;Parent=scaffold70|size833590:hit:9250:3.12.0.1;Target=jgi|Thaoce1|100989|rna17357 175 270 +;Gap=M297
scaffold70|size833590	blastx	protein_match	185903	186652	169	+	.	ID=scaffold70|size833590:hit:9251:3.12.0.1;Name=jgi|Thaoce1|70677|rna7365;score=169
scaffold70|size833590	blastx	match_part	185903	186196	169	+	.	ID=scaffold70|size833590:hsp:17528:3.12.0.1;Parent=scaffold70|size833590:hit:9251:3.12.0.1;Target=jgi|Thaoce1|70677|rna7365 35 124 +;Gap=M294
scaffold70|size833590	blastx	match_part	186047	186442	234	+	.	ID=scaffold70|size833590:hsp:17529:3.12.0.1;Parent=scaffold70|size833590:hit:9251:3.12.0.1;Target=jgi|Thaoce1|70677|rna7365 6 124 +;Gap=M396
```
