## Supplementary material for "Improved Reference Genome for *Cyclotella Cryptica* CCMP332, a Model for Cell Wall Morphogenesis, Salinity Adaptation, and Lipid Production in Diatoms (Bacillariophyta)": cryptica_pilon5.all.renamed.gff (part 242 of 634)

```
scaffold70|size833590	blastx	match_part	186287	186652	282	+	.	ID=scaffold70|size833590:hsp:17530:3.12.0.1;Parent=scaffold70|size833590:hit:9251:3.12.0.1;Target=jgi|Thaoce1|70677|rna7365 4 121 +;Gap=M366
scaffold70|size833590	blastx	protein_match	185903	186652	166	+	.	ID=scaffold70|size833590:hit:9252:3.12.0.1;Name=jgi|Thaoce1|95398|rna15425;score=166
scaffold70|size833590	blastx	match_part	185903	186196	166	+	.	ID=scaffold70|size833590:hsp:17531:3.12.0.1;Parent=scaffold70|size833590:hit:9252:3.12.0.1;Target=jgi|Thaoce1|95398|rna15425 38 127 +;Gap=M294
scaffold70|size833590	blastx	match_part	186047	186442	233	+	.	ID=scaffold70|size833590:hsp:17532:3.12.0.1;Parent=scaffold70|size833590:hit:9252:3.12.0.1;Target=jgi|Thaoce1|95398|rna15425 9 127 +;Gap=M396
scaffold70|size833590	blastx	match_part	186287	186652	279	+	.	ID=scaffold70|size833590:hsp:17533:3.12.0.1;Parent=scaffold70|size833590:hit:9252:3.12.0.1;Target=jgi|Thaoce1|95398|rna15425 7 124 +;Gap=M366
scaffold70|size833590	blastx	protein_match	181218	185821	662	+	.	ID=scaffold70|size833590:hit:9253:3.12.0.1;Name=jgi|Thaps3|268516|estExt_thaps1_ua_kg.C_chr_30240;score=662
scaffold70|size833590	blastx	match_part	181218	181943	662	+	.	ID=scaffold70|size833590:hsp:17534:3.12.0.1;Parent=scaffold70|size833590:hit:9253:3.12.0.1;Target=jgi|Thaps3|268516|estExt_thaps1_ua_kg.C_chr_30240 245 450 +;Gap=M726
scaffold70|size833590	blastx	match_part	182190	182282	117	+	.	ID=scaffold70|size833590:hsp:17535:3.12.0.1;Parent=scaffold70|size833590:hit:9253:3.12.0.1;Target=jgi|Thaps3|268516|estExt_thaps1_ua_kg.C_chr_30240 465 495 +;Gap=M93
scaffold70|size833590	blastx	match_part	182264	182611	295	+	.	ID=scaffold70|size833590:hsp:17536:3.12.0.1;Parent=scaffold70|size833590:hit:9253:3.12.0.1;Target=jgi|Thaps3|268516|estExt_thaps1_ua_kg.C_chr_30240 490 582 +;Gap=M348
scaffold70|size833590	blastx	match_part	182647	183540	714	+	.	ID=scaffold70|size833590:hsp:17537:3.12.0.1;Parent=scaffold70|size833590:hit:9253:3.12.0.1;Target=jgi|Thaps3|268516|estExt_thaps1_ua_kg.C_chr_30240 194 450 +;Gap=M894
scaffold70|size833590	blastx	match_part	183787	184086	390	+	.	ID=scaffold70|size833590:hsp:17538:3.12.0.1;Parent=scaffold70|size833590:hit:9253:3.12.0.1;Target=jgi|Thaps3|268516|estExt_thaps1_ua_kg.C_chr_30240 465 564 +;Gap=M300
scaffold70|size833590	blastx	match_part	184247	185140	714	+	.	ID=scaffold70|size833590:hsp:17539:3.12.0.1;Parent=scaffold70|size833590:hit:9253:3.12.0.1;Target=jgi|Thaps3|268516|estExt_thaps1_ua_kg.C_chr_30240 194 450 +;Gap=M894
scaffold70|size833590	blastx	match_part	185387	185821	416	+	.	ID=scaffold70|size833590:hsp:17540:3.12.0.1;Parent=scaffold70|size833590:hit:9253:3.12.0.1;Target=jgi|Thaps3|268516|estExt_thaps1_ua_kg.C_chr_30240 465 586 +;Gap=M435
scaffold70|size833590	blastx	protein_match	181158	185884	306	+	.	ID=scaffold70|size833590:hit:9254:3.12.0.1;Name=jgi|Thaps3|5869|fgenesh1_pg.C_chr_6000024;score=306
scaffold70|size833590	blastx	match_part	181158	181943	306	+	.	ID=scaffold70|size833590:hsp:17541:3.12.0.1;Parent=scaffold70|size833590:hit:9254:3.12.0.1;Target=jgi|Thaps3|5869|fgenesh1_pg.C_chr_6000024 397 607 +;Gap=M786
scaffold70|size833590	blastx	match_part	181188	181943	523	+	.	ID=scaffold70|size833590:hsp:17542:3.12.0.1;Parent=scaffold70|size833590:hit:9254:3.12.0.1;Target=jgi|Thaps3|5869|fgenesh1_pg.C_chr_6000024 1 239 +;Gap=M756
scaffold70|size833590	blastx	match_part	182190	182282	125	+	.	ID=scaffold70|size833590:hsp:17543:3.12.0.1;Parent=scaffold70|size833590:hit:9254:3.12.0.1;Target=jgi|Thaps3|5869|fgenesh1_pg.C_chr_6000024 254 284 +;Gap=M93
scaffold70|size833590	blastx	match_part	182267	182611	303	+	.	ID=scaffold70|size833590:hsp:17544:3.12.0.1;Parent=scaffold70|size833590:hit:9254:3.12.0.1;Target=jgi|Thaps3|5869|fgenesh1_pg.C_chr_6000024 280 371 +;Gap=M345
scaffold70|size833590	blastx	match_part	182321	182470	144	+	.	ID=scaffold70|size833590:hsp:17545:3.12.0.1;Parent=scaffold70|size833590:hit:9254:3.12.0.1;Target=jgi|Thaps3|5869|fgenesh1_pg.C_chr_6000024 657 706 +;Gap=M150
scaffold70|size833590	blastx	match_part	182719	183540	279	+	.	ID=scaffold70|size833590:hsp:17546:3.12.0.1;Parent=scaffold70|size833590:hit:9254:3.12.0.1;Target=jgi|Thaps3|5869|fgenesh1_pg.C_chr_6000024 385 607 +;Gap=M822
scaffold70|size833590	blastx	match_part	182788	183540	510	+	.	ID=scaffold70|size833590:hsp:17547:3.12.0.1;Parent=scaffold70|size833590:hit:9254:3.12.0.1;Target=jgi|Thaps3|5869|fgenesh1_pg.C_chr_6000024 2 239 +;Gap=M753
scaffold70|size833590	blastx	match_part	183653	183688	67	+	.	ID=scaffold70|size833590:hsp:17548:3.12.0.1;Parent=scaffold70|size833590:hit:9254:3.12.0.1;Target=jgi|Thaps3|5869|fgenesh1_pg.C_chr_6000024 241 252 +;Gap=M36
scaffold70|size833590	blastx	match_part	183787	184086	396	+	.	ID=scaffold70|size833590:hsp:17549:3.12.0.1;Parent=scaffold70|size833590:hit:9254:3.12.0.1;Target=jgi|Thaps3|5869|fgenesh1_pg.C_chr_6000024 254 353 +;Gap=M300
scaffold70|size833590	blastx	match_part	183790	184068	179	+	.	ID=scaffold70|size833590:hsp:17550:3.12.0.1;Parent=scaffold70|size833590:hit:9254:3.12.0.1;Target=jgi|Thaps3|5869|fgenesh1_pg.C_chr_6000024 623 706 +;Gap=M279
scaffold70|size833590	blastx	match_part	184151	185140	298	+	.	ID=scaffold70|size833590:hsp:17551:3.12.0.1;Parent=scaffold70|size833590:hit:9254:3.12.0.1;Target=jgi|Thaps3|5869|fgenesh1_pg.C_chr_6000024 352 607 +;Gap=M990
scaffold70|size833590	blastx	match_part	184436	185140	528	+	.	ID=scaffold70|size833590:hsp:17552:3.12.0.1;Parent=scaffold70|size833590:hit:9254:3.12.0.1;Target=jgi|Thaps3|5869|fgenesh1_pg.C_chr_6000024 18 239 +;Gap=M705
scaffold70|size833590	blastx	match_part	185387	185884	422	+	.	ID=scaffold70|size833590:hsp:17553:3.12.0.1;Parent=scaffold70|size833590:hit:9254:3.12.0.1;Target=jgi|Thaps3|5869|fgenesh1_pg.C_chr_6000024 254 409 +;Gap=M498
scaffold70|size833590	blastx	match_part	185390	185668	177	+	.	ID=scaffold70|size833590:hsp:17554:3.12.0.1;Parent=scaffold70|size833590:hit:9254:3.12.0.1;Target=jgi|Thaps3|5869|fgenesh1_pg.C_chr_6000024 623 706 +;Gap=M279
scaffold70|size833590	blastx	protein_match	181191	187435	883	+	.	ID=scaffold70|size833590:hit:9255:3.12.0.1;Name=jgi|Thaoce1|93382|rna33434;score=883
scaffold70|size833590	blastx	match_part	181191	181943	883	+	.	ID=scaffold70|size833590:hsp:17555:3.12.0.1;Parent=scaffold70|size833590:hit:9255:3.12.0.1;Target=jgi|Thaoce1|93382|rna33434 70 285 +;Gap=M753
scaffold70|size833590	blastx	match_part	182190	182285	115	+	.	ID=scaffold70|size833590:hsp:17556:3.12.0.1;Parent=scaffold70|size833590:hit:9255:3.12.0.1;Target=jgi|Thaoce1|93382|rna33434 289 320 +;Gap=M96
scaffold70|size833590	blastx	match_part	182267	182611	316	+	.	ID=scaffold70|size833590:hsp:17557:3.12.0.1;Parent=scaffold70|size833590:hit:9255:3.12.0.1;Target=jgi|Thaoce1|93382|rna33434 315 408 +;Gap=M345
scaffold70|size833590	blastx	match_part	182689	183540	1011	+	.	ID=scaffold70|size833590:hsp:17558:3.12.0.1;Parent=scaffold70|size833590:hit:9255:3.12.0.1;Target=jgi|Thaoce1|93382|rna33434 36 285 +;Gap=M852
scaffold70|size833590	blastx	match_part	183787	184086	376	+	.	ID=scaffold70|size833590:hsp:17559:3.12.0.1;Parent=scaffold70|size833590:hit:9255:3.12.0.1;Target=jgi|Thaoce1|93382|rna33434 289 390 +;Gap=M300
scaffold70|size833590	blastx	match_part	184151	184246	133	+	.	ID=scaffold70|size833590:hsp:17560:3.12.0.1;Parent=scaffold70|size833590:hit:9255:3.12.0.1;Target=jgi|Thaoce1|93382|rna33434 389 420 +;Gap=M96
scaffold70|size833590	blastx	match_part	184289	185140	1011	+	.	ID=scaffold70|size833590:hsp:17561:3.12.0.1;Parent=scaffold70|size833590:hit:9255:3.12.0.1;Target=jgi|Thaoce1|93382|rna33434 36 285 +;Gap=M852
scaffold70|size833590	blastx	match_part	185387	186346	539	+	.	ID=scaffold70|size833590:hsp:17562:3.12.0.1;Parent=scaffold70|size833590:hit:9255:3.12.0.1;Target=jgi|Thaoce1|93382|rna33434 289 542 +;Gap=M960
scaffold70|size833590	blastx	match_part	186503	187435	279	+	.	ID=scaffold70|size833590:hsp:17563:3.12.0.1;Parent=scaffold70|size833590:hit:9255:3.12.0.1;Target=jgi|Thaoce1|93382|rna33434 443 739 +;Gap=M933
scaffold70|size833590	blastx	protein_match	187991	188513	501	-	.	ID=scaffold70|size833590:hit:9256:3.12.0.1;Name=jgi|Thaoce1|79525|rna29096;score=501
scaffold70|size833590	blastx	match_part	188409	188513	94	-	.	ID=scaffold70|size833590:hsp:17564:3.12.0.1;Parent=scaffold70|size833590:hit:9256:3.12.0.1;Target=jgi|Thaoce1|79525|rna29096 3 32 +;Gap=M105
scaffold70|size833590	blastx	match_part	187991	188329	501	-	.	ID=scaffold70|size833590:hsp:17565:3.12.0.1;Parent=scaffold70|size833590:hit:9256:3.12.0.1;Target=jgi|Thaoce1|79525|rna29096 31 143 +;Gap=M339
scaffold70|size833590	protein2genome	protein_match	117749	118018	153	+	.	ID=scaffold70|size833590:hit:9257:3.12.0.1;Name=jgi|Fracy1|239015|fgenesh2_pg.6_%2523_417;score=153
scaffold70|size833590	protein2genome	match_part	117749	118018	153	+	.	ID=scaffold70|size833590:hsp:17566:3.12.0.1;Parent=scaffold70|size833590:hit:9257:3.12.0.1;Target=jgi|Fracy1|239015|fgenesh2_pg.6_%252523_417 20 111 +;Gap=M270
scaffold70|size833590	protein2genome	protein_match	115880	116170	195	+	.	ID=scaffold70|size833590:hit:9258:3.12.0.1;Name=jgi|Thaoce1|87378|rna21929;score=195
scaffold70|size833590	protein2genome	match_part	115880	116170	195	+	.	ID=scaffold70|size833590:hsp:17567:3.12.0.1;Parent=scaffold70|size833590:hit:9258:3.12.0.1;Target=jgi|Thaoce1|87378|rna21929 21 117 +;Gap=M291
scaffold70|size833590	protein2genome	protein_match	118034	118345	193	+	.	ID=scaffold70|size833590:hit:9259:3.12.0.1;Name=jgi|Thaoce1|83761|rna28311;score=193
scaffold70|size833590	protein2genome	match_part	118034	118345	193	+	.	ID=scaffold70|size833590:hsp:17568:3.12.0.1;Parent=scaffold70|size833590:hit:9259:3.12.0.1;Target=jgi|Thaoce1|83761|rna28311 51 155 +;Gap=M312
scaffold70|size833590	protein2genome	protein_match	124364	127914	3437	-	.	ID=scaffold70|size833590:hit:9260:3.12.0.1;Name=jgi|Thaps3|37662|e_gw1.15.5.1;score=3437
scaffold70|size833590	protein2genome	match_part	127749	127914	3437	-	.	ID=scaffold70|size833590:hsp:17569:3.12.0.1;Parent=scaffold70|size833590:hit:9260:3.12.0.1;Target=jgi|Thaps3|37662|e_gw1.15.5.1 1 55 +;Gap=M166
scaffold70|size833590	protein2genome	match_part	127255	127637	3437	-	.	ID=scaffold70|size833590:hsp:17570:3.12.0.1;Parent=scaffold70|size833590:hit:9260:3.12.0.1;Target=jgi|Thaps3|37662|e_gw1.15.5.1 56 185 +;Gap=M383
scaffold70|size833590	protein2genome	match_part	126699	127209	3437	-	.	ID=scaffold70|size833590:hsp:17571:3.12.0.1;Parent=scaffold70|size833590:hit:9260:3.12.0.1;Target=jgi|Thaps3|37662|e_gw1.15.5.1 186 355 +;Gap=M511
scaffold70|size833590	protein2genome	match_part	125837	126627	3437	-	.	ID=scaffold70|size833590:hsp:17572:3.12.0.1;Parent=scaffold70|size833590:hit:9260:3.12.0.1;Target=jgi|Thaps3|37662|e_gw1.15.5.1 356 610 +;Gap=M791
scaffold70|size833590	protein2genome	match_part	125410	125759	3437	-	.	ID=scaffold70|size833590:hsp:17573:3.12.0.1;Parent=scaffold70|size833590:hit:9260:3.12.0.1;Target=jgi|Thaps3|37662|e_gw1.15.5.1 611 728 +;Gap=M350
scaffold70|size833590	protein2genome	match_part	125265	125329	3437	-	.	ID=scaffold70|size833590:hsp:17574:3.12.0.1;Parent=scaffold70|size833590:hit:9260:3.12.0.1;Target=jgi|Thaps3|37662|e_gw1.15.5.1 729 750 +;Gap=M65
scaffold70|size833590	protein2genome	match_part	125020	125180	3437	-	.	ID=scaffold70|size833590:hsp:17575:3.12.0.1;Parent=scaffold70|size833590:hit:9260:3.12.0.1;Target=jgi|Thaps3|37662|e_gw1.15.5.1 751 804 +;Gap=M161
scaffold70|size833590	protein2genome	match_part	124364	124927	3437	-	.	ID=scaffold70|size833590:hsp:17576:3.12.0.1;Parent=scaffold70|size833590:hit:9260:3.12.0.1;Target=jgi|Thaps3|37662|e_gw1.15.5.1 805 992 +;Gap=M564
scaffold70|size833590	protein2genome	protein_match	124718	127434	1305	-	.	ID=scaffold70|size833590:hit:9261:3.12.0.1;Name=jgi|Thaoce1|100726|rna32819;score=1305
scaffold70|size833590	protein2genome	match_part	127270	127434	1305	-	.	ID=scaffold70|size833590:hsp:17577:3.12.0.1;Parent=scaffold70|size833590:hit:9261:3.12.0.1;Target=jgi|Thaoce1|100726|rna32819 137 191 +;Gap=M165
scaffold70|size833590	protein2genome	match_part	126699	127212	1305	-	.	ID=scaffold70|size833590:hsp:17578:3.12.0.1;Parent=scaffold70|size833590:hit:9261:3.12.0.1;Target=jgi|Thaoce1|100726|rna32819 192 360 +;Gap=M514
scaffold70|size833590	protein2genome	match_part	125837	126555	1305	-	.	ID=scaffold70|size833590:hsp:17579:3.12.0.1;Parent=scaffold70|size833590:hit:9261:3.12.0.1;Target=jgi|Thaoce1|100726|rna32819 361 605 +;Gap=M719
scaffold70|size833590	protein2genome	match_part	125410	125759	1305	-	.	ID=scaffold70|size833590:hsp:17580:3.12.0.1;Parent=scaffold70|size833590:hit:9261:3.12.0.1;Target=jgi|Thaoce1|100726|rna32819 606 720 +;Gap=M350
scaffold70|size833590	protein2genome	match_part	125265	125329	1305	-	.	ID=scaffold70|size833590:hsp:17581:3.12.0.1;Parent=scaffold70|size833590:hit:9261:3.12.0.1;Target=jgi|Thaoce1|100726|rna32819 721 742 +;Gap=M65
scaffold70|size833590	protein2genome	match_part	125020	125180	1305	-	.	ID=scaffold70|size833590:hsp:17582:3.12.0.1;Parent=scaffold70|size833590:hit:9261:3.12.0.1;Target=jgi|Thaoce1|100726|rna32819 743 796 +;Gap=M161
scaffold70|size833590	protein2genome	match_part	124718	124927	1305	-	.	ID=scaffold70|size833590:hsp:17583:3.12.0.1;Parent=scaffold70|size833590:hit:9261:3.12.0.1;Target=jgi|Thaoce1|100726|rna32819 797 866 +;Gap=M210
scaffold70|size833590	protein2genome	protein_match	124679	127812	1965	-	.	ID=scaffold70|size833590:hit:9262:3.12.0.1;Name=jgi|Thaps3|268458|estExt_thaps1_ua_kg.C_chr_30127;score=1965
scaffold70|size833590	protein2genome	match_part	127734	127812	1965	-	.	ID=scaffold70|size833590:hsp:17584:3.12.0.1;Parent=scaffold70|size833590:hit:9262:3.12.0.1;Target=jgi|Thaps3|268458|estExt_thaps1_ua_kg.C_chr_30127 5 30 +;Gap=M79
scaffold70|size833590	protein2genome	match_part	127464	127637	1965	-	.	ID=scaffold70|size833590:hsp:17585:3.12.0.1;Parent=scaffold70|size833590:hit:9262:3.12.0.1;Target=jgi|Thaps3|268458|estExt_thaps1_ua_kg.C_chr_30127 31 88 +;Gap=M174
scaffold70|size833590	protein2genome	match_part	127266	127433	1965	-	.	ID=scaffold70|size833590:hsp:17586:3.12.0.1;Parent=scaffold70|size833590:hit:9262:3.12.0.1;Target=jgi|Thaps3|268458|estExt_thaps1_ua_kg.C_chr_30127 89 144 +;Gap=M168
scaffold70|size833590	protein2genome	match_part	126699	127211	1965	-	.	ID=scaffold70|size833590:hsp:17587:3.12.0.1;Parent=scaffold70|size833590:hit:9262:3.12.0.1;Target=jgi|Thaps3|268458|estExt_thaps1_ua_kg.C_chr_30127 145 315 +;Gap=M513
scaffold70|size833590	protein2genome	match_part	126422	126627	1965	-	.	ID=scaffold70|size833590:hsp:17588:3.12.0.1;Parent=scaffold70|size833590:hit:9262:3.12.0.1;Target=jgi|Thaps3|268458|estExt_thaps1_ua_kg.C_chr_30127 316 384 +;Gap=M206
scaffold70|size833590	protein2genome	match_part	125837	126364	1965	-	.	ID=scaffold70|size833590:hsp:17589:3.12.0.1;Parent=scaffold70|size833590:hit:9262:3.12.0.1;Target=jgi|Thaps3|268458|estExt_thaps1_ua_kg.C_chr_30127 385 553 +;Gap=M528
scaffold70|size833590	protein2genome	match_part	125410	125759	1965	-	.	ID=scaffold70|size833590:hsp:17590:3.12.0.1;Parent=scaffold70|size833590:hit:9262:3.12.0.1;Target=jgi|Thaps3|268458|estExt_thaps1_ua_kg.C_chr_30127 554 670 +;Gap=M350
scaffold70|size833590	protein2genome	match_part	125265	125329	1965	-	.	ID=scaffold70|size833590:hsp:17591:3.12.0.1;Parent=scaffold70|size833590:hit:9262:3.12.0.1;Target=jgi|Thaps3|268458|estExt_thaps1_ua_kg.C_chr_30127 671 692 +;Gap=M65
scaffold70|size833590	protein2genome	match_part	125020	125180	1965	-	.	ID=scaffold70|size833590:hsp:17592:3.12.0.1;Parent=scaffold70|size833590:hit:9262:3.12.0.1;Target=jgi|Thaps3|268458|estExt_thaps1_ua_kg.C_chr_30127 693 746 +;Gap=M161
scaffold70|size833590	protein2genome	match_part	124679	124927	1965	-	.	ID=scaffold70|size833590:hsp:17593:3.12.0.1;Parent=scaffold70|size833590:hit:9262:3.12.0.1;Target=jgi|Thaps3|268458|estExt_thaps1_ua_kg.C_chr_30127 747 829 +;Gap=M249
scaffold70|size833590	protein2genome	protein_match	131904	132683	608	-	.	ID=scaffold70|size833590:hit:9263:3.12.0.1;Name=jgi|Fracy1|218197|fgenesh2_kg.7_%2523_89_%2523_74_1_CCUX_EXTA;score=608
scaffold70|size833590	protein2genome	match_part	131904	132683	608	-	.	ID=scaffold70|size833590:hsp:17594:3.12.0.1;Parent=scaffold70|size833590:hit:9263:3.12.0.1;Target=jgi|Fracy1|218197|fgenesh2_kg.7_%252523_89_%252523_74_1_CCUX_EXTA 142 403 +;Gap=M780
scaffold70|size833590	protein2genome	protein_match	131901	132536	497	-	.	ID=scaffold70|size833590:hit:9264:3.12.0.1;Name=jgi|Phatr2|16471|e_gw1.26.71.1;score=497
scaffold70|size833590	protein2genome	match_part	131901	132536	497	-	.	ID=scaffold70|size833590:hsp:17595:3.12.0.1;Parent=scaffold70|size833590:hit:9264:3.12.0.1;Target=jgi|Phatr2|16471|e_gw1.26.71.1 3 207 +;Gap=M636
scaffold70|size833590	protein2genome	protein_match	131904	132683	606	-	.	ID=scaffold70|size833590:hit:9265:3.12.0.1;Name=jgi|Fracy1|222202|fgenesh2_kg.61_%2523_47_%2523_74_1_CCUX_EXTA;score=606
scaffold70|size833590	protein2genome	match_part	131904	132683	606	-	.	ID=scaffold70|size833590:hsp:17596:3.12.0.1;Parent=scaffold70|size833590:hit:9265:3.12.0.1;Target=jgi|Fracy1|222202|fgenesh2_kg.61_%252523_47_%252523_74_1_CCUX_EXTA 139 400 +;Gap=M780
scaffold70|size833590	protein2genome	protein_match	131895	133184	1186	-	.	ID=scaffold70|size833590:hit:9266:3.12.0.1;Name=jgi|Thaoce1|98229|rna7004;score=1186
scaffold70|size833590	protein2genome	match_part	133002	133184	1186	-	.	ID=scaffold70|size833590:hsp:17597:3.12.0.1;Parent=scaffold70|size833590:hit:9266:3.12.0.1;Target=jgi|Thaoce1|98229|rna7004 10 70 +;Gap=M183
scaffold70|size833590	protein2genome	match_part	131895	132893	1186	-	.	ID=scaffold70|size833590:hsp:17598:3.12.0.1;Parent=scaffold70|size833590:hit:9266:3.12.0.1;Target=jgi|Thaoce1|98229|rna7004 71 401 +;Gap=M999
scaffold70|size833590	protein2genome	protein_match	131895	132524	794	-	.	ID=scaffold70|size833590:hit:9267:3.12.0.1;Name=jgi|Thaps3|37599|e_gw1.15.91.1;score=794
scaffold70|size833590	protein2genome	match_part	131895	132524	794	-	.	ID=scaffold70|size833590:hsp:17599:3.12.0.1;Parent=scaffold70|size833590:hit:9267:3.12.0.1;Target=jgi|Thaps3|37599|e_gw1.15.91.1 1 207 +;Gap=M630
scaffold70|size833590	protein2genome	protein_match	142864	144365	1227	+	.	ID=scaffold70|size833590:hit:9268:3.12.0.1;Name=jgi|Phatr2|43044|estExt_fgenesh1_pg.C_chr_10776;score=1227
scaffold70|size833590	protein2genome	match_part	142864	144069	1227	+	.	ID=scaffold70|size833590:hsp:17600:3.12.0.1;Parent=scaffold70|size833590:hit:9268:3.12.0.1;Target=jgi|Phatr2|43044|estExt_fgenesh1_pg.C_chr_10776 116 511 +;Gap=M1206
scaffold70|size833590	protein2genome	match_part	144189	144365	1227	+	.	ID=scaffold70|size833590:hsp:17601:3.12.0.1;Parent=scaffold70|size833590:hit:9268:3.12.0.1;Target=jgi|Phatr2|43044|estExt_fgenesh1_pg.C_chr_10776 512 571 +;Gap=M177
scaffold70|size833590	protein2genome	protein_match	142942	144371	1730	+	.	ID=scaffold70|size833590:hit:9269:3.12.0.1;Name=jgi|Thaoce1|89907|rna30531;score=1730
scaffold70|size833590	protein2genome	match_part	142942	144105	1730	+	.	ID=scaffold70|size833590:hsp:17602:3.12.0.1;Parent=scaffold70|size833590:hit:9269:3.12.0.1;Target=jgi|Thaoce1|89907|rna30531 1 392 +;Gap=M1164
scaffold70|size833590	protein2genome	match_part	144207	144371	1730	+	.	ID=scaffold70|size833590:hsp:17603:3.12.0.1;Parent=scaffold70|size833590:hit:9269:3.12.0.1;Target=jgi|Thaoce1|89907|rna30531 393 450 +;Gap=M165
scaffold70|size833590	protein2genome	protein_match	142486	144437	2353	+	.	ID=scaffold70|size833590:hit:9270:3.12.0.1;Name=jgi|Thaps3|10052|fgenesh1_pg.C_chr_15000042;score=2353
scaffold70|size833590	protein2genome	match_part	142486	144105	2353	+	.	ID=scaffold70|size833590:hsp:17604:3.12.0.1;Parent=scaffold70|size833590:hit:9270:3.12.0.1;Target=jgi|Thaps3|10052|fgenesh1_pg.C_chr_15000042 53 587 +;Gap=M1620
scaffold70|size833590	protein2genome	match_part	144207	144437	2353	+	.	ID=scaffold70|size833590:hsp:17605:3.12.0.1;Parent=scaffold70|size833590:hit:9270:3.12.0.1;Target=jgi|Thaps3|10052|fgenesh1_pg.C_chr_15000042 588 660 +;Gap=M231
scaffold70|size833590	protein2genome	protein_match	144696	145547	437	-	.	ID=scaffold70|size833590:hit:9271:3.12.0.1;Name=jgi|Thaps3|264268|thaps1_ua_kg.chr_15000006;score=437
scaffold70|size833590	protein2genome	match_part	145414	145547	437	-	.	ID=scaffold70|size833590:hsp:17606:3.12.0.1;Parent=scaffold70|size833590:hit:9271:3.12.0.1;Target=jgi|Thaps3|264268|thaps1_ua_kg.chr_15000006 1 44 +;Gap=M134
scaffold70|size833590	protein2genome	match_part	145212	145299	437	-	.	ID=scaffold70|size833590:hsp:17607:3.12.0.1;Parent=scaffold70|size833590:hit:9271:3.12.0.1;Target=jgi|Thaps3|264268|thaps1_ua_kg.chr_15000006 45 74 +;Gap=M88
scaffold70|size833590	protein2genome	match_part	144696	144950	437	-	.	ID=scaffold70|size833590:hsp:17608:3.12.0.1;Parent=scaffold70|size833590:hit:9271:3.12.0.1;Target=jgi|Thaps3|264268|thaps1_ua_kg.chr_15000006 75 159 +;Gap=M255
scaffold70|size833590	protein2genome	protein_match	150537	151304	792	-	.	ID=scaffold70|size833590:hit:9272:3.12.0.1;Name=jgi|Thaps3|10907|fgenesh1_pg.C_chr_18000150;score=792
scaffold70|size833590	protein2genome	match_part	150537	151304	792	-	.	ID=scaffold70|size833590:hsp:17609:3.12.0.1;Parent=scaffold70|size833590:hit:9272:3.12.0.1;Target=jgi|Thaps3|10907|fgenesh1_pg.C_chr_18000150 9 261 +;Gap=M768
scaffold70|size833590	protein2genome	protein_match	150537	151322	607	-	.	ID=scaffold70|size833590:hit:9273:3.12.0.1;Name=jgi|Thaoce1|102386|rna16052;score=607
scaffold70|size833590	protein2genome	match_part	150537	151322	607	-	.	ID=scaffold70|size833590:hsp:17610:3.12.0.1;Parent=scaffold70|size833590:hit:9273:3.12.0.1;Target=jgi|Thaoce1|102386|rna16052 6 269 +;Gap=M786
scaffold70|size833590	protein2genome	protein_match	150558	151235	435	-	.	ID=scaffold70|size833590:hit:9274:3.12.0.1;Name=jgi|Fracy1|199450|e_gw1.46.197.1;score=435
scaffold70|size833590	protein2genome	match_part	150558	151235	435	-	.	ID=scaffold70|size833590:hsp:17611:3.12.0.1;Parent=scaffold70|size833590:hit:9274:3.12.0.1;Target=jgi|Fracy1|199450|e_gw1.46.197.1 12 244 +;Gap=M678
scaffold70|size833590	protein2genome	protein_match	150558	151235	433	-	.	ID=scaffold70|size833590:hit:9275:3.12.0.1;Name=jgi|Fracy1|185231|e_gw1.6.807.1;score=433
scaffold70|size833590	protein2genome	match_part	150558	151235	433	-	.	ID=scaffold70|size833590:hsp:17612:3.12.0.1;Parent=scaffold70|size833590:hit:9275:3.12.0.1;Target=jgi|Fracy1|185231|e_gw1.6.807.1 12 244 +;Gap=M678
scaffold70|size833590	protein2genome	protein_match	150537	151247	593	-	.	ID=scaffold70|size833590:hit:9276:3.12.0.1;Name=jgi|Thaoce1|94222|rna23963;score=593
scaffold70|size833590	protein2genome	match_part	150537	151247	593	-	.	ID=scaffold70|size833590:hsp:17613:3.12.0.1;Parent=scaffold70|size833590:hit:9276:3.12.0.1;Target=jgi|Thaoce1|94222|rna23963 6 244 +;Gap=M711
scaffold70|size833590	protein2genome	protein_match	152174	153013	261	-	.	ID=scaffold70|size833590:hit:9277:3.12.0.1;Name=jgi|Fracy1|258382|fgenesh2_pg.131_%2523_3;score=261
scaffold70|size833590	protein2genome	match_part	152831	153013	261	-	.	ID=scaffold70|size833590:hsp:17614:3.12.0.1;Parent=scaffold70|size833590:hit:9277:3.12.0.1;Target=jgi|Fracy1|258382|fgenesh2_pg.131_%252523_3 16 76 +;Gap=M183
scaffold70|size833590	protein2genome	match_part	152534	152767	261	-	.	ID=scaffold70|size833590:hsp:17615:3.12.0.1;Parent=scaffold70|size833590:hit:9277:3.12.0.1;Target=jgi|Fracy1|258382|fgenesh2_pg.131_%252523_3 77 155 +;Gap=M234
scaffold70|size833590	protein2genome	match_part	152174	152305	261	-	.	ID=scaffold70|size833590:hsp:17616:3.12.0.1;Parent=scaffold70|size833590:hit:9277:3.12.0.1;Target=jgi|Fracy1|258382|fgenesh2_pg.131_%252523_3 156 199 +;Gap=M132
scaffold70|size833590	protein2genome	protein_match	154400	156468	1966	+	.	ID=scaffold70|size833590:hit:9278:3.12.0.1;Name=jgi|Thaoce1|82299|rna5978;score=1966
scaffold70|size833590	protein2genome	match_part	154400	155167	1966	+	.	ID=scaffold70|size833590:hsp:17617:3.12.0.1;Parent=scaffold70|size833590:hit:9278:3.12.0.1;Target=jgi|Thaoce1|82299|rna5978 173 427 +;Gap=M768
scaffold70|size833590	protein2genome	match_part	155249	155378	1966	+	.	ID=scaffold70|size833590:hsp:17618:3.12.0.1;Parent=scaffold70|size833590:hit:9278:3.12.0.1;Target=jgi|Thaoce1|82299|rna5978 428 471 +;Gap=M130
scaffold70|size833590	protein2genome	match_part	155533	155608	1966	+	.	ID=scaffold70|size833590:hsp:17619:3.12.0.1;Parent=scaffold70|size833590:hit:9278:3.12.0.1;Target=jgi|Thaoce1|82299|rna5978 472 496 +;Gap=M76
scaffold70|size833590	protein2genome	match_part	155702	156468	1966	+	.	ID=scaffold70|size833590:hsp:17620:3.12.0.1;Parent=scaffold70|size833590:hit:9278:3.12.0.1;Target=jgi|Thaoce1|82299|rna5978 497 755 +;Gap=M767
scaffold70|size833590	protein2genome	protein_match	157321	157590	180	+	.	ID=scaffold70|size833590:hit:9279:3.12.0.1;Name=jgi|Thaoce1|82300|rna5979;score=180
scaffold70|size833590	protein2genome	match_part	157321	157590	180	+	.	ID=scaffold70|size833590:hsp:17621:3.12.0.1;Parent=scaffold70|size833590:hit:9279:3.12.0.1;Target=jgi|Thaoce1|82300|rna5979 1 94 +;Gap=M270
scaffold70|size833590	protein2genome	protein_match	158768	160882	1015	-	.	ID=scaffold70|size833590:hit:9280:3.12.0.1;Name=jgi|Thaoce1|91326|rna32333;score=1015
scaffold70|size833590	protein2genome	match_part	159695	160882	1015	-	.	ID=scaffold70|size833590:hsp:17622:3.12.0.1;Parent=scaffold70|size833590:hit:9280:3.12.0.1;Target=jgi|Thaoce1|91326|rna32333 1 386 +;Gap=M1188
scaffold70|size833590	protein2genome	match_part	158768	159598	1015	-	.	ID=scaffold70|size833590:hsp:17623:3.12.0.1;Parent=scaffold70|size833590:hit:9280:3.12.0.1;Target=jgi|Thaoce1|91326|rna32333 387 662 +;Gap=M831
scaffold70|size833590	protein2genome	protein_match	158609	160999	2173	-	.	ID=scaffold70|size833590:hit:9281:3.12.0.1;Name=jgi|Thaps3|264269|thaps1_ua_kg.chr_15000007;score=2173
scaffold70|size833590	protein2genome	match_part	158609	160999	2173	-	.	ID=scaffold70|size833590:hsp:17624:3.12.0.1;Parent=scaffold70|size833590:hit:9281:3.12.0.1;Target=jgi|Thaps3|264269|thaps1_ua_kg.chr_15000007 1 802 +;Gap=M2391
scaffold70|size833590	protein2genome	protein_match	168928	169565	347	+	.	ID=scaffold70|size833590:hit:9282:3.12.0.1;Name=jgi|Fracy1|193795|e_gw1.19.178.1;score=347
scaffold70|size833590	protein2genome	match_part	168928	169014	347	+	.	ID=scaffold70|size833590:hsp:17625:3.12.0.1;Parent=scaffold70|size833590:hit:9282:3.12.0.1;Target=jgi|Fracy1|193795|e_gw1.19.178.1 11 39 +;Gap=M87
scaffold70|size833590	protein2genome	match_part	169152	169565	347	+	.	ID=scaffold70|size833590:hsp:17626:3.12.0.1;Parent=scaffold70|size833590:hit:9282:3.12.0.1;Target=jgi|Fracy1|193795|e_gw1.19.178.1 40 178 +;Gap=M414
scaffold70|size833590	protein2genome	protein_match	169257	169553	234	+	.	ID=scaffold70|size833590:hit:9283:3.12.0.1;Name=jgi|Thaps3|37562|e_gw1.14.281.1;score=234
scaffold70|size833590	protein2genome	match_part	169257	169553	234	+	.	ID=scaffold70|size833590:hsp:17627:3.12.0.1;Parent=scaffold70|size833590:hit:9283:3.12.0.1;Target=jgi|Thaps3|37562|e_gw1.14.281.1 1 99 +;Gap=M297
scaffold70|size833590	protein2genome	protein_match	169269	169535	209	+	.	ID=scaffold70|size833590:hit:9284:3.12.0.1;Name=jgi|Thaps3|36958|e_gw1.12.215.1;score=209
scaffold70|size833590	protein2genome	match_part	169269	169535	209	+	.	ID=scaffold70|size833590:hsp:17628:3.12.0.1;Parent=scaffold70|size833590:hit:9284:3.12.0.1;Target=jgi|Thaps3|36958|e_gw1.12.215.1 2 90 +;Gap=M267
scaffold70|size833590	protein2genome	protein_match	169152	169532	289	+	.	ID=scaffold70|size833590:hit:9285:3.12.0.1;Name=jgi|Fracy1|182954|e_gw1.4.798.1;score=289
scaffold70|size833590	protein2genome	match_part	169152	169532	289	+	.	ID=scaffold70|size833590:hsp:17629:3.12.0.1;Parent=scaffold70|size833590:hit:9285:3.12.0.1;Target=jgi|Fracy1|182954|e_gw1.4.798.1 15 141 +;Gap=M381
scaffold70|size833590	protein2genome	protein_match	169152	169565	277	+	.	ID=scaffold70|size833590:hit:9286:3.12.0.1;Name=jgi|Fracy1|195046|e_gw1.23.184.1;score=277
scaffold70|size833590	protein2genome	match_part	169152	169565	277	+	.	ID=scaffold70|size833590:hsp:17630:3.12.0.1;Parent=scaffold70|size833590:hit:9286:3.12.0.1;Target=jgi|Fracy1|195046|e_gw1.23.184.1 22 159 +;Gap=M414
scaffold70|size833590	protein2genome	protein_match	169257	169535	181	+	.	ID=scaffold70|size833590:hit:9287:3.12.0.1;Name=jgi|Phatr2|7774|gw1.31.64.1;score=181
scaffold70|size833590	protein2genome	match_part	169257	169535	181	+	.	ID=scaffold70|size833590:hsp:17631:3.12.0.1;Parent=scaffold70|size833590:hit:9287:3.12.0.1;Target=jgi|Phatr2|7774|gw1.31.64.1 1 93 +;Gap=M279
scaffold70|size833590	protein2genome	protein_match	168937	169577	396	+	.	ID=scaffold70|size833590:hit:9288:3.12.0.1;Name=jgi|Fracy1|180031|e_gw1.2.1112.1;score=396
scaffold70|size833590	protein2genome	match_part	168937	169014	396	+	.	ID=scaffold70|size833590:hsp:17632:3.12.0.1;Parent=scaffold70|size833590:hit:9288:3.12.0.1;Target=jgi|Fracy1|180031|e_gw1.2.1112.1 2 27 +;Gap=M78
scaffold70|size833590	protein2genome	match_part	169152	169577	396	+	.	ID=scaffold70|size833590:hsp:17633:3.12.0.1;Parent=scaffold70|size833590:hit:9288:3.12.0.1;Target=jgi|Fracy1|180031|e_gw1.2.1112.1 28 170 +;Gap=M426
scaffold70|size833590	protein2genome	protein_match	169236	169541	255	+	.	ID=scaffold70|size833590:hit:9289:3.12.0.1;Name=jgi|Thaoce1|96045|rna31211;score=255
scaffold70|size833590	protein2genome	match_part	169236	169541	255	+	.	ID=scaffold70|size833590:hsp:17634:3.12.0.1;Parent=scaffold70|size833590:hit:9289:3.12.0.1;Target=jgi|Thaoce1|96045|rna31211 38 140 +;Gap=M306
scaffold70|size833590	protein2genome	protein_match	168961	169388	214	+	.	ID=scaffold70|size833590:hit:9290:3.12.0.1;Name=jgi|Phatr2|13897|e_gw1.13.220.1;score=214
scaffold70|size833590	protein2genome	match_part	168961	169014	214	+	.	ID=scaffold70|size833590:hsp:17635:3.12.0.1;Parent=scaffold70|size833590:hit:9290:3.12.0.1;Target=jgi|Phatr2|13897|e_gw1.13.220.1 14 31 +;Gap=M54
scaffold70|size833590	protein2genome	match_part	169152	169388	214	+	.	ID=scaffold70|size833590:hsp:17636:3.12.0.1;Parent=scaffold70|size833590:hit:9290:3.12.0.1;Target=jgi|Phatr2|13897|e_gw1.13.220.1 32 107 +;Gap=M237
scaffold70|size833590	protein2genome	protein_match	168949	169562	387	+	.	ID=scaffold70|size833590:hit:9291:3.12.0.1;Name=jgi|Phatr2|16036|e_gw1.22.152.1;score=387
scaffold70|size833590	protein2genome	match_part	168949	169014	387	+	.	ID=scaffold70|size833590:hsp:17637:3.12.0.1;Parent=scaffold70|size833590:hit:9291:3.12.0.1;Target=jgi|Phatr2|16036|e_gw1.22.152.1 1 22 +;Gap=M66
scaffold70|size833590	protein2genome	match_part	169152	169562	387	+	.	ID=scaffold70|size833590:hsp:17638:3.12.0.1;Parent=scaffold70|size833590:hit:9291:3.12.0.1;Target=jgi|Phatr2|16036|e_gw1.22.152.1 23 160 +;Gap=M411
scaffold70|size833590	protein2genome	protein_match	168769	169568	373	+	.	ID=scaffold70|size833590:hit:9292:3.12.0.1;Name=jgi|Thaoce1|98176|rna26043;score=373
scaffold70|size833590	protein2genome	match_part	168769	169014	373	+	.	ID=scaffold70|size833590:hsp:17639:3.12.0.1;Parent=scaffold70|size833590:hit:9292:3.12.0.1;Target=jgi|Thaoce1|98176|rna26043 66 150 +;Gap=M246
scaffold70|size833590	protein2genome	match_part	169152	169568	373	+	.	ID=scaffold70|size833590:hsp:17640:3.12.0.1;Parent=scaffold70|size833590:hit:9292:3.12.0.1;Target=jgi|Thaoce1|98176|rna26043 151 291 +;Gap=M417
scaffold70|size833590	protein2genome	protein_match	169152	169565	287	+	.	ID=scaffold70|size833590:hit:9293:3.12.0.1;Name=jgi|Fracy1|204642|e_gw1.150.3.1;score=287
scaffold70|size833590	protein2genome	match_part	169152	169565	287	+	.	ID=scaffold70|size833590:hsp:17641:3.12.0.1;Parent=scaffold70|size833590:hit:9293:3.12.0.1;Target=jgi|Fracy1|204642|e_gw1.150.3.1 22 159 +;Gap=M414
scaffold70|size833590	protein2genome	protein_match	168775	169562	353	+	.	ID=scaffold70|size833590:hit:9294:3.12.0.1;Name=jgi|Fracy1|264527|estExt_fgenesh2_pg.C_270257;score=353
scaffold70|size833590	protein2genome	match_part	168775	169014	353	+	.	ID=scaffold70|size833590:hsp:17642:3.12.0.1;Parent=scaffold70|size833590:hit:9294:3.12.0.1;Target=jgi|Fracy1|264527|estExt_fgenesh2_pg.C_270257 8 89 +;Gap=M240
scaffold70|size833590	protein2genome	match_part	169152	169562	353	+	.	ID=scaffold70|size833590:hsp:17643:3.12.0.1;Parent=scaffold70|size833590:hit:9294:3.12.0.1;Target=jgi|Fracy1|264527|estExt_fgenesh2_pg.C_270257 90 229 +;Gap=M411
scaffold70|size833590	protein2genome	protein_match	168529	169553	460	+	.	ID=scaffold70|size833590:hit:9295:3.12.0.1;Name=jgi|Thaoce1|95197|rna26849;score=460
scaffold70|size833590	protein2genome	match_part	168529	169014	460	+	.	ID=scaffold70|size833590:hsp:17644:3.12.0.1;Parent=scaffold70|size833590:hit:9295:3.12.0.1;Target=jgi|Thaoce1|95197|rna26849 88 254 +;Gap=M486
scaffold70|size833590	protein2genome	match_part	169152	169553	460	+	.	ID=scaffold70|size833590:hsp:17645:3.12.0.1;Parent=scaffold70|size833590:hit:9295:3.12.0.1;Target=jgi|Thaoce1|95197|rna26849 255 389 +;Gap=M402
scaffold70|size833590	protein2genome	protein_match	168928	169565	342	+	.	ID=scaffold70|size833590:hit:9296:3.12.0.1;Name=jgi|Fracy1|197112|e_gw1.31.198.1;score=342
scaffold70|size833590	protein2genome	match_part	168928	169014	342	+	.	ID=scaffold70|size833590:hsp:17646:3.12.0.1;Parent=scaffold70|size833590:hit:9296:3.12.0.1;Target=jgi|Fracy1|197112|e_gw1.31.198.1 11 39 +;Gap=M87
scaffold70|size833590	protein2genome	match_part	169152	169565	342	+	.	ID=scaffold70|size833590:hsp:17647:3.12.0.1;Parent=scaffold70|size833590:hit:9296:3.12.0.1;Target=jgi|Fracy1|197112|e_gw1.31.198.1 40 178 +;Gap=M414
scaffold70|size833590	protein2genome	protein_match	169254	169502	196	+	.	ID=scaffold70|size833590:hit:9297:3.12.0.1;Name=jgi|Phatr2|16940|e_gw1.30.75.1;score=196
scaffold70|size833590	protein2genome	match_part	169254	169502	196	+	.	ID=scaffold70|size833590:hsp:17648:3.12.0.1;Parent=scaffold70|size833590:hit:9297:3.12.0.1;Target=jgi|Phatr2|16940|e_gw1.30.75.1 1 83 +;Gap=M249
scaffold70|size833590	protein2genome	protein_match	168952	169388	280	+	.	ID=scaffold70|size833590:hit:9298:3.12.0.1;Name=jgi|Phatr2|7088|gw1.3.393.1;score=280
scaffold70|size833590	protein2genome	match_part	168952	169014	280	+	.	ID=scaffold70|size833590:hsp:17649:3.12.0.1;Parent=scaffold70|size833590:hit:9298:3.12.0.1;Target=jgi|Phatr2|7088|gw1.3.393.1 1 21 +;Gap=M63
scaffold70|size833590	protein2genome	match_part	169152	169388	280	+	.	ID=scaffold70|size833590:hsp:17650:3.12.0.1;Parent=scaffold70|size833590:hit:9298:3.12.0.1;Target=jgi|Phatr2|7088|gw1.3.393.1 22 102 +;Gap=M237
scaffold70|size833590	protein2genome	protein_match	168901	169520	608	+	.	ID=scaffold70|size833590:hit:9299:3.12.0.1;Name=jgi|Thaps3|264271|thaps1_ua_kg.chr_15000009;score=608
scaffold70|size833590	protein2genome	match_part	168901	169014	608	+	.	ID=scaffold70|size833590:hsp:17651:3.12.0.1;Parent=scaffold70|size833590:hit:9299:3.12.0.1;Target=jgi|Thaps3|264271|thaps1_ua_kg.chr_15000009 9 46 +;Gap=M114
scaffold70|size833590	protein2genome	match_part	169152	169520	608	+	.	ID=scaffold70|size833590:hsp:17652:3.12.0.1;Parent=scaffold70|size833590:hit:9299:3.12.0.1;Target=jgi|Thaps3|264271|thaps1_ua_kg.chr_15000009 47 170 +;Gap=M369
scaffold70|size833590	protein2genome	protein_match	169951	170822	409	-	.	ID=scaffold70|size833590:hit:9300:3.12.0.1;Name=jgi|Thaps3|10059|fgenesh1_pg.C_chr_15000049;score=409
scaffold70|size833590	protein2genome	match_part	170492	170822	409	-	.	ID=scaffold70|size833590:hsp:17653:3.12.0.1;Parent=scaffold70|size833590:hit:9300:3.12.0.1;Target=jgi|Thaps3|10059|fgenesh1_pg.C_chr_15000049 110 219 +;Gap=M331
scaffold70|size833590	protein2genome	match_part	170273	170432	409	-	.	ID=scaffold70|size833590:hsp:17654:3.12.0.1;Parent=scaffold70|size833590:hit:9300:3.12.0.1;Target=jgi|Thaps3|10059|fgenesh1_pg.C_chr_15000049 220 274 +;Gap=M160
scaffold70|size833590	protein2genome	match_part	169951	170168	409	-	.	ID=scaffold70|size833590:hsp:17655:3.12.0.1;Parent=scaffold70|size833590:hit:9300:3.12.0.1;Target=jgi|Thaps3|10059|fgenesh1_pg.C_chr_15000049 275 347 +;Gap=M218
scaffold70|size833590	protein2genome	protein_match	170771	171058	236	-	.	ID=scaffold70|size833590:hit:9301:3.12.0.1;Name=jgi|Thaoce1|85896|rna28886;score=236
scaffold70|size833590	protein2genome	match_part	170771	171058	236	-	.	ID=scaffold70|size833590:hsp:17656:3.12.0.1;Parent=scaffold70|size833590:hit:9301:3.12.0.1;Target=jgi|Thaoce1|85896|rna28886 2 101 +;Gap=M288
scaffold70|size833590	protein2genome	protein_match	172147	172653	319	+	.	ID=scaffold70|size833590:hit:9302:3.12.0.1;Name=jgi|Fracy1|248370|fgenesh2_pg.23_%2523_175;score=319
scaffold70|size833590	protein2genome	match_part	172147	172653	319	+	.	ID=scaffold70|size833590:hsp:17657:3.12.0.1;Parent=scaffold70|size833590:hit:9302:3.12.0.1;Target=jgi|Fracy1|248370|fgenesh2_pg.23_%252523_175 31 205 +;Gap=M507
scaffold70|size833590	protein2genome	protein_match	171982	172656	397	+	.	ID=scaffold70|size833590:hit:9303:3.12.0.1;Name=jgi|Phatr2|44799|estExt_fgenesh1_pg.C_chr_50114;score=397
scaffold70|size833590	protein2genome	match_part	171982	172656	397	+	.	ID=scaffold70|size833590:hsp:17658:3.12.0.1;Parent=scaffold70|size833590:hit:9303:3.12.0.1;Target=jgi|Phatr2|44799|estExt_fgenesh1_pg.C_chr_50114 86 301 +;Gap=M675
scaffold70|size833590	protein2genome	protein_match	176413	176760	486	+	.	ID=scaffold70|size833590:hit:9304:3.12.0.1;Name=jgi|Thaps3|11572|fgenesh1_pg.C_chr_20000168;score=486
scaffold70|size833590	protein2genome	match_part	176413	176760	486	+	.	ID=scaffold70|size833590:hsp:17659:3.12.0.1;Parent=scaffold70|size833590:hit:9304:3.12.0.1;Target=jgi|Thaps3|11572|fgenesh1_pg.C_chr_20000168 75 190 +;Gap=M348
scaffold70|size833590	protein2genome	protein_match	176314	176760	410	+	.	ID=scaffold70|size833590:hit:9305:3.12.0.1;Name=jgi|Phatr2|33907|fgenesh1_pg.C_chr_4000262;score=410
scaffold70|size833590	protein2genome	match_part	176314	176760	410	+	.	ID=scaffold70|size833590:hsp:17660:3.12.0.1;Parent=scaffold70|size833590:hit:9305:3.12.0.1;Target=jgi|Phatr2|33907|fgenesh1_pg.C_chr_4000262 27 175 +;Gap=M447
scaffold70|size833590	protein2genome	protein_match	178544	179622	849	-	.	ID=scaffold70|size833590:hit:9306:3.12.0.1;Name=jgi|Thaps3|269439|estExt_thaps1_ua_kg.C_chr_90091;score=849
scaffold70|size833590	protein2genome	match_part	179521	179622	849	-	.	ID=scaffold70|size833590:hsp:17661:3.12.0.1;Parent=scaffold70|size833590:hit:9306:3.12.0.1;Target=jgi|Thaps3|269439|estExt_thaps1_ua_kg.C_chr_90091 147 180 +;Gap=M102
scaffold70|size833590	protein2genome	match_part	179058	179415	849	-	.	ID=scaffold70|size833590:hsp:17662:3.12.0.1;Parent=scaffold70|size833590:hit:9306:3.12.0.1;Target=jgi|Thaps3|269439|estExt_thaps1_ua_kg.C_chr_90091 181 295 +;Gap=M358
scaffold70|size833590	protein2genome	match_part	178910	178948	849	-	.	ID=scaffold70|size833590:hsp:17663:3.12.0.1;Parent=scaffold70|size833590:hit:9306:3.12.0.1;Target=jgi|Thaps3|269439|estExt_thaps1_ua_kg.C_chr_90091 296 308 +;Gap=M39
scaffold70|size833590	protein2genome	match_part	178544	178814	849	-	.	ID=scaffold70|size833590:hsp:17664:3.12.0.1;Parent=scaffold70|size833590:hit:9306:3.12.0.1;Target=jgi|Thaps3|269439|estExt_thaps1_ua_kg.C_chr_90091 309 399 +;Gap=M271
scaffold70|size833590	protein2genome	protein_match	179371	179799	417	-	.	ID=scaffold70|size833590:hit:9307:3.12.0.1;Name=jgi|Thaoce1|80395|rna4505;score=417
scaffold70|size833590	protein2genome	match_part	179521	179799	417	-	.	ID=scaffold70|size833590:hsp:17665:3.12.0.1;Parent=scaffold70|size833590:hit:9307:3.12.0.1;Target=jgi|Thaoce1|80395|rna4505 44 136 +;Gap=M279
scaffold70|size833590	protein2genome	match_part	179371	179415	417	-	.	ID=scaffold70|size833590:hsp:17666:3.12.0.1;Parent=scaffold70|size833590:hit:9307:3.12.0.1;Target=jgi|Thaoce1|80395|rna4505 137 151 +;Gap=M45
scaffold70|size833590	protein2genome	protein_match	178520	179817	1128	-	.	ID=scaffold70|size833590:hit:9308:3.12.0.1;Name=jgi|Thaps3|268516|estExt_thaps1_ua_kg.C_chr_30240;score=1128
scaffold70|size833590	protein2genome	match_part	179521	179817	1128	-	.	ID=scaffold70|size833590:hsp:17667:3.12.0.1;Parent=scaffold70|size833590:hit:9308:3.12.0.1;Target=jgi|Thaps3|268516|estExt_thaps1_ua_kg.C_chr_30240 234 332 +;Gap=M297
scaffold70|size833590	protein2genome	match_part	179058	179415	1128	-	.	ID=scaffold70|size833590:hsp:17668:3.12.0.1;Parent=scaffold70|size833590:hit:9308:3.12.0.1;Target=jgi|Thaps3|268516|estExt_thaps1_ua_kg.C_chr_30240 333 450 +;Gap=M358
scaffold70|size833590	protein2genome	match_part	178910	178948	1128	-	.	ID=scaffold70|size833590:hsp:17669:3.12.0.1;Parent=scaffold70|size833590:hit:9308:3.12.0.1;Target=jgi|Thaps3|268516|estExt_thaps1_ua_kg.C_chr_30240 451 463 +;Gap=M39
scaffold70|size833590	protein2genome	match_part	178520	178814	1128	-	.	ID=scaffold70|size833590:hsp:17670:3.12.0.1;Parent=scaffold70|size833590:hit:9308:3.12.0.1;Target=jgi|Thaps3|268516|estExt_thaps1_ua_kg.C_chr_30240 464 562 +;Gap=M295
scaffold70|size833590	protein2genome	protein_match	178541	179637	509	-	.	ID=scaffold70|size833590:hit:9309:3.12.0.1;Name=jgi|Thaps3|6265|fgenesh1_pg.C_chr_6000420;score=509
scaffold70|size833590	protein2genome	match_part	179521	179637	509	-	.	ID=scaffold70|size833590:hsp:17671:3.12.0.1;Parent=scaffold70|size833590:hit:9309:3.12.0.1;Target=jgi|Thaps3|6265|fgenesh1_pg.C_chr_6000420 12 50 +;Gap=M117
scaffold70|size833590	protein2genome	match_part	179155	179415	509	-	.	ID=scaffold70|size833590:hsp:17672:3.12.0.1;Parent=scaffold70|size833590:hit:9309:3.12.0.1;Target=jgi|Thaps3|6265|fgenesh1_pg.C_chr_6000420 51 131 +;Gap=M261
scaffold70|size833590	protein2genome	match_part	179058	179097	509	-	.	ID=scaffold70|size833590:hsp:17673:3.12.0.1;Parent=scaffold70|size833590:hit:9309:3.12.0.1;Target=jgi|Thaps3|6265|fgenesh1_pg.C_chr_6000420 132 144 +;Gap=M40
scaffold70|size833590	protein2genome	match_part	178910	178948	509	-	.	ID=scaffold70|size833590:hsp:17674:3.12.0.1;Parent=scaffold70|size833590:hit:9309:3.12.0.1;Target=jgi|Thaps3|6265|fgenesh1_pg.C_chr_6000420 145 157 +;Gap=M39
scaffold70|size833590	protein2genome	match_part	178541	178814	509	-	.	ID=scaffold70|size833590:hsp:17675:3.12.0.1;Parent=scaffold70|size833590:hit:9309:3.12.0.1;Target=jgi|Thaps3|6265|fgenesh1_pg.C_chr_6000420 158 249 +;Gap=M274
scaffold70|size833590	protein2genome	protein_match	182770	185656	1024	+	.	ID=scaffold70|size833590:hit:9310:3.12.0.1;Name=jgi|Thaps3|269439|estExt_thaps1_ua_kg.C_chr_90091;score=1024
scaffold70|size833590	protein2genome	match_part	182770	183004	1024	+	.	ID=scaffold70|size833590:hsp:17676:3.12.0.1;Parent=scaffold70|size833590:hit:9310:3.12.0.1;Target=jgi|Thaps3|269439|estExt_thaps1_ua_kg.C_chr_90091 67 144 +;Gap=M235
scaffold70|size833590	protein2genome	match_part	184572	184678	1024	+	.	ID=scaffold70|size833590:hsp:17677:3.12.0.1;Parent=scaffold70|size833590:hit:9310:3.12.0.1;Target=jgi|Thaps3|269439|estExt_thaps1_ua_kg.C_chr_90091 145 180 +;Gap=M107
scaffold70|size833590	protein2genome	match_part	184784	185142	1024	+	.	ID=scaffold70|size833590:hsp:17678:3.12.0.1;Parent=scaffold70|size833590:hit:9310:3.12.0.1;Target=jgi|Thaps3|269439|estExt_thaps1_ua_kg.C_chr_90091 181 295 +;Gap=M359
scaffold70|size833590	protein2genome	match_part	185252	185290	1024	+	.	ID=scaffold70|size833590:hsp:17679:3.12.0.1;Parent=scaffold70|size833590:hit:9310:3.12.0.1;Target=jgi|Thaps3|269439|estExt_thaps1_ua_kg.C_chr_90091 296 308 +;Gap=M39
scaffold70|size833590	protein2genome	match_part	185386	185656	1024	+	.	ID=scaffold70|size833590:hsp:17680:3.12.0.1;Parent=scaffold70|size833590:hit:9310:3.12.0.1;Target=jgi|Thaps3|269439|estExt_thaps1_ua_kg.C_chr_90091 309 399 +;Gap=M271
scaffold70|size833590	protein2genome	protein_match	181212	184056	1011	+	.	ID=scaffold70|size833590:hit:9311:3.12.0.1;Name=jgi|Thaps3|269439|estExt_thaps1_ua_kg.C_chr_90091;score=1011
scaffold70|size833590	protein2genome	match_part	181212	181407	1011	+	.	ID=scaffold70|size833590:hsp:17681:3.12.0.1;Parent=scaffold70|size833590:hit:9311:3.12.0.1;Target=jgi|Thaps3|269439|estExt_thaps1_ua_kg.C_chr_90091 80 144 +;Gap=M196
scaffold70|size833590	protein2genome	match_part	182972	183078	1011	+	.	ID=scaffold70|size833590:hsp:17682:3.12.0.1;Parent=scaffold70|size833590:hit:9311:3.12.0.1;Target=jgi|Thaps3|269439|estExt_thaps1_ua_kg.C_chr_90091 145 180 +;Gap=M107
scaffold70|size833590	protein2genome	match_part	183184	183542	1011	+	.	ID=scaffold70|size833590:hsp:17683:3.12.0.1;Parent=scaffold70|size833590:hit:9311:3.12.0.1;Target=jgi|Thaps3|269439|estExt_thaps1_ua_kg.C_chr_90091 181 295 +;Gap=M359
scaffold70|size833590	protein2genome	match_part	183652	183690	1011	+	.	ID=scaffold70|size833590:hsp:17684:3.12.0.1;Parent=scaffold70|size833590:hit:9311:3.12.0.1;Target=jgi|Thaps3|269439|estExt_thaps1_ua_kg.C_chr_90091 296 308 +;Gap=M39
scaffold70|size833590	protein2genome	match_part	183786	184056	1011	+	.	ID=scaffold70|size833590:hsp:17685:3.12.0.1;Parent=scaffold70|size833590:hit:9311:3.12.0.1;Target=jgi|Thaps3|269439|estExt_thaps1_ua_kg.C_chr_90091 309 399 +;Gap=M271
scaffold70|size833590	protein2genome	protein_match	181380	182458	842	+	.	ID=scaffold70|size833590:hit:9312:3.12.0.1;Name=jgi|Thaps3|269439|estExt_thaps1_ua_kg.C_chr_90091;score=842
scaffold70|size833590	protein2genome	match_part	181380	181481	842	+	.	ID=scaffold70|size833590:hsp:17686:3.12.0.1;Parent=scaffold70|size833590:hit:9312:3.12.0.1;Target=jgi|Thaps3|269439|estExt_thaps1_ua_kg.C_chr_90091 147 180 +;Gap=M102
scaffold70|size833590	protein2genome	match_part	181587	181945	842	+	.	ID=scaffold70|size833590:hsp:17687:3.12.0.1;Parent=scaffold70|size833590:hit:9312:3.12.0.1;Target=jgi|Thaps3|269439|estExt_thaps1_ua_kg.C_chr_90091 181 295 +;Gap=M359
scaffold70|size833590	protein2genome	match_part	182055	182093	842	+	.	ID=scaffold70|size833590:hsp:17688:3.12.0.1;Parent=scaffold70|size833590:hit:9312:3.12.0.1;Target=jgi|Thaps3|269439|estExt_thaps1_ua_kg.C_chr_90091 296 308 +;Gap=M39
scaffold70|size833590	protein2genome	match_part	182189	182458	842	+	.	ID=scaffold70|size833590:hsp:17689:3.12.0.1;Parent=scaffold70|size833590:hit:9312:3.12.0.1;Target=jgi|Thaps3|269439|estExt_thaps1_ua_kg.C_chr_90091 309 399 +;Gap=M270
scaffold70|size833590	protein2genome	protein_match	181158	181631	475	+	.	ID=scaffold70|size833590:hit:9313:3.12.0.1;Name=jgi|Thaoce1|80395|rna4505;score=475
scaffold70|size833590	protein2genome	match_part	181158	181481	475	+	.	ID=scaffold70|size833590:hsp:17690:3.12.0.1;Parent=scaffold70|size833590:hit:9313:3.12.0.1;Target=jgi|Thaoce1|80395|rna4505 29 136 +;Gap=M324
scaffold70|size833590	protein2genome	match_part	181587	181631	475	+	.	ID=scaffold70|size833590:hsp:17691:3.12.0.1;Parent=scaffold70|size833590:hit:9313:3.12.0.1;Target=jgi|Thaoce1|80395|rna4505 137 151 +;Gap=M45
scaffold70|size833590	protein2genome	protein_match	181197	186439	1968	+	.	ID=scaffold70|size833590:hit:9314:3.12.0.1;Name=jgi|Thaps3|10256|fgenesh1_pg.C_chr_15000246;score=1968
scaffold70|size833590	protein2genome	match_part	181197	181481	1968	+	.	ID=scaffold70|size833590:hsp:17692:3.12.0.1;Parent=scaffold70|size833590:hit:9314:3.12.0.1;Target=jgi|Thaps3|10256|fgenesh1_pg.C_chr_15000246 40 134 +;Gap=M285
scaffold70|size833590	protein2genome	match_part	183184	183542	1968	+	.	ID=scaffold70|size833590:hsp:17693:3.12.0.1;Parent=scaffold70|size833590:hit:9314:3.12.0.1;Target=jgi|Thaps3|10256|fgenesh1_pg.C_chr_15000246 135 253 +;Gap=M359
scaffold70|size833590	protein2genome	match_part	183652	183690	1968	+	.	ID=scaffold70|size833590:hsp:17694:3.12.0.1;Parent=scaffold70|size833590:hit:9314:3.12.0.1;Target=jgi|Thaps3|10256|fgenesh1_pg.C_chr_15000246 254 266 +;Gap=M39
scaffold70|size833590	protein2genome	match_part	183786	184080	1968	+	.	ID=scaffold70|size833590:hsp:17695:3.12.0.1;Parent=scaffold70|size833590:hit:9314:3.12.0.1;Target=jgi|Thaps3|10256|fgenesh1_pg.C_chr_15000246 267 365 +;Gap=M295
scaffold70|size833590	protein2genome	match_part	184151	184328	1968	+	.	ID=scaffold70|size833590:hsp:17696:3.12.0.1;Parent=scaffold70|size833590:hit:9314:3.12.0.1;Target=jgi|Thaps3|10256|fgenesh1_pg.C_chr_15000246 366 424 +;Gap=M178
scaffold70|size833590	protein2genome	match_part	186003	186439	1968	+	.	ID=scaffold70|size833590:hsp:17697:3.12.0.1;Parent=scaffold70|size833590:hit:9314:3.12.0.1;Target=jgi|Thaps3|10256|fgenesh1_pg.C_chr_15000246 425 572 +;Gap=M437
scaffold70|size833590	protein2genome	protein_match	186047	186442	227	+	.	ID=scaffold70|size833590:hit:9315:3.12.0.1;Name=jgi|Thaoce1|70677|rna7365;score=227
scaffold70|size833590	protein2genome	match_part	186047	186195	227	+	.	ID=scaffold70|size833590:hsp:17698:3.12.0.1;Parent=scaffold70|size833590:hit:9315:3.12.0.1;Target=jgi|Thaoce1|70677|rna7365 6 57 +;Gap=M149
scaffold70|size833590	protein2genome	match_part	186244	186442	227	+	.	ID=scaffold70|size833590:hsp:17699:3.12.0.1;Parent=scaffold70|size833590:hit:9315:3.12.0.1;Target=jgi|Thaoce1|70677|rna7365 58 124 +;Gap=M199
scaffold70|size833590	protein2genome	protein_match	186047	186442	227	+	.	ID=scaffold70|size833590:hit:9316:3.12.0.1;Name=jgi|Thaoce1|95398|rna15425;score=227
scaffold70|size833590	protein2genome	match_part	186047	186195	227	+	.	ID=scaffold70|size833590:hsp:17700:3.12.0.1;Parent=scaffold70|size833590:hit:9316:3.12.0.1;Target=jgi|Thaoce1|95398|rna15425 9 60 +;Gap=M149
scaffold70|size833590	protein2genome	match_part	186244	186442	227	+	.	ID=scaffold70|size833590:hsp:17701:3.12.0.1;Parent=scaffold70|size833590:hit:9316:3.12.0.1;Target=jgi|Thaoce1|95398|rna15425 61 127 +;Gap=M199
scaffold70|size833590	protein2genome	protein_match	184319	185692	1198	+	.	ID=scaffold70|size833590:hit:9317:3.12.0.1;Name=jgi|Thaps3|268516|estExt_thaps1_ua_kg.C_chr_30240;score=1198
scaffold70|size833590	protein2genome	match_part	184319	184678	1198	+	.	ID=scaffold70|size833590:hsp:17702:3.12.0.1;Parent=scaffold70|size833590:hit:9317:3.12.0.1;Target=jgi|Thaps3|268516|estExt_thaps1_ua_kg.C_chr_30240 213 332 +;Gap=M360
scaffold70|size833590	protein2genome	match_part	184784	185142	1198	+	.	ID=scaffold70|size833590:hsp:17703:3.12.0.1;Parent=scaffold70|size833590:hit:9317:3.12.0.1;Target=jgi|Thaps3|268516|estExt_thaps1_ua_kg.C_chr_30240 333 450 +;Gap=M359
scaffold70|size833590	protein2genome	match_part	185252	185290	1198	+	.	ID=scaffold70|size833590:hsp:17704:3.12.0.1;Parent=scaffold70|size833590:hit:9317:3.12.0.1;Target=jgi|Thaps3|268516|estExt_thaps1_ua_kg.C_chr_30240 451 463 +;Gap=M39
scaffold70|size833590	protein2genome	match_part	185386	185692	1198	+	.	ID=scaffold70|size833590:hsp:17705:3.12.0.1;Parent=scaffold70|size833590:hit:9317:3.12.0.1;Target=jgi|Thaps3|268516|estExt_thaps1_ua_kg.C_chr_30240 464 566 +;Gap=M307
scaffold70|size833590	protein2genome	protein_match	182719	184086	1195	+	.	ID=scaffold70|size833590:hit:9318:3.12.0.1;Name=jgi|Thaps3|268516|estExt_thaps1_ua_kg.C_chr_30240;score=1195
scaffold70|size833590	protein2genome	match_part	182719	183078	1195	+	.	ID=scaffold70|size833590:hsp:17706:3.12.0.1;Parent=scaffold70|size833590:hit:9318:3.12.0.1;Target=jgi|Thaps3|268516|estExt_thaps1_ua_kg.C_chr_30240 213 332 +;Gap=M360
scaffold70|size833590	protein2genome	match_part	183184	183542	1195	+	.	ID=scaffold70|size833590:hsp:17707:3.12.0.1;Parent=scaffold70|size833590:hit:9318:3.12.0.1;Target=jgi|Thaps3|268516|estExt_thaps1_ua_kg.C_chr_30240 333 450 +;Gap=M359
scaffold70|size833590	protein2genome	match_part	183652	183690	1195	+	.	ID=scaffold70|size833590:hsp:17708:3.12.0.1;Parent=scaffold70|size833590:hit:9318:3.12.0.1;Target=jgi|Thaps3|268516|estExt_thaps1_ua_kg.C_chr_30240 451 463 +;Gap=M39
scaffold70|size833590	protein2genome	match_part	183786	184086	1195	+	.	ID=scaffold70|size833590:hsp:17709:3.12.0.1;Parent=scaffold70|size833590:hit:9318:3.12.0.1;Target=jgi|Thaps3|268516|estExt_thaps1_ua_kg.C_chr_30240 464 564 +;Gap=M301
scaffold70|size833590	protein2genome	protein_match	181218	182488	1098	+	.	ID=scaffold70|size833590:hit:9319:3.12.0.1;Name=jgi|Thaps3|268516|estExt_thaps1_ua_kg.C_chr_30240;score=1098
scaffold70|size833590	protein2genome	match_part	181218	181481	1098	+	.	ID=scaffold70|size833590:hsp:17710:3.12.0.1;Parent=scaffold70|size833590:hit:9319:3.12.0.1;Target=jgi|Thaps3|268516|estExt_thaps1_ua_kg.C_chr_30240 245 332 +;Gap=M264
scaffold70|size833590	protein2genome	match_part	181587	181945	1098	+	.	ID=scaffold70|size833590:hsp:17711:3.12.0.1;Parent=scaffold70|size833590:hit:9319:3.12.0.1;Target=jgi|Thaps3|268516|estExt_thaps1_ua_kg.C_chr_30240 333 450 +;Gap=M359
scaffold70|size833590	protein2genome	match_part	182055	182093	1098	+	.	ID=scaffold70|size833590:hsp:17712:3.12.0.1;Parent=scaffold70|size833590:hit:9319:3.12.0.1;Target=jgi|Thaps3|268516|estExt_thaps1_ua_kg.C_chr_30240 451 463 +;Gap=M39
scaffold70|size833590	protein2genome	match_part	182189	182488	1098	+	.	ID=scaffold70|size833590:hsp:17713:3.12.0.1;Parent=scaffold70|size833590:hit:9319:3.12.0.1;Target=jgi|Thaps3|268516|estExt_thaps1_ua_kg.C_chr_30240 464 564 +;Gap=M300
scaffold70|size833590	protein2genome	protein_match	182689	187015	1703	+	.	ID=scaffold70|size833590:hit:9320:3.12.0.1;Name=jgi|Thaoce1|93382|rna33434;score=1703
scaffold70|size833590	protein2genome	match_part	182689	183078	1703	+	.	ID=scaffold70|size833590:hsp:17714:3.12.0.1;Parent=scaffold70|size833590:hit:9320:3.12.0.1;Target=jgi|Thaoce1|93382|rna33434 36 166 +;Gap=M390
scaffold70|size833590	protein2genome	match_part	183184	183542	1703	+	.	ID=scaffold70|size833590:hsp:17715:3.12.0.1;Parent=scaffold70|size833590:hit:9320:3.12.0.1;Target=jgi|Thaoce1|93382|rna33434 167 285 +;Gap=M359
scaffold70|size833590	protein2genome	match_part	183780	184080	1703	+	.	ID=scaffold70|size833590:hsp:17716:3.12.0.1;Parent=scaffold70|size833590:hit:9320:3.12.0.1;Target=jgi|Thaoce1|93382|rna33434 286 388 +;Gap=M301
scaffold70|size833590	protein2genome	match_part	184151	184256	1703	+	.	ID=scaffold70|size833590:hsp:17717:3.12.0.1;Parent=scaffold70|size833590:hit:9320:3.12.0.1;Target=jgi|Thaoce1|93382|rna33434 389 423 +;Gap=M106
scaffold70|size833590	protein2genome	match_part	185982	186308	1703	+	.	ID=scaffold70|size833590:hsp:17718:3.12.0.1;Parent=scaffold70|size833590:hit:9320:3.12.0.1;Target=jgi|Thaoce1|93382|rna33434 424 529 +;Gap=M327
scaffold70|size833590	protein2genome	match_part	186717	187015	1703	+	.	ID=scaffold70|size833590:hsp:17719:3.12.0.1;Parent=scaffold70|size833590:hit:9320:3.12.0.1;Target=jgi|Thaoce1|93382|rna33434 530 629 +;Gap=M299
scaffold70|size833590	protein2genome	protein_match	187991	188462	532	-	.	ID=scaffold70|size833590:hit:9321:3.12.0.1;Name=jgi|Thaoce1|79525|rna29096;score=532
scaffold70|size833590	protein2genome	match_part	188411	188462	532	-	.	ID=scaffold70|size833590:hsp:17720:3.12.0.1;Parent=scaffold70|size833590:hit:9321:3.12.0.1;Target=jgi|Thaoce1|79525|rna29096 15 31 +;Gap=M52
scaffold70|size833590	protein2genome	match_part	187991	188325	532	-	.	ID=scaffold70|size833590:hsp:17721:3.12.0.1;Parent=scaffold70|size833590:hit:9321:3.12.0.1;Target=jgi|Thaoce1|79525|rna29096 32 143 +;Gap=M335
scaffold70|size833590	blastx	protein_match	188547	190443	389	-	.	ID=scaffold70|size833590:hit:9322:3.12.0.1;Name=jgi|Thaoce1|79524|rna29095;score=389
scaffold70|size833590	blastx	match_part	188884	190443	1208	-	.	ID=scaffold70|size833590:hsp:17722:3.12.0.1;Parent=scaffold70|size833590:hit:9322:3.12.0.1;Target=jgi|Thaoce1|79524|rna29095 1 467 +;Gap=M1560
scaffold70|size833590	blastx	match_part	188547	188825	389	-	.	ID=scaffold70|size833590:hsp:17723:3.12.0.1;Parent=scaffold70|size833590:hit:9322:3.12.0.1;Target=jgi|Thaoce1|79524|rna29095 461 552 +;Gap=M279
scaffold70|size833590	blastx	protein_match	189784	190443	758	-	.	ID=scaffold70|size833590:hit:9323:3.12.0.1;Name=jgi|Thaps3|42543|estExt_gwp_gw1.C_chr_150150;score=758
scaffold70|size833590	blastx	match_part	189784	190443	758	-	.	ID=scaffold70|size833590:hsp:17724:3.12.0.1;Parent=scaffold70|size833590:hit:9323:3.12.0.1;Target=jgi|Thaps3|42543|estExt_gwp_gw1.C_chr_150150 1 221 +;Gap=M660
scaffold70|size833590	blastx	protein_match	189784	190422	488	-	.	ID=scaffold70|size833590:hit:9324:3.12.0.1;Name=jgi|Fracy1|152506|gw1.4.648.1;score=488
scaffold70|size833590	blastx	match_part	189784	190422	488	-	.	ID=scaffold70|size833590:hsp:17725:3.12.0.1;Parent=scaffold70|size833590:hit:9324:3.12.0.1;Target=jgi|Fracy1|152506|gw1.4.648.1 10 233 +;Gap=M639
scaffold70|size833590	blastx	protein_match	189784	190422	488	-	.	ID=scaffold70|size833590:hit:9325:3.12.0.1;Name=jgi|Fracy1|152506|gw1.4.648.1;score=488
scaffold70|size833590	blastx	match_part	189784	190422	488	-	.	ID=scaffold70|size833590:hsp:17726:3.12.0.1;Parent=scaffold70|size833590:hit:9325:3.12.0.1;Target=jgi|Fracy1|152506|gw1.4.648.1 10 233 +;Gap=M639
scaffold70|size833590	blastx	protein_match	189784	190422	488	-	.	ID=scaffold70|size833590:hit:9326:3.12.0.1;Name=jgi|Fracy1|152506|gw1.4.648.1;score=488
scaffold70|size833590	blastx	match_part	189784	190422	488	-	.	ID=scaffold70|size833590:hsp:17727:3.12.0.1;Parent=scaffold70|size833590:hit:9326:3.12.0.1;Target=jgi|Fracy1|152506|gw1.4.648.1 10 233 +;Gap=M639
scaffold70|size833590	protein2genome	protein_match	189259	190443	944	-	.	ID=scaffold70|size833590:hit:9327:3.12.0.1;Name=jgi|Thaoce1|79524|rna29095;score=944
scaffold70|size833590	protein2genome	match_part	190138	190443	944	-	.	ID=scaffold70|size833590:hsp:17728:3.12.0.1;Parent=scaffold70|size833590:hit:9327:3.12.0.1;Target=jgi|Thaoce1|79524|rna29095 1 103 +;Gap=M306
scaffold70|size833590	protein2genome	match_part	189645	190083	944	-	.	ID=scaffold70|size833590:hsp:17729:3.12.0.1;Parent=scaffold70|size833590:hit:9327:3.12.0.1;Target=jgi|Thaoce1|79524|rna29095 104 246 +;Gap=M439
scaffold70|size833590	protein2genome	match_part	189259	189611	944	-	.	ID=scaffold70|size833590:hsp:17730:3.12.0.1;Parent=scaffold70|size833590:hit:9327:3.12.0.1;Target=jgi|Thaoce1|79524|rna29095 247 361 +;Gap=M353
scaffold70|size833590	protein2genome	protein_match	189784	190266	507	-	.	ID=scaffold70|size833590:hit:9328:3.12.0.1;Name=jgi|Thaps3|42543|estExt_gwp_gw1.C_chr_150150;score=507
scaffold70|size833590	protein2genome	match_part	190148	190266	507	-	.	ID=scaffold70|size833590:hsp:17731:3.12.0.1;Parent=scaffold70|size833590:hit:9328:3.12.0.1;Target=jgi|Thaps3|42543|estExt_gwp_gw1.C_chr_150150 72 110 +;Gap=M119
scaffold70|size833590	protein2genome	match_part	189784	190117	507	-	.	ID=scaffold70|size833590:hsp:17732:3.12.0.1;Parent=scaffold70|size833590:hit:9328:3.12.0.1;Target=jgi|Thaps3|42543|estExt_gwp_gw1.C_chr_150150 111 221 +;Gap=M334
scaffold70|size833590	blastn	expressed_sequence_match	107008	107198	59	-	.	ID=scaffold70|size833590:hit:9329:3.12.0.1;Name=TRINITY_DN16117_c0_g1_i1;score=59
scaffold70|size833590	blastn	match_part	107008	107198	59	-	.	ID=scaffold70|size833590:hsp:17733:3.12.0.1;Parent=scaffold70|size833590:hit:9329:3.12.0.1;Target=TRINITY_DN16117_c0_g1_i1 99 289 +;Gap=M191
scaffold70|size833590	blastn	expressed_sequence_match	107009	107198	58	+	.	ID=scaffold70|size833590:hit:9330:3.12.0.1;Name=TRINITY_DN9038_c0_g3_i1;score=58
scaffold70|size833590	blastn	match_part	107009	107198	58	+	.	ID=scaffold70|size833590:hsp:17734:3.12.0.1;Parent=scaffold70|size833590:hit:9330:3.12.0.1;Target=TRINITY_DN9038_c0_g3_i1 1 190 +;Gap=M190
scaffold70|size833590	blastn	expressed_sequence_match	110164	110308	127	+	.	ID=scaffold70|size833590:hit:9331:3.12.0.1;Name=TRINITY_DN15798_c0_g1_i1;score=127
scaffold70|size833590	blastn	match_part	110164	110308	127	+	.	ID=scaffold70|size833590:hsp:17735:3.12.0.1;Parent=scaffold70|size833590:hit:9331:3.12.0.1;Target=TRINITY_DN15798_c0_g1_i1 117 261 +;Gap=M145
scaffold70|size833590	blastn	expressed_sequence_match	113674	114365	50	-	.	ID=scaffold70|size833590:hit:9332:3.12.0.1;Name=TRINITY_DN5437_c0_g1_i1;score=50
scaffold70|size833590	blastn	match_part	114250	114365	50	-	.	ID=scaffold70|size833590:hsp:17736:3.12.0.1;Parent=scaffold70|size833590:hit:9332:3.12.0.1;Target=TRINITY_DN5437_c0_g1_i1 261 376 +;Gap=M116
scaffold70|size833590	blastn	match_part	113674	114092	69	-	.	ID=scaffold70|size833590:hsp:17737:3.12.0.1;Parent=scaffold70|size833590:hit:9332:3.12.0.1;Target=TRINITY_DN5437_c0_g1_i1 534 954 +;Gap=M419
scaffold70|size833590	blastn	expressed_sequence_match	111223	111428	98	-	.	ID=scaffold70|size833590:hit:9333:3.12.0.1;Name=TRINITY_DN23623_c0_g1_i1;score=98
scaffold70|size833590	blastn	match_part	111223	111428	98	-	.	ID=scaffold70|size833590:hsp:17738:3.12.0.1;Parent=scaffold70|size833590:hit:9333:3.12.0.1;Target=TRINITY_DN23623_c0_g1_i1 6 211 +;Gap=M206
scaffold70|size833590	blastn	expressed_sequence_match	111274	112324	739	-	.	ID=scaffold70|size833590:hit:9334:3.12.0.1;Name=TRINITY_DN3754_c0_g1_i1;score=739
scaffold70|size833590	blastn	match_part	111274	112324	739	-	.	ID=scaffold70|size833590:hsp:17739:3.12.0.1;Parent=scaffold70|size833590:hit:9334:3.12.0.1;Target=TRINITY_DN3754_c0_g1_i1 194 1244 +;Gap=M1051
scaffold70|size833590	blastn	expressed_sequence_match	110634	116151	56	+	.	ID=scaffold70|size833590:hit:9335:3.12.0.1;Name=TRINITY_DN10019_c0_g1_i1;score=56
scaffold70|size833590	blastn	match_part	110634	110731	56	+	.	ID=scaffold70|size833590:hsp:17740:3.12.0.1;Parent=scaffold70|size833590:hit:9335:3.12.0.1;Target=TRINITY_DN10019_c0_g1_i1 55 152 +;Gap=M98
scaffold70|size833590	blastn	match_part	115971	116151	109	+	.	ID=scaffold70|size833590:hsp:17741:3.12.0.1;Parent=scaffold70|size833590:hit:9335:3.12.0.1;Target=TRINITY_DN10019_c0_g1_i1 2 182 +;Gap=M181
scaffold70|size833590	blastn	expressed_sequence_match	111243	111446	48	+	.	ID=scaffold70|size833590:hit:9336:3.12.0.1;Name=TRINITY_DN19319_c0_g1_i1;score=48
scaffold70|size833590	blastn	match_part	111243	111446	48	+	.	ID=scaffold70|size833590:hsp:17742:3.12.0.1;Parent=scaffold70|size833590:hit:9336:3.12.0.1;Target=TRINITY_DN19319_c0_g1_i1 24 227 +;Gap=M204
scaffold70|size833590	blastn	expressed_sequence_match	111113	111372	236	+	.	ID=scaffold70|size833590:hit:9337:3.12.0.1;Name=TRINITY_DN1851_c0_g1_i1;score=236
scaffold70|size833590	blastn	match_part	111113	111372	236	+	.	ID=scaffold70|size833590:hsp:17743:3.12.0.1;Parent=scaffold70|size833590:hit:9337:3.12.0.1;Target=TRINITY_DN1851_c0_g1_i1 38 297 +;Gap=M260
scaffold70|size833590	blastn	expressed_sequence_match	111732	112062	86	+	.	ID=scaffold70|size833590:hit:9338:3.12.0.1;Name=TRINITY_DN5663_c0_g1_i1;score=86
scaffold70|size833590	blastn	match_part	111732	112062	86	+	.	ID=scaffold70|size833590:hsp:17744:3.12.0.1;Parent=scaffold70|size833590:hit:9338:3.12.0.1;Target=TRINITY_DN5663_c0_g1_i1 1 330 +;Gap=M331
scaffold70|size833590	blastn	expressed_sequence_match	115470	115615	98	+	.	ID=scaffold70|size833590:hit:9339:3.12.0.1;Name=TRINITY_DN26560_c0_g1_i1;score=98
scaffold70|size833590	blastn	match_part	115470	115615	98	+	.	ID=scaffold70|size833590:hsp:17745:3.12.0.1;Parent=scaffold70|size833590:hit:9339:3.12.0.1;Target=TRINITY_DN26560_c0_g1_i1 187 332 +;Gap=M146
scaffold70|size833590	blastn	expressed_sequence_match	114620	114778	70	+	.	ID=scaffold70|size833590:hit:9340:3.12.0.1;Name=TRINITY_DN13420_c0_g1_i2;score=70
scaffold70|size833590	blastn	match_part	114620	114737	70	+	.	ID=scaffold70|size833590:hsp:17746:3.12.0.1;Parent=scaffold70|size833590:hit:9340:3.12.0.1;Target=TRINITY_DN13420_c0_g1_i2 125 242 +;Gap=M118
scaffold70|size833590	blastn	match_part	114747	114778	32	+	.	ID=scaffold70|size833590:hsp:17747:3.12.0.1;Parent=scaffold70|size833590:hit:9340:3.12.0.1;Target=TRINITY_DN13420_c0_g1_i2 272 303 +;Gap=M32
scaffold70|size833590	blastn	expressed_sequence_match	108613	108791	101	+	.	ID=scaffold70|size833590:hit:9341:3.12.0.1;Name=TRINITY_DN12744_c0_g1_i1;score=101
scaffold70|size833590	blastn	match_part	108613	108791	101	+	.	ID=scaffold70|size833590:hsp:17748:3.12.0.1;Parent=scaffold70|size833590:hit:9341:3.12.0.1;Target=TRINITY_DN12744_c0_g1_i1 23 201 +;Gap=M179
scaffold70|size833590	blastn	expressed_sequence_match	108200	108514	64	+	.	ID=scaffold70|size833590:hit:9342:3.12.0.1;Name=TRINITY_DN3384_c0_g1_i1;score=64
scaffold70|size833590	blastn	match_part	108200	108514	64	+	.	ID=scaffold70|size833590:hsp:17749:3.12.0.1;Parent=scaffold70|size833590:hit:9342:3.12.0.1;Target=TRINITY_DN3384_c0_g1_i1 1 314 +;Gap=M315
scaffold70|size833590	blastn	expressed_sequence_match	108949	109157	137	+	.	ID=scaffold70|size833590:hit:9343:3.12.0.1;Name=TRINITY_DN9915_c2_g19_i1;score=137
scaffold70|size833590	blastn	match_part	108949	109157	137	+	.	ID=scaffold70|size833590:hsp:17750:3.12.0.1;Parent=scaffold70|size833590:hit:9343:3.12.0.1;Target=TRINITY_DN9915_c2_g19_i1 1 209 +;Gap=M209
scaffold70|size833590	blastn	expressed_sequence_match	109003	109477	277	+	.	ID=scaffold70|size833590:hit:9344:3.12.0.1;Name=TRINITY_DN9915_c2_g32_i1;score=277
scaffold70|size833590	blastn	match_part	109003	109477	277	+	.	ID=scaffold70|size833590:hsp:17751:3.12.0.1;Parent=scaffold70|size833590:hit:9344:3.12.0.1;Target=TRINITY_DN9915_c2_g32_i1 1 475 +;Gap=M475
scaffold70|size833590	blastn	expressed_sequence_match	108198	108577	338	+	.	ID=scaffold70|size833590:hit:9345:3.12.0.1;Name=TRINITY_DN9915_c2_g1_i2;score=338
scaffold70|size833590	blastn	match_part	108198	108577	338	+	.	ID=scaffold70|size833590:hsp:17752:3.12.0.1;Parent=scaffold70|size833590:hit:9345:3.12.0.1;Target=TRINITY_DN9915_c2_g1_i2 1 380 +;Gap=M380
scaffold70|size833590	blastn	expressed_sequence_match	108331	108587	137	+	.	ID=scaffold70|size833590:hit:9346:3.12.0.1;Name=TRINITY_DN15670_c2_g1_i1;score=137
scaffold70|size833590	blastn	match_part	108331	108587	137	+	.	ID=scaffold70|size833590:hsp:17753:3.12.0.1;Parent=scaffold70|size833590:hit:9346:3.12.0.1;Target=TRINITY_DN15670_c2_g1_i1 67 323 +;Gap=M257
scaffold70|size833590	blastn	expressed_sequence_match	108067	108311	161	+	.	ID=scaffold70|size833590:hit:9347:3.12.0.1;Name=TRINITY_DN9915_c2_g36_i1;score=161
scaffold70|size833590	blastn	match_part	108067	108311	161	+	.	ID=scaffold70|size833590:hsp:17754:3.12.0.1;Parent=scaffold70|size833590:hit:9347:3.12.0.1;Target=TRINITY_DN9915_c2_g36_i1 1 245 +;Gap=M245
scaffold70|size833590	blastn	expressed_sequence_match	108352	108563	158	+	.	ID=scaffold70|size833590:hit:9348:3.12.0.1;Name=TRINITY_DN9915_c2_g1_i4;score=158
scaffold70|size833590	blastn	match_part	108352	108563	158	+	.	ID=scaffold70|size833590:hsp:17755:3.12.0.1;Parent=scaffold70|size833590:hit:9348:3.12.0.1;Target=TRINITY_DN9915_c2_g1_i4 1 212 +;Gap=M212
scaffold70|size833590	blastn	expressed_sequence_match	108643	108971	221	+	.	ID=scaffold70|size833590:hit:9349:3.12.0.1;Name=TRINITY_DN9915_c2_g43_i1;score=221
scaffold70|size833590	blastn	match_part	108643	108971	221	+	.	ID=scaffold70|size833590:hsp:17756:3.12.0.1;Parent=scaffold70|size833590:hit:9349:3.12.0.1;Target=TRINITY_DN9915_c2_g43_i1 1 329 +;Gap=M329
scaffold70|size833590	blastn	expressed_sequence_match	108024	108269	168	+	.	ID=scaffold70|size833590:hit:9350:3.12.0.1;Name=TRINITY_DN9915_c2_g25_i2;score=168
scaffold70|size833590	blastn	match_part	108024	108269	168	+	.	ID=scaffold70|size833590:hsp:17757:3.12.0.1;Parent=scaffold70|size833590:hit:9350:3.12.0.1;Target=TRINITY_DN9915_c2_g25_i2 3 248 +;Gap=M246
scaffold70|size833590	blastn	expressed_sequence_match	108613	108791	107	-	.	ID=scaffold70|size833590:hit:9351:3.12.0.1;Name=TRINITY_DN5662_c0_g1_i1;score=107
scaffold70|size833590	blastn	match_part	108613	108791	107	-	.	ID=scaffold70|size833590:hsp:17758:3.12.0.1;Parent=scaffold70|size833590:hit:9351:3.12.0.1;Target=TRINITY_DN5662_c0_g1_i1 2 180 +;Gap=M179
scaffold70|size833590	blastn	expressed_sequence_match	108439	108737	155	+	.	ID=scaffold70|size833590:hit:9352:3.12.0.1;Name=TRINITY_DN12050_c0_g1_i1;score=155
scaffold70|size833590	blastn	match_part	108439	108737	155	+	.	ID=scaffold70|size833590:hsp:17759:3.12.0.1;Parent=scaffold70|size833590:hit:9352:3.12.0.1;Target=TRINITY_DN12050_c0_g1_i1 21 319 +;Gap=M299
scaffold70|size833590	blastn	expressed_sequence_match	108200	108514	52	+	.	ID=scaffold70|size833590:hit:9353:3.12.0.1;Name=TRINITY_DN3384_c0_g2_i1;score=52
scaffold70|size833590	blastn	match_part	108200	108514	52	+	.	ID=scaffold70|size833590:hsp:17760:3.12.0.1;Parent=scaffold70|size833590:hit:9353:3.12.0.1;Target=TRINITY_DN3384_c0_g2_i1 1 314 +;Gap=M315
scaffold70|size833590	blastn	expressed_sequence_match	108024	108530	387	+	.	ID=scaffold70|size833590:hit:9354:3.12.0.1;Name=TRINITY_DN9915_c2_g25_i1;score=387
scaffold70|size833590	blastn	match_part	108024	108530	387	+	.	ID=scaffold70|size833590:hsp:17761:3.12.0.1;Parent=scaffold70|size833590:hit:9354:3.12.0.1;Target=TRINITY_DN9915_c2_g25_i1 3 509 +;Gap=M507
scaffold70|size833590	blastn	expressed_sequence_match	108386	108962	367	+	.	ID=scaffold70|size833590:hit:9355:3.12.0.1;Name=TRINITY_DN9915_c2_g33_i1;score=367
scaffold70|size833590	blastn	match_part	108386	108962	367	+	.	ID=scaffold70|size833590:hsp:17762:3.12.0.1;Parent=scaffold70|size833590:hit:9355:3.12.0.1;Target=TRINITY_DN9915_c2_g33_i1 1 577 +;Gap=M577
scaffold70|size833590	blastn	expressed_sequence_match	109579	109761	81	+	.	ID=scaffold70|size833590:hit:9356:3.12.0.1;Name=TRINITY_DN10017_c0_g1_i1;score=81
scaffold70|size833590	blastn	match_part	109579	109761	81	+	.	ID=scaffold70|size833590:hsp:17763:3.12.0.1;Parent=scaffold70|size833590:hit:9356:3.12.0.1;Target=TRINITY_DN10017_c0_g1_i1 19 201 +;Gap=M183
scaffold70|size833590	blastn	expressed_sequence_match	108985	109477	259	+	.	ID=scaffold70|size833590:hit:9357:3.12.0.1;Name=TRINITY_DN9915_c2_g32_i5;score=259
scaffold70|size833590	blastn	match_part	108985	109477	259	+	.	ID=scaffold70|size833590:hsp:17764:3.12.0.1;Parent=scaffold70|size833590:hit:9357:3.12.0.1;Target=TRINITY_DN9915_c2_g32_i5 7 499 +;Gap=M493
scaffold70|size833590	blastn	expressed_sequence_match	108745	109109	179	+	.	ID=scaffold70|size833590:hit:9358:3.12.0.1;Name=TRINITY_DN9915_c2_g32_i4;score=179
scaffold70|size833590	blastn	match_part	108745	109109	179	+	.	ID=scaffold70|size833590:hsp:17765:3.12.0.1;Parent=scaffold70|size833590:hit:9358:3.12.0.1;Target=TRINITY_DN9915_c2_g32_i4 1 365 +;Gap=M365
scaffold70|size833590	blastn	expressed_sequence_match	108814	109064	191	+	.	ID=scaffold70|size833590:hit:9359:3.12.0.1;Name=TRINITY_DN9915_c2_g3_i1;score=191
scaffold70|size833590	blastn	match_part	108814	109064	191	+	.	ID=scaffold70|size833590:hsp:17766:3.12.0.1;Parent=scaffold70|size833590:hit:9359:3.12.0.1;Target=TRINITY_DN9915_c2_g3_i1 1 251 +;Gap=M251
scaffold70|size833590	blastn	expressed_sequence_match	107929	108212	194	+	.	ID=scaffold70|size833590:hit:9360:3.12.0.1;Name=TRINITY_DN9915_c2_g39_i1;score=194
scaffold70|size833590	blastn	match_part	107929	108212	194	+	.	ID=scaffold70|size833590:hsp:17767:3.12.0.1;Parent=scaffold70|size833590:hit:9360:3.12.0.1;Target=TRINITY_DN9915_c2_g39_i1 11 294 +;Gap=M284
scaffold70|size833590	blastn	expressed_sequence_match	109039	109353	153	+	.	ID=scaffold70|size833590:hit:9361:3.12.0.1;Name=TRINITY_DN6466_c0_g7_i1;score=153
scaffold70|size833590	blastn	match_part	109039	109353	153	+	.	ID=scaffold70|size833590:hsp:17768:3.12.0.1;Parent=scaffold70|size833590:hit:9361:3.12.0.1;Target=TRINITY_DN6466_c0_g7_i1 1 315 +;Gap=M315
scaffold70|size833590	blastn	expressed_sequence_match	108160	108380	179	-	.	ID=scaffold70|size833590:hit:9362:3.12.0.1;Name=TRINITY_DN6014_c0_g1_i1;score=179
scaffold70|size833590	blastn	match_part	108160	108380	179	-	.	ID=scaffold70|size833590:hsp:17769:3.12.0.1;Parent=scaffold70|size833590:hit:9362:3.12.0.1;Target=TRINITY_DN6014_c0_g1_i1 1 221 +;Gap=M221
scaffold70|size833590	blastn	expressed_sequence_match	109533	109804	204	+	.	ID=scaffold70|size833590:hit:9363:3.12.0.1;Name=TRINITY_DN12418_c0_g1_i1;score=204
scaffold70|size833590	blastn	match_part	109533	109804	204	+	.	ID=scaffold70|size833590:hsp:17770:3.12.0.1;Parent=scaffold70|size833590:hit:9363:3.12.0.1;Target=TRINITY_DN12418_c0_g1_i1 16 289 +;Gap=M272
scaffold70|size833590	blastn	expressed_sequence_match	107929	108143	143	+	.	ID=scaffold70|size833590:hit:9364:3.12.0.1;Name=TRINITY_DN9915_c2_g37_i1;score=143
scaffold70|size833590	blastn	match_part	107929	108143	143	+	.	ID=scaffold70|size833590:hsp:17771:3.12.0.1;Parent=scaffold70|size833590:hit:9364:3.12.0.1;Target=TRINITY_DN9915_c2_g37_i1 11 225 +;Gap=M215
scaffold70|size833590	blastn	expressed_sequence_match	108706	108935	170	+	.	ID=scaffold70|size833590:hit:9365:3.12.0.1;Name=TRINITY_DN9915_c2_g10_i1;score=170
scaffold70|size833590	blastn	match_part	108706	108935	170	+	.	ID=scaffold70|size833590:hsp:17772:3.12.0.1;Parent=scaffold70|size833590:hit:9365:3.12.0.1;Target=TRINITY_DN9915_c2_g10_i1 4 233 +;Gap=M230
scaffold70|size833590	blastn	expressed_sequence_match	108745	108998	146	+	.	ID=scaffold70|size833590:hit:9366:3.12.0.1;Name=TRINITY_DN9915_c2_g32_i2;score=146
scaffold70|size833590	blastn	match_part	108745	108998	146	+	.	ID=scaffold70|size833590:hsp:17773:3.12.0.1;Parent=scaffold70|size833590:hit:9366:3.12.0.1;Target=TRINITY_DN9915_c2_g32_i2 1 254 +;Gap=M254
scaffold70|size833590	blastn	expressed_sequence_match	108613	108795	123	-	.	ID=scaffold70|size833590:hit:9367:3.12.0.1;Name=TRINITY_DN5662_c0_g1_i2;score=123
scaffold70|size833590	blastn	match_part	108613	108795	123	-	.	ID=scaffold70|size833590:hsp:17774:3.12.0.1;Parent=scaffold70|size833590:hit:9367:3.12.0.1;Target=TRINITY_DN5662_c0_g1_i2 1 183 +;Gap=M183
scaffold70|size833590	blastn	expressed_sequence_match	109079	109271	91	+	.	ID=scaffold70|size833590:hit:9368:3.12.0.1;Name=TRINITY_DN6466_c0_g4_i1;score=91
scaffold70|size833590	blastn	match_part	109079	109271	91	+	.	ID=scaffold70|size833590:hsp:17775:3.12.0.1;Parent=scaffold70|size833590:hit:9368:3.12.0.1;Target=TRINITY_DN6466_c0_g4_i1 6 198 +;Gap=M193
scaffold70|size833590	blastn	expressed_sequence_match	108439	108717	159	+	.	ID=scaffold70|size833590:hit:9369:3.12.0.1;Name=TRINITY_DN9915_c2_g11_i1;score=159
scaffold70|size833590	blastn	match_part	108439	108717	159	+	.	ID=scaffold70|size833590:hsp:17776:3.12.0.1;Parent=scaffold70|size833590:hit:9369:3.12.0.1;Target=TRINITY_DN9915_c2_g11_i1 13 291 +;Gap=M279
scaffold70|size833590	blastn	expressed_sequence_match	108064	108717	104	+	.	ID=scaffold70|size833590:hit:9370:3.12.0.1;Name=TRINITY_DN9915_c2_g1_i3;score=104
scaffold70|size833590	blastn	match_part	108064	108239	104	+	.	ID=scaffold70|size833590:hsp:17777:3.12.0.1;Parent=scaffold70|size833590:hit:9370:3.12.0.1;Target=TRINITY_DN9915_c2_g1_i3 2 177 +;Gap=M176
scaffold70|size833590	blastn	match_part	108289	108717	273	+	.	ID=scaffold70|size833590:hsp:17778:3.12.0.1;Parent=scaffold70|size833590:hit:9370:3.12.0.1;Target=TRINITY_DN9915_c2_g1_i3 200 628 +;Gap=M429
scaffold70|size833590	blastn	expressed_sequence_match	107774	108331	31	+	.	ID=scaffold70|size833590:hit:9371:3.12.0.1;Name=TRINITY_DN18025_c6_g1_i1;score=31
scaffold70|size833590	blastn	match_part	107774	107810	31	+	.	ID=scaffold70|size833590:hsp:17779:3.12.0.1;Parent=scaffold70|size833590:hit:9371:3.12.0.1;Target=TRINITY_DN18025_c6_g1_i1 113 149 +;Gap=M37
scaffold70|size833590	blastn	match_part	107851	108331	367	+	.	ID=scaffold70|size833590:hsp:17780:3.12.0.1;Parent=scaffold70|size833590:hit:9371:3.12.0.1;Target=TRINITY_DN18025_c6_g1_i1 190 670 +;Gap=M481
scaffold70|size833590	blastn	expressed_sequence_match	108434	108596	49	+	.	ID=scaffold70|size833590:hit:9372:3.12.0.1;Name=TRINITY_DN15670_c0_g1_i1;score=49
scaffold70|size833590	blastn	match_part	108434	108596	49	+	.	ID=scaffold70|size833590:hsp:17781:3.12.0.1;Parent=scaffold70|size833590:hit:9372:3.12.0.1;Target=TRINITY_DN15670_c0_g1_i1 146 308 +;Gap=M163
scaffold70|size833590	blastn	expressed_sequence_match	109032	109121	48	+	.	ID=scaffold70|size833590:hit:9373:3.12.0.1;Name=TRINITY_DN17516_c3_g1_i1;score=48
scaffold70|size833590	blastn	match_part	109032	109121	48	+	.	ID=scaffold70|size833590:hsp:17782:3.12.0.1;Parent=scaffold70|size833590:hit:9373:3.12.0.1;Target=TRINITY_DN17516_c3_g1_i1 119 208 +;Gap=M90
scaffold70|size833590	blastn	expressed_sequence_match	107974	108356	287	+	.	ID=scaffold70|size833590:hit:9374:3.12.0.1;Name=TRINITY_DN9915_c2_g45_i1;score=287
scaffold70|size833590	blastn	match_part	107974	108356	287	+	.	ID=scaffold70|size833590:hsp:17783:3.12.0.1;Parent=scaffold70|size833590:hit:9374:3.12.0.1;Target=TRINITY_DN9915_c2_g45_i1 1 383 +;Gap=M383
scaffold70|size833590	blastn	expressed_sequence_match	108767	108971	73	+	.	ID=scaffold70|size833590:hit:9375:3.12.0.1;Name=TRINITY_DN5576_c0_g1_i1;score=73
scaffold70|size833590	blastn	match_part	108767	108971	73	+	.	ID=scaffold70|size833590:hsp:17784:3.12.0.1;Parent=scaffold70|size833590:hit:9375:3.12.0.1;Target=TRINITY_DN5576_c0_g1_i1 10 214 +;Gap=M205
scaffold70|size833590	blastn	expressed_sequence_match	109069	109259	66	+	.	ID=scaffold70|size833590:hit:9376:3.12.0.1;Name=TRINITY_DN14564_c0_g1_i1;score=66
scaffold70|size833590	blastn	match_part	109069	109259	66	+	.	ID=scaffold70|size833590:hsp:17785:3.12.0.1;Parent=scaffold70|size833590:hit:9376:3.12.0.1;Target=TRINITY_DN14564_c0_g1_i1 12 201 +;Gap=M191
scaffold70|size833590	blastn	expressed_sequence_match	108781	108971	83	+	.	ID=scaffold70|size833590:hit:9377:3.12.0.1;Name=TRINITY_DN5576_c0_g3_i1;score=83
scaffold70|size833590	blastn	match_part	108781	108971	83	+	.	ID=scaffold70|size833590:hsp:17786:3.12.0.1;Parent=scaffold70|size833590:hit:9377:3.12.0.1;Target=TRINITY_DN5576_c0_g3_i1 1 191 +;Gap=M191
scaffold70|size833590	blastn	expressed_sequence_match	108148	108356	185	+	.	ID=scaffold70|size833590:hit:9378:3.12.0.1;Name=TRINITY_DN9915_c2_g8_i1;score=185
scaffold70|size833590	blastn	match_part	108148	108356	185	+	.	ID=scaffold70|size833590:hsp:17787:3.12.0.1;Parent=scaffold70|size833590:hit:9378:3.12.0.1;Target=TRINITY_DN9915_c2_g8_i1 1 209 +;Gap=M209
scaffold70|size833590	blastn	expressed_sequence_match	108949	109170	132	+	.	ID=scaffold70|size833590:hit:9379:3.12.0.1;Name=TRINITY_DN9915_c2_g46_i1;score=132
scaffold70|size833590	blastn	match_part	108949	109170	132	+	.	ID=scaffold70|size833590:hsp:17788:3.12.0.1;Parent=scaffold70|size833590:hit:9379:3.12.0.1;Target=TRINITY_DN9915_c2_g46_i1 1 222 +;Gap=M222
scaffold70|size833590	blastn	expressed_sequence_match	108767	108965	85	+	.	ID=scaffold70|size833590:hit:9380:3.12.0.1;Name=TRINITY_DN5576_c0_g2_i1;score=85
scaffold70|size833590	blastn	match_part	108767	108965	85	+	.	ID=scaffold70|size833590:hsp:17789:3.12.0.1;Parent=scaffold70|size833590:hit:9380:3.12.0.1;Target=TRINITY_DN5576_c0_g2_i1 10 208 +;Gap=M199
scaffold70|size833590	blastn	expressed_sequence_match	108164	108717	386	+	.	ID=scaffold70|size833590:hit:9381:3.12.0.1;Name=TRINITY_DN9915_c2_g1_i1;score=386
scaffold70|size833590	blastn	match_part	108164	108717	386	+	.	ID=scaffold70|size833590:hsp:17790:3.12.0.1;Parent=scaffold70|size833590:hit:9381:3.12.0.1;Target=TRINITY_DN9915_c2_g1_i1 1 554 +;Gap=M554
scaffold70|size833590	blastn	expressed_sequence_match	109141	109353	123	+	.	ID=scaffold70|size833590:hit:9382:3.12.0.1;Name=TRINITY_DN6466_c0_g5_i1;score=123
scaffold70|size833590	blastn	match_part	109141	109353	123	+	.	ID=scaffold70|size833590:hsp:17791:3.12.0.1;Parent=scaffold70|size833590:hit:9382:3.12.0.1;Target=TRINITY_DN6466_c0_g5_i1 1 213 +;Gap=M213
scaffold70|size833590	blastn	expressed_sequence_match	107774	108083	31	+	.	ID=scaffold70|size833590:hit:9383:3.12.0.1;Name=TRINITY_DN9915_c2_g15_i1;score=31
scaffold70|size833590	blastn	match_part	107774	107810	31	+	.	ID=scaffold70|size833590:hsp:17792:3.12.0.1;Parent=scaffold70|size833590:hit:9383:3.12.0.1;Target=TRINITY_DN9915_c2_g15_i1 25 61 +;Gap=M37
scaffold70|size833590	blastn	match_part	107851	108083	143	+	.	ID=scaffold70|size833590:hsp:17793:3.12.0.1;Parent=scaffold70|size833590:hit:9383:3.12.0.1;Target=TRINITY_DN9915_c2_g15_i1 102 334 +;Gap=M233
scaffold70|size833590	blastn	expressed_sequence_match	107774	108186	31	+	.	ID=scaffold70|size833590:hit:9384:3.12.0.1;Name=TRINITY_DN9915_c2_g38_i2;score=31
scaffold70|size833590	blastn	match_part	107774	107810	31	+	.	ID=scaffold70|size833590:hsp:17794:3.12.0.1;Parent=scaffold70|size833590:hit:9384:3.12.0.1;Target=TRINITY_DN9915_c2_g38_i2 41 77 +;Gap=M37
scaffold70|size833590	blastn	match_part	107851	108186	216	+	.	ID=scaffold70|size833590:hsp:17795:3.12.0.1;Parent=scaffold70|size833590:hit:9384:3.12.0.1;Target=TRINITY_DN9915_c2_g38_i2 118 453 +;Gap=M336
scaffold70|size833590	blastn	expressed_sequence_match	116754	117033	100	-	.	ID=scaffold70|size833590:hit:9385:3.12.0.1;Name=TRINITY_DN14348_c0_g1_i1;score=100
scaffold70|size833590	blastn	match_part	116754	117033	100	-	.	ID=scaffold70|size833590:hsp:17796:3.12.0.1;Parent=scaffold70|size833590:hit:9385:3.12.0.1;Target=TRINITY_DN14348_c0_g1_i1 111 390 +;Gap=M280
scaffold70|size833590	blastn	expressed_sequence_match	116898	117042	55	+	.	ID=scaffold70|size833590:hit:9386:3.12.0.1;Name=TRINITY_DN28033_c0_g1_i1;score=55
scaffold70|size833590	blastn	match_part	116898	117042	55	+	.	ID=scaffold70|size833590:hsp:17797:3.12.0.1;Parent=scaffold70|size833590:hit:9386:3.12.0.1;Target=TRINITY_DN28033_c0_g1_i1 9 153 +;Gap=M145
scaffold70|size833590	blastn	expressed_sequence_match	117160	118137	330	+	.	ID=scaffold70|size833590:hit:9387:3.12.0.1;Name=TRINITY_DN14348_c1_g1_i1;score=330
scaffold70|size833590	blastn	match_part	117160	118137	330	+	.	ID=scaffold70|size833590:hsp:17798:3.12.0.1;Parent=scaffold70|size833590:hit:9387:3.12.0.1;Target=TRINITY_DN14348_c1_g1_i1 1 978 +;Gap=M978
scaffold70|size833590	blastn	expressed_sequence_match	123162	128502	1756	-	.	ID=scaffold70|size833590:hit:9388:3.12.0.1;Name=TRINITY_DN15785_c0_g1_i1;score=1756
scaffold70|size833590	blastn	match_part	126699	128502	1756	-	.	ID=scaffold70|size833590:hsp:17799:3.12.0.1;Parent=scaffold70|size833590:hit:9388:3.12.0.1;Target=TRINITY_DN15785_c0_g1_i1 1 1804 +;Gap=M1804
scaffold70|size833590	blastn	match_part	125836	126628	793	-	.	ID=scaffold70|size833590:hsp:17800:3.12.0.1;Parent=scaffold70|size833590:hit:9388:3.12.0.1;Target=TRINITY_DN15785_c0_g1_i1 1804 2596 +;Gap=M793
scaffold70|size833590	blastn	match_part	125410	125762	353	-	.	ID=scaffold70|size833590:hsp:17801:3.12.0.1;Parent=scaffold70|size833590:hit:9388:3.12.0.1;Target=TRINITY_DN15785_c0_g1_i1 2593 2945 +;Gap=M353
scaffold70|size833590	blastn	match_part	125265	125331	67	-	.	ID=scaffold70|size833590:hsp:17802:3.12.0.1;Parent=scaffold70|size833590:hit:9388:3.12.0.1;Target=TRINITY_DN15785_c0_g1_i1 2944 3010 +;Gap=M67
scaffold70|size833590	blastn	match_part	125020	125181	162	-	.	ID=scaffold70|size833590:hsp:17803:3.12.0.1;Parent=scaffold70|size833590:hit:9388:3.12.0.1;Target=TRINITY_DN15785_c0_g1_i1 3010 3171 +;Gap=M162
scaffold70|size833590	blastn	match_part	123162	124927	1766	-	.	ID=scaffold70|size833590:hsp:17804:3.12.0.1;Parent=scaffold70|size833590:hit:9388:3.12.0.1;Target=TRINITY_DN15785_c0_g1_i1 3172 4937 +;Gap=M1766
scaffold70|size833590	blastn	expressed_sequence_match	123162	128502	1756	-	.	ID=scaffold70|size833590:hit:9389:3.12.0.1;Name=TRINITY_DN15785_c0_g1_i2;score=1756
scaffold70|size833590	blastn	match_part	126699	128502	1756	-	.	ID=scaffold70|size833590:hsp:17805:3.12.0.1;Parent=scaffold70|size833590:hit:9389:3.12.0.1;Target=TRINITY_DN15785_c0_g1_i2 1 1804 +;Gap=M1804
scaffold70|size833590	blastn	match_part	125836	126628	793	-	.	ID=scaffold70|size833590:hsp:17806:3.12.0.1;Parent=scaffold70|size833590:hit:9389:3.12.0.1;Target=TRINITY_DN15785_c0_g1_i2 1804 2596 +;Gap=M793
scaffold70|size833590	blastn	match_part	125410	125762	353	-	.	ID=scaffold70|size833590:hsp:17807:3.12.0.1;Parent=scaffold70|size833590:hit:9389:3.12.0.1;Target=TRINITY_DN15785_c0_g1_i2 2593 2945 +;Gap=M353
scaffold70|size833590	blastn	match_part	125265	125331	67	-	.	ID=scaffold70|size833590:hsp:17808:3.12.0.1;Parent=scaffold70|size833590:hit:9389:3.12.0.1;Target=TRINITY_DN15785_c0_g1_i2 2944 3010 +;Gap=M67
scaffold70|size833590	blastn	match_part	125020	125181	162	-	.	ID=scaffold70|size833590:hsp:17809:3.12.0.1;Parent=scaffold70|size833590:hit:9389:3.12.0.1;Target=TRINITY_DN15785_c0_g1_i2 3010 3171 +;Gap=M162
scaffold70|size833590	blastn	match_part	123663	124927	1265	-	.	ID=scaffold70|size833590:hsp:17810:3.12.0.1;Parent=scaffold70|size833590:hit:9389:3.12.0.1;Target=TRINITY_DN15785_c0_g1_i2 3172 4436 +;Gap=M1265
scaffold70|size833590	blastn	match_part	123162	123603	442	-	.	ID=scaffold70|size833590:hsp:17811:3.12.0.1;Parent=scaffold70|size833590:hit:9389:3.12.0.1;Target=TRINITY_DN15785_c0_g1_i2 4437 4878 +;Gap=M442
scaffold70|size833590	blastn	expressed_sequence_match	123438	125238	1795	-	.	ID=scaffold70|size833590:hit:9390:3.12.0.1;Name=TRINITY_DN913_c0_g2_i1;score=1795
scaffold70|size833590	blastn	match_part	123438	125238	1795	-	.	ID=scaffold70|size833590:hsp:17812:3.12.0.1;Parent=scaffold70|size833590:hit:9390:3.12.0.1;Target=TRINITY_DN913_c0_g2_i1 1 1801 +;Gap=M1801
scaffold70|size833590	blastn	expressed_sequence_match	131718	133005	1288	-	.	ID=scaffold70|size833590:hit:9391:3.12.0.1;Name=TRINITY_DN7998_c1_g1_i1;score=1288
scaffold70|size833590	blastn	match_part	131718	133005	1288	-	.	ID=scaffold70|size833590:hsp:17813:3.12.0.1;Parent=scaffold70|size833590:hit:9391:3.12.0.1;Target=TRINITY_DN7998_c1_g1_i1 1 1288 +;Gap=M1288
scaffold70|size833590	blastn	expressed_sequence_match	128513	130756	2244	+	.	ID=scaffold70|size833590:hit:9392:3.12.0.1;Name=TRINITY_DN14653_c0_g1_i1;score=2244
scaffold70|size833590	blastn	match_part	128513	130756	2244	+	.	ID=scaffold70|size833590:hsp:17814:3.12.0.1;Parent=scaffold70|size833590:hit:9392:3.12.0.1;Target=TRINITY_DN14653_c0_g1_i1 1 2244 +;Gap=M2244
scaffold70|size833590	blastn	expressed_sequence_match	131718	133432	432	-	.	ID=scaffold70|size833590:hit:9393:3.12.0.1;Name=TRINITY_DN7998_c1_g2_i1;score=432
scaffold70|size833590	blastn	match_part	133001	133432	432	-	.	ID=scaffold70|size833590:hsp:17815:3.12.0.1;Parent=scaffold70|size833590:hit:9393:3.12.0.1;Target=TRINITY_DN7998_c1_g2_i1 1 432 +;Gap=M432
scaffold70|size833590	blastn	match_part	131718	132893	1176	-	.	ID=scaffold70|size833590:hsp:17816:3.12.0.1;Parent=scaffold70|size833590:hit:9393:3.12.0.1;Target=TRINITY_DN7998_c1_g2_i1 432 1607 +;Gap=M1176
scaffold70|size833590	blastn	expressed_sequence_match	128631	131852	3222	+	.	ID=scaffold70|size833590:hit:9394:3.12.0.1;Name=TRINITY_DN10000_c0_g1_i1;score=3222
scaffold70|size833590	blastn	match_part	128631	131852	3222	+	.	ID=scaffold70|size833590:hsp:17817:3.12.0.1;Parent=scaffold70|size833590:hit:9394:3.12.0.1;Target=TRINITY_DN10000_c0_g1_i1 1 3222 +;Gap=M3222
scaffold70|size833590	blastn	expressed_sequence_match	130801	133406	406	-	.	ID=scaffold70|size833590:hit:9395:3.12.0.1;Name=TRINITY_DN12490_c0_g1_i1;score=406
scaffold70|size833590	blastn	match_part	133001	133406	406	-	.	ID=scaffold70|size833590:hsp:17818:3.12.0.1;Parent=scaffold70|size833590:hit:9395:3.12.0.1;Target=TRINITY_DN12490_c0_g1_i1 1 406 +;Gap=M406
scaffold70|size833590	blastn	match_part	131198	132893	1696	-	.	ID=scaffold70|size833590:hsp:17819:3.12.0.1;Parent=scaffold70|size833590:hit:9395:3.12.0.1;Target=TRINITY_DN12490_c0_g1_i1 406 2101 +;Gap=M1696
scaffold70|size833590	blastn	match_part	130801	131109	309	-	.	ID=scaffold70|size833590:hsp:17820:3.12.0.1;Parent=scaffold70|size833590:hit:9395:3.12.0.1;Target=TRINITY_DN12490_c0_g1_i1 2101 2409 +;Gap=M309
scaffold70|size833590	blastn	expressed_sequence_match	128631	131852	2479	+	.	ID=scaffold70|size833590:hit:9396:3.12.0.1;Name=TRINITY_DN10000_c0_g1_i2;score=2479
scaffold70|size833590	blastn	match_part	128631	131109	2479	+	.	ID=scaffold70|size833590:hsp:17821:3.12.0.1;Parent=scaffold70|size833590:hit:9396:3.12.0.1;Target=TRINITY_DN10000_c0_g1_i2 1 2479 +;Gap=M2479
scaffold70|size833590	blastn	match_part	131198	131852	655	+	.	ID=scaffold70|size833590:hsp:17822:3.12.0.1;Parent=scaffold70|size833590:hit:9396:3.12.0.1;Target=TRINITY_DN10000_c0_g1_i2 2479 3133 +;Gap=M655
scaffold70|size833590	blastn	expressed_sequence_match	142273	146090	1885	-	.	ID=scaffold70|size833590:hit:9397:3.12.0.1;Name=TRINITY_DN14457_c0_g1_i1;score=1885
scaffold70|size833590	blastn	match_part	144206	146090	1885	-	.	ID=scaffold70|size833590:hsp:17823:3.12.0.1;Parent=scaffold70|size833590:hit:9397:3.12.0.1;Target=TRINITY_DN14457_c0_g1_i1 1 1885 +;Gap=M1885
scaffold70|size833590	blastn	match_part	142273	144106	1834	-	.	ID=scaffold70|size833590:hsp:17824:3.12.0.1;Parent=scaffold70|size833590:hit:9397:3.12.0.1;Target=TRINITY_DN14457_c0_g1_i1 1884 3717 +;Gap=M1834
scaffold70|size833590	blastn	expressed_sequence_match	142593	144668	2076	+	.	ID=scaffold70|size833590:hit:9398:3.12.0.1;Name=TRINITY_DN17226_c1_g1_i1;score=2076
scaffold70|size833590	blastn	match_part	142593	144668	2076	+	.	ID=scaffold70|size833590:hsp:17825:3.12.0.1;Parent=scaffold70|size833590:hit:9398:3.12.0.1;Target=TRINITY_DN17226_c1_g1_i1 1 2076 +;Gap=M2076
scaffold70|size833590	blastn	expressed_sequence_match	142306	142610	305	+	.	ID=scaffold70|size833590:hit:9399:3.12.0.1;Name=TRINITY_DN17226_c1_g3_i1;score=305
scaffold70|size833590	blastn	match_part	142306	142610	305	+	.	ID=scaffold70|size833590:hsp:17826:3.12.0.1;Parent=scaffold70|size833590:hit:9399:3.12.0.1;Target=TRINITY_DN17226_c1_g3_i1 42 346 +;Gap=M305
scaffold70|size833590	blastn	expressed_sequence_match	151446	152824	326	-	.	ID=scaffold70|size833590:hit:9400:3.12.0.1;Name=TRINITY_DN1354_c0_g2_i1;score=326
scaffold70|size833590	blastn	match_part	152499	152824	326	-	.	ID=scaffold70|size833590:hsp:17827:3.12.0.1;Parent=scaffold70|size833590:hit:9400:3.12.0.1;Target=TRINITY_DN1354_c0_g2_i1 1 326 +;Gap=M326
scaffold70|size833590	blastn	match_part	151446	152351	906	-	.	ID=scaffold70|size833590:hsp:17828:3.12.0.1;Parent=scaffold70|size833590:hit:9400:3.12.0.1;Target=TRINITY_DN1354_c0_g2_i1 327 1232 +;Gap=M906
scaffold70|size833590	blastn	expressed_sequence_match	151496	153189	691	-	.	ID=scaffold70|size833590:hit:9401:3.12.0.1;Name=TRINITY_DN11196_c0_g2_i1;score=691
scaffold70|size833590	blastn	match_part	152499	153189	691	-	.	ID=scaffold70|size833590:hsp:17829:3.12.0.1;Parent=scaffold70|size833590:hit:9401:3.12.0.1;Target=TRINITY_DN11196_c0_g2_i1 1 691 +;Gap=M691
scaffold70|size833590	blastn	match_part	151496	152351	856	-	.	ID=scaffold70|size833590:hsp:17830:3.12.0.1;Parent=scaffold70|size833590:hit:9401:3.12.0.1;Target=TRINITY_DN11196_c0_g2_i1 692 1547 +;Gap=M856
scaffold70|size833590	blastn	expressed_sequence_match	151496	153189	1694	-	.	ID=scaffold70|size833590:hit:9402:3.12.0.1;Name=TRINITY_DN11196_c0_g2_i2;score=1694
scaffold70|size833590	blastn	match_part	151496	153189	1694	-	.	ID=scaffold70|size833590:hsp:17831:3.12.0.1;Parent=scaffold70|size833590:hit:9402:3.12.0.1;Target=TRINITY_DN11196_c0_g2_i2 1 1694 +;Gap=M1694
scaffold70|size833590	blastn	expressed_sequence_match	147827	150344	550	+	.	ID=scaffold70|size833590:hit:9403:3.12.0.1;Name=TRINITY_DN7715_c0_g1_i1;score=550
scaffold70|size833590	blastn	match_part	147827	148376	550	+	.	ID=scaffold70|size833590:hsp:17832:3.12.0.1;Parent=scaffold70|size833590:hit:9403:3.12.0.1;Target=TRINITY_DN7715_c0_g1_i1 1 550 +;Gap=M550
scaffold70|size833590	blastn	match_part	148463	150344	1882	+	.	ID=scaffold70|size833590:hsp:17833:3.12.0.1;Parent=scaffold70|size833590:hit:9403:3.12.0.1;Target=TRINITY_DN7715_c0_g1_i1 550 2431 +;Gap=M1882
scaffold70|size833590	blastn	expressed_sequence_match	146142	148255	477	-	.	ID=scaffold70|size833590:hit:9404:3.12.0.1;Name=TRINITY_DN12268_c0_g1_i1;score=477
scaffold70|size833590	blastn	match_part	147779	148255	477	-	.	ID=scaffold70|size833590:hsp:17834:3.12.0.1;Parent=scaffold70|size833590:hit:9404:3.12.0.1;Target=TRINITY_DN12268_c0_g1_i1 1 477 +;Gap=M477
scaffold70|size833590	blastn	match_part	146142	147643	1502	-	.	ID=scaffold70|size833590:hsp:17835:3.12.0.1;Parent=scaffold70|size833590:hit:9404:3.12.0.1;Target=TRINITY_DN12268_c0_g1_i1 477 1978 +;Gap=M1502
scaffold70|size833590	blastn	expressed_sequence_match	152680	153218	539	-	.	ID=scaffold70|size833590:hit:9405:3.12.0.1;Name=TRINITY_DN6101_c1_g1_i1;score=539
scaffold70|size833590	blastn	match_part	152680	153218	539	-	.	ID=scaffold70|size833590:hsp:17836:3.12.0.1;Parent=scaffold70|size833590:hit:9405:3.12.0.1;Target=TRINITY_DN6101_c1_g1_i1 1 539 +;Gap=M539
scaffold70|size833590	blastn	expressed_sequence_match	146142	148255	2114	-	.	ID=scaffold70|size833590:hit:9406:3.12.0.1;Name=TRINITY_DN12268_c0_g3_i1;score=2114
scaffold70|size833590	blastn	match_part	146142	148255	2114	-	.	ID=scaffold70|size833590:hsp:17837:3.12.0.1;Parent=scaffold70|size833590:hit:9406:3.12.0.1;Target=TRINITY_DN12268_c0_g3_i1 1 2114 +;Gap=M2114
scaffold70|size833590	blastn	expressed_sequence_match	147827	150344	155	+	.	ID=scaffold70|size833590:hit:9407:3.12.0.1;Name=TRINITY_DN7715_c0_g1_i2;score=155
scaffold70|size833590	blastn	match_part	147827	147981	155	+	.	ID=scaffold70|size833590:hsp:17838:3.12.0.1;Parent=scaffold70|size833590:hit:9407:3.12.0.1;Target=TRINITY_DN7715_c0_g1_i2 1 155 +;Gap=M155
scaffold70|size833590	blastn	match_part	148073	148376	304	+	.	ID=scaffold70|size833590:hsp:17839:3.12.0.1;Parent=scaffold70|size833590:hit:9407:3.12.0.1;Target=TRINITY_DN7715_c0_g1_i2 154 457 +;Gap=M304
scaffold70|size833590	blastn	match_part	148463	150344	1882	+	.	ID=scaffold70|size833590:hsp:17840:3.12.0.1;Parent=scaffold70|size833590:hit:9407:3.12.0.1;Target=TRINITY_DN7715_c0_g1_i2 457 2338 +;Gap=M1882
scaffold70|size833590	blastn	expressed_sequence_match	148354	148781	428	+	.	ID=scaffold70|size833590:hit:9408:3.12.0.1;Name=TRINITY_DN4467_c0_g1_i1;score=428
scaffold70|size833590	blastn	match_part	148354	148781	428	+	.	ID=scaffold70|size833590:hsp:17841:3.12.0.1;Parent=scaffold70|size833590:hit:9408:3.12.0.1;Target=TRINITY_DN4467_c0_g1_i1 1 428 +;Gap=M428
scaffold70|size833590	blastn	expressed_sequence_match	148073	150344	2272	+	.	ID=scaffold70|size833590:hit:9409:3.12.0.1;Name=TRINITY_DN7715_c0_g1_i3;score=2272
scaffold70|size833590	blastn	match_part	148073	150344	2272	+	.	ID=scaffold70|size833590:hsp:17842:3.12.0.1;Parent=scaffold70|size833590:hit:9409:3.12.0.1;Target=TRINITY_DN7715_c0_g1_i3 1 2272 +;Gap=M2272
scaffold70|size833590	blastn	expressed_sequence_match	146147	148781	1835	+	.	ID=scaffold70|size833590:hit:9410:3.12.0.1;Name=TRINITY_DN4467_c0_g2_i1;score=1835
scaffold70|size833590	blastn	match_part	146147	147981	1835	+	.	ID=scaffold70|size833590:hsp:17843:3.12.0.1;Parent=scaffold70|size833590:hit:9410:3.12.0.1;Target=TRINITY_DN4467_c0_g2_i1 12 1846 +;Gap=M1835
scaffold70|size833590	blastn	match_part	148073	148376	304	+	.	ID=scaffold70|size833590:hsp:17844:3.12.0.1;Parent=scaffold70|size833590:hit:9410:3.12.0.1;Target=TRINITY_DN4467_c0_g2_i1 1845 2148 +;Gap=M304
scaffold70|size833590	blastn	match_part	148463	148781	319	+	.	ID=scaffold70|size833590:hsp:17845:3.12.0.1;Parent=scaffold70|size833590:hit:9410:3.12.0.1;Target=TRINITY_DN4467_c0_g2_i1 2148 2466 +;Gap=M319
scaffold70|size833590	blastn	expressed_sequence_match	148714	151460	2747	-	.	ID=scaffold70|size833590:hit:9411:3.12.0.1;Name=TRINITY_DN693_c0_g1_i1;score=2747
scaffold70|size833590	blastn	match_part	148714	151460	2747	-	.	ID=scaffold70|size833590:hsp:17846:3.12.0.1;Parent=scaffold70|size833590:hit:9411:3.12.0.1;Target=TRINITY_DN693_c0_g1_i1 1 2747 +;Gap=M2747
scaffold70|size833590	blastn	expressed_sequence_match	151446	152824	1379	-	.	ID=scaffold70|size833590:hit:9412:3.12.0.1;Name=TRINITY_DN1354_c0_g1_i1;score=1379
scaffold70|size833590	blastn	match_part	151446	152824	1379	-	.	ID=scaffold70|size833590:hsp:17847:3.12.0.1;Parent=scaffold70|size833590:hit:9412:3.12.0.1;Target=TRINITY_DN1354_c0_g1_i1 1 1379 +;Gap=M1379
scaffold70|size833590	blastn	expressed_sequence_match	152771	153189	419	-	.	ID=scaffold70|size833590:hit:9413:3.12.0.1;Name=TRINITY_DN11196_c0_g1_i1;score=419
scaffold70|size833590	blastn	match_part	152771	153189	419	-	.	ID=scaffold70|size833590:hsp:17848:3.12.0.1;Parent=scaffold70|size833590:hit:9413:3.12.0.1;Target=TRINITY_DN11196_c0_g1_i1 1 419 +;Gap=M419
scaffold70|size833590	blastn	expressed_sequence_match	157814	161204	2443	-	.	ID=scaffold70|size833590:hit:9414:3.12.0.1;Name=TRINITY_DN5199_c0_g1_i1;score=2443
scaffold70|size833590	blastn	match_part	158762	161204	2443	-	.	ID=scaffold70|size833590:hsp:17849:3.12.0.1;Parent=scaffold70|size833590:hit:9414:3.12.0.1;Target=TRINITY_DN5199_c0_g1_i1 1 2443 +;Gap=M2443
scaffold70|size833590	blastn	match_part	157814	158361	548	-	.	ID=scaffold70|size833590:hsp:17850:3.12.0.1;Parent=scaffold70|size833590:hit:9414:3.12.0.1;Target=TRINITY_DN5199_c0_g1_i1 2442 2989 +;Gap=M548
scaffold70|size833590	blastn	expressed_sequence_match	153472	157906	1686	+	.	ID=scaffold70|size833590:hit:9415:3.12.0.1;Name=TRINITY_DN9473_c0_g1_i1;score=1686
scaffold70|size833590	blastn	match_part	153472	155168	1686	+	.	ID=scaffold70|size833590:hsp:17851:3.12.0.1;Parent=scaffold70|size833590:hit:9415:3.12.0.1;Target=TRINITY_DN9473_c0_g1_i1 1 1696 +;Gap=M1697
scaffold70|size833590	blastn	match_part	155249	155379	131	+	.	ID=scaffold70|size833590:hsp:17852:3.12.0.1;Parent=scaffold70|size833590:hit:9415:3.12.0.1;Target=TRINITY_DN9473_c0_g1_i1 1696 1826 +;Gap=M131
scaffold70|size833590	blastn	match_part	155532	157906	2375	+	.	ID=scaffold70|size833590:hsp:17853:3.12.0.1;Parent=scaffold70|size833590:hit:9415:3.12.0.1;Target=TRINITY_DN9473_c0_g1_i1 1825 4199 +;Gap=M2375
scaffold70|size833590	blastn	expressed_sequence_match	157814	159862	1274	-	.	ID=scaffold70|size833590:hit:9416:3.12.0.1;Name=TRINITY_DN17388_c3_g6_i7;score=1274
scaffold70|size833590	blastn	match_part	158589	159862	1274	-	.	ID=scaffold70|size833590:hsp:17854:3.12.0.1;Parent=scaffold70|size833590:hit:9416:3.12.0.1;Target=TRINITY_DN17388_c3_g6_i7 287 1560 +;Gap=M1274
scaffold70|size833590	blastn	match_part	157814	158505	692	-	.	ID=scaffold70|size833590:hsp:17855:3.12.0.1;Parent=scaffold70|size833590:hit:9416:3.12.0.1;Target=TRINITY_DN17388_c3_g6_i7 1561 2252 +;Gap=M692
scaffold70|size833590	blastn	expressed_sequence_match	157814	161204	3391	-	.	ID=scaffold70|size833590:hit:9417:3.12.0.1;Name=TRINITY_DN5199_c0_g2_i1;score=3391
scaffold70|size833590	blastn	match_part	157814	161204	3391	-	.	ID=scaffold70|size833590:hsp:17856:3.12.0.1;Parent=scaffold70|size833590:hit:9417:3.12.0.1;Target=TRINITY_DN5199_c0_g2_i1 1 3391 +;Gap=M3391
scaffold70|size833590	blastn	expressed_sequence_match	155386	157906	223	+	.	ID=scaffold70|size833590:hit:9418:3.12.0.1;Name=TRINITY_DN9473_c0_g1_i2;score=223
scaffold70|size833590	blastn	match_part	155386	155608	223	+	.	ID=scaffold70|size833590:hsp:17857:3.12.0.1;Parent=scaffold70|size833590:hit:9418:3.12.0.1;Target=TRINITY_DN9473_c0_g1_i2 1 223 +;Gap=M223
scaffold70|size833590	blastn	match_part	155702	157906	2205	+	.	ID=scaffold70|size833590:hsp:17858:3.12.0.1;Parent=scaffold70|size833590:hit:9418:3.12.0.1;Target=TRINITY_DN9473_c0_g1_i2 224 2428 +;Gap=M2205
scaffold70|size833590	blastn	expressed_sequence_match	157814	161204	2616	-	.	ID=scaffold70|size833590:hit:9419:3.12.0.1;Name=TRINITY_DN5199_c0_g2_i2;score=2616
scaffold70|size833590	blastn	match_part	158589	161204	2616	-	.	ID=scaffold70|size833590:hsp:17859:3.12.0.1;Parent=scaffold70|size833590:hit:9419:3.12.0.1;Target=TRINITY_DN5199_c0_g2_i2 1 2616 +;Gap=M2616
scaffold70|size833590	blastn	match_part	157814	158505	692	-	.	ID=scaffold70|size833590:hsp:17860:3.12.0.1;Parent=scaffold70|size833590:hit:9419:3.12.0.1;Target=TRINITY_DN5199_c0_g2_i2 2617 3308 +;Gap=M692
scaffold70|size833590	blastn	expressed_sequence_match	153472	157906	1686	+	.	ID=scaffold70|size833590:hit:9420:3.12.0.1;Name=TRINITY_DN9473_c0_g1_i3;score=1686
scaffold70|size833590	blastn	match_part	153472	155168	1686	+	.	ID=scaffold70|size833590:hsp:17861:3.12.0.1;Parent=scaffold70|size833590:hit:9420:3.12.0.1;Target=TRINITY_DN9473_c0_g1_i3 1 1696 +;Gap=M1697
scaffold70|size833590	blastn	match_part	155249	155379	131	+	.	ID=scaffold70|size833590:hsp:17862:3.12.0.1;Parent=scaffold70|size833590:hit:9420:3.12.0.1;Target=TRINITY_DN9473_c0_g1_i3 1696 1826 +;Gap=M131
scaffold70|size833590	blastn	match_part	155532	155608	77	+	.	ID=scaffold70|size833590:hsp:17863:3.12.0.1;Parent=scaffold70|size833590:hit:9420:3.12.0.1;Target=TRINITY_DN9473_c0_g1_i3 1825 1901 +;Gap=M77
scaffold70|size833590	blastn	match_part	155702	157906	2205	+	.	ID=scaffold70|size833590:hsp:17864:3.12.0.1;Parent=scaffold70|size833590:hit:9420:3.12.0.1;Target=TRINITY_DN9473_c0_g1_i3 1902 4106 +;Gap=M2205
scaffold70|size833590	blastn	expressed_sequence_match	161051	162090	1040	+	.	ID=scaffold70|size833590:hit:9421:3.12.0.1;Name=TRINITY_DN3644_c0_g1_i1;score=1040
scaffold70|size833590	blastn	match_part	161051	162090	1040	+	.	ID=scaffold70|size833590:hsp:17865:3.12.0.1;Parent=scaffold70|size833590:hit:9421:3.12.0.1;Target=TRINITY_DN3644_c0_g1_i1 1 1040 +;Gap=M1040
scaffold70|size833590	blastn	expressed_sequence_match	157814	159824	1236	-	.	ID=scaffold70|size833590:hit:9422:3.12.0.1;Name=TRINITY_DN17388_c3_g6_i2;score=1236
scaffold70|size833590	blastn	match_part	158589	159824	1236	-	.	ID=scaffold70|size833590:hsp:17866:3.12.0.1;Parent=scaffold70|size833590:hit:9422:3.12.0.1;Target=TRINITY_DN17388_c3_g6_i2 39 1274 +;Gap=M1236
scaffold70|size833590	blastn	match_part	157814	158505	692	-	.	ID=scaffold70|size833590:hsp:17867:3.12.0.1;Parent=scaffold70|size833590:hit:9422:3.12.0.1;Target=TRINITY_DN17388_c3_g6_i2 1275 1966 +;Gap=M692
scaffold70|size833590	blastn	expressed_sequence_match	157814	159824	2011	-	.	ID=scaffold70|size833590:hit:9423:3.12.0.1;Name=TRINITY_DN17388_c3_g6_i4;score=2011
scaffold70|size833590	blastn	match_part	157814	159824	2011	-	.	ID=scaffold70|size833590:hsp:17868:3.12.0.1;Parent=scaffold70|size833590:hit:9423:3.12.0.1;Target=TRINITY_DN17388_c3_g6_i4 39 2049 +;Gap=M2011
scaffold70|size833590	blastn	expressed_sequence_match	167407	169762	2356	+	.	ID=scaffold70|size833590:hit:9424:3.12.0.1;Name=TRINITY_DN8033_c0_g2_i2;score=2356
scaffold70|size833590	blastn	match_part	167407	169762	2356	+	.	ID=scaffold70|size833590:hsp:17869:3.12.0.1;Parent=scaffold70|size833590:hit:9424:3.12.0.1;Target=TRINITY_DN8033_c0_g2_i2 1 2356 +;Gap=M2356
scaffold70|size833590	blastn	expressed_sequence_match	170839	171450	79	+	.	ID=scaffold70|size833590:hit:9425:3.12.0.1;Name=TRINITY_DN12278_c1_g1_i1;score=79
scaffold70|size833590	blastn	match_part	170839	170917	79	+	.	ID=scaffold70|size833590:hsp:17870:3.12.0.1;Parent=scaffold70|size833590:hit:9425:3.12.0.1;Target=TRINITY_DN12278_c1_g1_i1 1 79 +;Gap=M79
scaffold70|size833590	blastn	match_part	171249	171450	202	+	.	ID=scaffold70|size833590:hsp:17871:3.12.0.1;Parent=scaffold70|size833590:hit:9425:3.12.0.1;Target=TRINITY_DN12278_c1_g1_i1 79 280 +;Gap=M202
scaffold70|size833590	blastn	expressed_sequence_match	167404	171269	775	-	.	ID=scaffold70|size833590:hit:9426:3.12.0.1;Name=TRINITY_DN3495_c0_g1_i1;score=775
scaffold70|size833590	blastn	match_part	170495	171269	775	-	.	ID=scaffold70|size833590:hsp:17872:3.12.0.1;Parent=scaffold70|size833590:hit:9426:3.12.0.1;Target=TRINITY_DN3495_c0_g1_i1 1 775 +;Gap=M775
scaffold70|size833590	blastn	match_part	170273	170405	133	-	.	ID=scaffold70|size833590:hsp:17873:3.12.0.1;Parent=scaffold70|size833590:hit:9426:3.12.0.1;Target=TRINITY_DN3495_c0_g1_i1 773 905 +;Gap=M133
scaffold70|size833590	blastn	match_part	169151	170169	1019	-	.	ID=scaffold70|size833590:hsp:17874:3.12.0.1;Parent=scaffold70|size833590:hit:9426:3.12.0.1;Target=TRINITY_DN3495_c0_g1_i1 905 1923 +;Gap=M1019
scaffold70|size833590	blastn	match_part	167404	169014	1611	-	.	ID=scaffold70|size833590:hsp:17875:3.12.0.1;Parent=scaffold70|size833590:hit:9426:3.12.0.1;Target=TRINITY_DN3495_c0_g1_i1 1923 3533 +;Gap=M1611
scaffold70|size833590	blastn	expressed_sequence_match	167404	170295	1145	-	.	ID=scaffold70|size833590:hit:9427:3.12.0.1;Name=TRINITY_DN3495_c0_g1_i2;score=1145
scaffold70|size833590	blastn	match_part	169151	170295	1145	-	.	ID=scaffold70|size833590:hsp:17876:3.12.0.1;Parent=scaffold70|size833590:hit:9427:3.12.0.1;Target=TRINITY_DN3495_c0_g1_i2 1 1145 +;Gap=M1145
scaffold70|size833590	blastn	match_part	167404	169014	1611	-	.	ID=scaffold70|size833590:hsp:17877:3.12.0.1;Parent=scaffold70|size833590:hit:9427:3.12.0.1;Target=TRINITY_DN3495_c0_g1_i2 1145 2755 +;Gap=M1611
scaffold70|size833590	blastn	expressed_sequence_match	169650	170517	245	-	.	ID=scaffold70|size833590:hit:9428:3.12.0.1;Name=TRINITY_DN5990_c0_g1_i1;score=245
scaffold70|size833590	blastn	match_part	170273	170517	245	-	.	ID=scaffold70|size833590:hsp:17878:3.12.0.1;Parent=scaffold70|size833590:hit:9428:3.12.0.1;Target=TRINITY_DN5990_c0_g1_i1 1 245 +;Gap=M245
scaffold70|size833590	blastn	match_part	169650	170169	520	-	.	ID=scaffold70|size833590:hsp:17879:3.12.0.1;Parent=scaffold70|size833590:hit:9428:3.12.0.1;Target=TRINITY_DN5990_c0_g1_i1 245 764 +;Gap=M520
scaffold70|size833590	blastn	expressed_sequence_match	171778	172844	1067	+	.	ID=scaffold70|size833590:hit:9429:3.12.0.1;Name=TRINITY_DN15124_c0_g1_i1;score=1067
scaffold70|size833590	blastn	match_part	171778	172844	1067	+	.	ID=scaffold70|size833590:hsp:17880:3.12.0.1;Parent=scaffold70|size833590:hit:9429:3.12.0.1;Target=TRINITY_DN15124_c0_g1_i1 101 1167 +;Gap=M1067
scaffold70|size833590	blastn	expressed_sequence_match	171778	172857	1080	+	.	ID=scaffold70|size833590:hit:9430:3.12.0.1;Name=TRINITY_DN14500_c0_g1_i1;score=1080
scaffold70|size833590	blastn	match_part	171778	172857	1080	+	.	ID=scaffold70|size833590:hsp:17881:3.12.0.1;Parent=scaffold70|size833590:hit:9430:3.12.0.1;Target=TRINITY_DN14500_c0_g1_i1 56 1135 +;Gap=M1080
scaffold70|size833590	blastn	expressed_sequence_match	176796	185664	859	+	.	ID=scaffold70|size833590:hit:9431:3.12.0.1;Name=TRINITY_DN16109_c0_g1_i2;score=859
scaffold70|size833590	blastn	match_part	176796	177654	859	+	.	ID=scaffold70|size833590:hsp:17882:3.12.0.1;Parent=scaffold70|size833590:hit:9431:3.12.0.1;Target=TRINITY_DN16109_c0_g1_i2 1408 2266 -;Gap=M859
scaffold70|size833590	blastn	match_part	177744	178429	686	+	.	ID=scaffold70|size833590:hsp:17883:3.12.0.1;Parent=scaffold70|size833590:hit:9431:3.12.0.1;Target=TRINITY_DN16109_c0_g1_i2 723 1408 -;Gap=M686
scaffold70|size833590	blastn	match_part	178520	178815	290	+	.	ID=scaffold70|size833590:hsp:17884:3.12.0.1;Parent=scaffold70|size833590:hit:9431:3.12.0.1;Target=TRINITY_DN16109_c0_g1_i2 428 723 -;Gap=M296
scaffold70|size833590	blastn	match_part	178910	178949	40	+	.	ID=scaffold70|size833590:hsp:17885:3.12.0.1;Parent=scaffold70|size833590:hit:9431:3.12.0.1;Target=TRINITY_DN16109_c0_g1_i2 389 428 -;Gap=M40
scaffold70|size833590	blastn	match_part	179058	179416	343	+	.	ID=scaffold70|size833590:hsp:17886:3.12.0.1;Parent=scaffold70|size833590:hit:9431:3.12.0.1;Target=TRINITY_DN16109_c0_g1_i2 30 389 -;Gap=M359
scaffold70|size833590	blastn	match_part	181586	181945	360	+	.	ID=scaffold70|size833590:hsp:17887:3.12.0.1;Parent=scaffold70|size833590:hit:9431:3.12.0.1;Target=TRINITY_DN16109_c0_g1_i2 30 389 +;Gap=M360
scaffold70|size833590	blastn	match_part	182054	182093	40	+	.	ID=scaffold70|size833590:hsp:17888:3.12.0.1;Parent=scaffold70|size833590:hit:9431:3.12.0.1;Target=TRINITY_DN16109_c0_g1_i2 389 428 +;Gap=M40
scaffold70|size833590	blastn	match_part	182188	182466	245	+	.	ID=scaffold70|size833590:hsp:17889:3.12.0.1;Parent=scaffold70|size833590:hit:9431:3.12.0.1;Target=TRINITY_DN16109_c0_g1_i2 428 707 +;Gap=M279
scaffold70|size833590	blastn	match_part	183183	183542	360	+	.	ID=scaffold70|size833590:hsp:17890:3.12.0.1;Parent=scaffold70|size833590:hit:9431:3.12.0.1;Target=TRINITY_DN16109_c0_g1_i2 30 389 +;Gap=M360
scaffold70|size833590	blastn	match_part	183651	183690	40	+	.	ID=scaffold70|size833590:hsp:17891:3.12.0.1;Parent=scaffold70|size833590:hit:9431:3.12.0.1;Target=TRINITY_DN16109_c0_g1_i2 389 428 +;Gap=M40
scaffold70|size833590	blastn	match_part	183785	184064	256	+	.	ID=scaffold70|size833590:hsp:17892:3.12.0.1;Parent=scaffold70|size833590:hit:9431:3.12.0.1;Target=TRINITY_DN16109_c0_g1_i2 428 707 +;Gap=M280
scaffold70|size833590	blastn	match_part	184783	185142	354	+	.	ID=scaffold70|size833590:hsp:17893:3.12.0.1;Parent=scaffold70|size833590:hit:9431:3.12.0.1;Target=TRINITY_DN16109_c0_g1_i2 30 389 +;Gap=M360
scaffold70|size833590	blastn	match_part	185251	185290	40	+	.	ID=scaffold70|size833590:hsp:17894:3.12.0.1;Parent=scaffold70|size833590:hit:9431:3.12.0.1;Target=TRINITY_DN16109_c0_g1_i2 389 428 +;Gap=M40
scaffold70|size833590	blastn	match_part	185385	185664	256	+	.	ID=scaffold70|size833590:hsp:17895:3.12.0.1;Parent=scaffold70|size833590:hit:9431:3.12.0.1;Target=TRINITY_DN16109_c0_g1_i2 428 707 +;Gap=M280
scaffold70|size833590	blastn	expressed_sequence_match	178536	185823	342	-	.	ID=scaffold70|size833590:hit:9432:3.12.0.1;Name=TRINITY_DN9303_c0_g1_i4;score=342
scaffold70|size833590	blastn	match_part	185442	185823	342	-	.	ID=scaffold70|size833590:hsp:17896:3.12.0.1;Parent=scaffold70|size833590:hit:9432:3.12.0.1;Target=TRINITY_DN9303_c0_g1_i4 256 638 +;Gap=M382
scaffold70|size833590	blastn	match_part	183842	184479	626	-	.	ID=scaffold70|size833590:hsp:17897:3.12.0.1;Parent=scaffold70|size833590:hit:9432:3.12.0.1;Target=TRINITY_DN9303_c0_g1_i4 1 638 +;Gap=M638
scaffold70|size833590	blastn	match_part	182245	182879	593	-	.	ID=scaffold70|size833590:hsp:17898:3.12.0.1;Parent=scaffold70|size833590:hit:9432:3.12.0.1;Target=TRINITY_DN9303_c0_g1_i4 1 638 +;Gap=M635
scaffold70|size833590	blastn	match_part	178536	178758	199	-	.	ID=scaffold70|size833590:hsp:17899:3.12.0.1;Parent=scaffold70|size833590:hit:9432:3.12.0.1;Target=TRINITY_DN9303_c0_g1_i4 416 638 -;Gap=M223
scaffold70|size833590	blastn	expressed_sequence_match	177684	185664	1046	-	.	ID=scaffold70|size833590:hit:9433:3.12.0.1;Name=TRINITY_DN17703_c0_g2_i1;score=1046
scaffold70|size833590	blastn	match_part	184541	185664	1046	-	.	ID=scaffold70|size833590:hsp:17900:3.12.0.1;Parent=scaffold70|size833590:hit:9433:3.12.0.1;Target=TRINITY_DN17703_c0_g2_i1 857 1980 +;Gap=M1124
scaffold70|size833590	blastn	match_part	182941	184064	1052	-	.	ID=scaffold70|size833590:hsp:17901:3.12.0.1;Parent=scaffold70|size833590:hit:9433:3.12.0.1;Target=TRINITY_DN17703_c0_g2_i1 857 1980 +;Gap=M1124
scaffold70|size833590	blastn	match_part	181353	182466	1026	-	.	ID=scaffold70|size833590:hsp:17902:3.12.0.1;Parent=scaffold70|size833590:hit:9433:3.12.0.1;Target=TRINITY_DN17703_c0_g2_i1 857 1971 +;Gap=M1114
scaffold70|size833590	blastn	match_part	177684	179934	2235	-	.	ID=scaffold70|size833590:hsp:17903:3.12.0.1;Parent=scaffold70|size833590:hit:9433:3.12.0.1;Target=TRINITY_DN17703_c0_g2_i1 5 2256 -;Gap=M2251
scaffold70|size833590	blastn	expressed_sequence_match	178536	185823	250	+	.	ID=scaffold70|size833590:hit:9434:3.12.0.1;Name=TRINITY_DN16109_c0_g1_i3;score=250
scaffold70|size833590	blastn	match_part	178536	178815	250	+	.	ID=scaffold70|size833590:hsp:17904:3.12.0.1;Parent=scaffold70|size833590:hit:9434:3.12.0.1;Target=TRINITY_DN16109_c0_g1_i3 428 707 -;Gap=M280
scaffold70|size833590	blastn	match_part	178910	178949	40	+	.	ID=scaffold70|size833590:hsp:17905:3.12.0.1;Parent=scaffold70|size833590:hit:9434:3.12.0.1;Target=TRINITY_DN16109_c0_g1_i3 389 428 -;Gap=M40
scaffold70|size833590	blastn	match_part	179058	179416	343	+	.	ID=scaffold70|size833590:hsp:17906:3.12.0.1;Parent=scaffold70|size833590:hit:9434:3.12.0.1;Target=TRINITY_DN16109_c0_g1_i3 30 389 -;Gap=M359
scaffold70|size833590	blastn	match_part	179252	179416	143	+	.	ID=scaffold70|size833590:hsp:17907:3.12.0.1;Parent=scaffold70|size833590:hit:9434:3.12.0.1;Target=TRINITY_DN16109_c0_g1_i3 1251 1416 -;Gap=M165
scaffold70|size833590	blastn	match_part	179521	179658	132	+	.	ID=scaffold70|size833590:hsp:17908:3.12.0.1;Parent=scaffold70|size833590:hit:9434:3.12.0.1;Target=TRINITY_DN16109_c0_g1_i3 1114 1251 -;Gap=M138
scaffold70|size833590	blastn	match_part	181260	181297	38	+	.	ID=scaffold70|size833590:hsp:17909:3.12.0.1;Parent=scaffold70|size833590:hit:9434:3.12.0.1;Target=TRINITY_DN16109_c0_g1_i3 1030 1067 +;Gap=M38
scaffold70|size833590	blastn	match_part	181353	181481	123	+	.	ID=scaffold70|size833590:hsp:17910:3.12.0.1;Parent=scaffold70|size833590:hit:9434:3.12.0.1;Target=TRINITY_DN16109_c0_g1_i3 1123 1251 +;Gap=M129
scaffold70|size833590	blastn	match_part	181586	181945	360	+	.	ID=scaffold70|size833590:hsp:17911:3.12.0.1;Parent=scaffold70|size833590:hit:9434:3.12.0.1;Target=TRINITY_DN16109_c0_g1_i3 30 389 +;Gap=M360
scaffold70|size833590	blastn	match_part	181586	181751	154	+	.	ID=scaffold70|size833590:hsp:17912:3.12.0.1;Parent=scaffold70|size833590:hit:9434:3.12.0.1;Target=TRINITY_DN16109_c0_g1_i3 1251 1416 +;Gap=M166
scaffold70|size833590	blastn	match_part	182054	182093	40	+	.	ID=scaffold70|size833590:hsp:17913:3.12.0.1;Parent=scaffold70|size833590:hit:9434:3.12.0.1;Target=TRINITY_DN16109_c0_g1_i3 389 428 +;Gap=M40
scaffold70|size833590	blastn	match_part	182188	182482	285	+	.	ID=scaffold70|size833590:hsp:17914:3.12.0.1;Parent=scaffold70|size833590:hit:9434:3.12.0.1;Target=TRINITY_DN16109_c0_g1_i3 428 723 +;Gap=M295
scaffold70|size833590	blastn	match_part	182551	183078	518	+	.	ID=scaffold70|size833590:hsp:17915:3.12.0.1;Parent=scaffold70|size833590:hit:9434:3.12.0.1;Target=TRINITY_DN16109_c0_g1_i3 723 1251 +;Gap=M528
scaffold70|size833590	blastn	match_part	183183	183542	360	+	.	ID=scaffold70|size833590:hsp:17916:3.12.0.1;Parent=scaffold70|size833590:hit:9434:3.12.0.1;Target=TRINITY_DN16109_c0_g1_i3 30 389 +;Gap=M360
scaffold70|size833590	blastn	match_part	183183	183348	154	+	.	ID=scaffold70|size833590:hsp:17917:3.12.0.1;Parent=scaffold70|size833590:hit:9434:3.12.0.1;Target=TRINITY_DN16109_c0_g1_i3 1251 1416 +;Gap=M166
scaffold70|size833590	blastn	match_part	183651	183690	40	+	.	ID=scaffold70|size833590:hsp:17918:3.12.0.1;Parent=scaffold70|size833590:hit:9434:3.12.0.1;Target=TRINITY_DN16109_c0_g1_i3 389 428 +;Gap=M40
scaffold70|size833590	blastn	match_part	183785	184080	296	+	.	ID=scaffold70|size833590:hsp:17919:3.12.0.1;Parent=scaffold70|size833590:hit:9434:3.12.0.1;Target=TRINITY_DN16109_c0_g1_i3 428 723 +;Gap=M296
scaffold70|size833590	blastn	match_part	184150	184678	529	+	.	ID=scaffold70|size833590:hsp:17920:3.12.0.1;Parent=scaffold70|size833590:hit:9434:3.12.0.1;Target=TRINITY_DN16109_c0_g1_i3 723 1251 +;Gap=M529
scaffold70|size833590	blastn	match_part	184783	185142	354	+	.	ID=scaffold70|size833590:hsp:17921:3.12.0.1;Parent=scaffold70|size833590:hit:9434:3.12.0.1;Target=TRINITY_DN16109_c0_g1_i3 30 389 +;Gap=M360
scaffold70|size833590	blastn	match_part	184783	184948	154	+	.	ID=scaffold70|size833590:hsp:17922:3.12.0.1;Parent=scaffold70|size833590:hit:9434:3.12.0.1;Target=TRINITY_DN16109_c0_g1_i3 1251 1416 +;Gap=M166
scaffold70|size833590	blastn	match_part	185251	185290	40	+	.	ID=scaffold70|size833590:hsp:17923:3.12.0.1;Parent=scaffold70|size833590:hit:9434:3.12.0.1;Target=TRINITY_DN16109_c0_g1_i3 389 428 +;Gap=M40
scaffold70|size833590	blastn	match_part	185385	185680	296	+	.	ID=scaffold70|size833590:hsp:17924:3.12.0.1;Parent=scaffold70|size833590:hit:9434:3.12.0.1;Target=TRINITY_DN16109_c0_g1_i3 428 723 +;Gap=M296
scaffold70|size833590	blastn	match_part	185749	185823	45	+	.	ID=scaffold70|size833590:hsp:17925:3.12.0.1;Parent=scaffold70|size833590:hit:9434:3.12.0.1;Target=TRINITY_DN16109_c0_g1_i3 723 797 +;Gap=M75
scaffold70|size833590	blastn	expressed_sequence_match	178536	185823	1177	-	.	ID=scaffold70|size833590:hit:9435:3.12.0.1;Name=TRINITY_DN17703_c0_g2_i2;score=1177
scaffold70|size833590	blastn	match_part	184541	185823	1177	-	.	ID=scaffold70|size833590:hsp:17926:3.12.0.1;Parent=scaffold70|size833590:hit:9435:3.12.0.1;Target=TRINITY_DN17703_c0_g2_i2 234 1517 +;Gap=M1283
scaffold70|size833590	blastn	match_part	182941	184457	1469	-	.	ID=scaffold70|size833590:hsp:17927:3.12.0.1;Parent=scaffold70|size833590:hit:9435:3.12.0.1;Target=TRINITY_DN17703_c0_g2_i2 1 1517 +;Gap=M1517
scaffold70|size833590	blastn	match_part	181353	182857	1421	-	.	ID=scaffold70|size833590:hsp:17928:3.12.0.1;Parent=scaffold70|size833590:hit:9435:3.12.0.1;Target=TRINITY_DN17703_c0_g2_i2 1 1508 +;Gap=M1505
scaffold70|size833590	blastn	match_part	178536	179934	1359	-	.	ID=scaffold70|size833590:hsp:17929:3.12.0.1;Parent=scaffold70|size833590:hit:9435:3.12.0.1;Target=TRINITY_DN17703_c0_g2_i2 394 1793 -;Gap=M1399
scaffold70|size833590	blastn	expressed_sequence_match	176796	185664	859	+	.	ID=scaffold70|size833590:hit:9436:3.12.0.1;Name=TRINITY_DN16109_c0_g1_i4;score=859
scaffold70|size833590	blastn	match_part	176796	177654	859	+	.	ID=scaffold70|size833590:hsp:17930:3.12.0.1;Parent=scaffold70|size833590:hit:9436:3.12.0.1;Target=TRINITY_DN16109_c0_g1_i4 1499 2357 -;Gap=M859
scaffold70|size833590	blastn	match_part	177744	178815	1066	+	.	ID=scaffold70|size833590:hsp:17931:3.12.0.1;Parent=scaffold70|size833590:hit:9436:3.12.0.1;Target=TRINITY_DN16109_c0_g1_i4 428 1499 -;Gap=M1072
scaffold70|size833590	blastn	match_part	178910	178949	40	+	.	ID=scaffold70|size833590:hsp:17932:3.12.0.1;Parent=scaffold70|size833590:hit:9436:3.12.0.1;Target=TRINITY_DN16109_c0_g1_i4 389 428 -;Gap=M40
scaffold70|size833590	blastn	match_part	179058	179416	343	+	.	ID=scaffold70|size833590:hsp:17933:3.12.0.1;Parent=scaffold70|size833590:hit:9436:3.12.0.1;Target=TRINITY_DN16109_c0_g1_i4 30 389 -;Gap=M359
scaffold70|size833590	blastn	match_part	181586	181945	360	+	.	ID=scaffold70|size833590:hsp:17934:3.12.0.1;Parent=scaffold70|size833590:hit:9436:3.12.0.1;Target=TRINITY_DN16109_c0_g1_i4 30 389 +;Gap=M360
scaffold70|size833590	blastn	match_part	182054	182093	40	+	.	ID=scaffold70|size833590:hsp:17935:3.12.0.1;Parent=scaffold70|size833590:hit:9436:3.12.0.1;Target=TRINITY_DN16109_c0_g1_i4 389 428 +;Gap=M40
scaffold70|size833590	blastn	match_part	182188	182466	245	+	.	ID=scaffold70|size833590:hsp:17936:3.12.0.1;Parent=scaffold70|size833590:hit:9436:3.12.0.1;Target=TRINITY_DN16109_c0_g1_i4 428 707 +;Gap=M279
scaffold70|size833590	blastn	match_part	183183	183542	360	+	.	ID=scaffold70|size833590:hsp:17937:3.12.0.1;Parent=scaffold70|size833590:hit:9436:3.12.0.1;Target=TRINITY_DN16109_c0_g1_i4 30 389 +;Gap=M360
scaffold70|size833590	blastn	match_part	183651	183690	40	+	.	ID=scaffold70|size833590:hsp:17938:3.12.0.1;Parent=scaffold70|size833590:hit:9436:3.12.0.1;Target=TRINITY_DN16109_c0_g1_i4 389 428 +;Gap=M40
scaffold70|size833590	blastn	match_part	183785	184064	256	+	.	ID=scaffold70|size833590:hsp:17939:3.12.0.1;Parent=scaffold70|size833590:hit:9436:3.12.0.1;Target=TRINITY_DN16109_c0_g1_i4 428 707 +;Gap=M280
scaffold70|size833590	blastn	match_part	184783	185142	354	+	.	ID=scaffold70|size833590:hsp:17940:3.12.0.1;Parent=scaffold70|size833590:hit:9436:3.12.0.1;Target=TRINITY_DN16109_c0_g1_i4 30 389 +;Gap=M360
scaffold70|size833590	blastn	match_part	185251	185290	40	+	.	ID=scaffold70|size833590:hsp:17941:3.12.0.1;Parent=scaffold70|size833590:hit:9436:3.12.0.1;Target=TRINITY_DN16109_c0_g1_i4 389 428 +;Gap=M40
scaffold70|size833590	blastn	match_part	185385	185664	256	+	.	ID=scaffold70|size833590:hsp:17942:3.12.0.1;Parent=scaffold70|size833590:hit:9436:3.12.0.1;Target=TRINITY_DN16109_c0_g1_i4 428 707 +;Gap=M280
scaffold70|size833590	blastn	expressed_sequence_match	176031	176939	909	+	.	ID=scaffold70|size833590:hit:9437:3.12.0.1;Name=TRINITY_DN17703_c0_g6_i1;score=909
scaffold70|size833590	blastn	match_part	176031	176939	909	+	.	ID=scaffold70|size833590:hsp:17943:3.12.0.1;Parent=scaffold70|size833590:hit:9437:3.12.0.1;Target=TRINITY_DN17703_c0_g6_i1 1 909 +;Gap=M909
scaffold70|size833590	blastn	expressed_sequence_match	178536	188828	250	+	.	ID=scaffold70|size833590:hit:9438:3.12.0.1;Name=TRINITY_DN16109_c0_g1_i5;score=250
scaffold70|size833590	blastn	match_part	178536	178815	250	+	.	ID=scaffold70|size833590:hsp:17944:3.12.0.1;Parent=scaffold70|size833590:hit:9438:3.12.0.1;Target=TRINITY_DN16109_c0_g1_i5 428 707 -;Gap=M280
scaffold70|size833590	blastn	match_part	178910	178949	40	+	.	ID=scaffold70|size833590:hsp:17945:3.12.0.1;Parent=scaffold70|size833590:hit:9438:3.12.0.1;Target=TRINITY_DN16109_c0_g1_i5 389 428 -;Gap=M40
scaffold70|size833590	blastn	match_part	179058	179416	343	+	.	ID=scaffold70|size833590:hsp:17946:3.12.0.1;Parent=scaffold70|size833590:hit:9438:3.12.0.1;Target=TRINITY_DN16109_c0_g1_i5 30 389 -;Gap=M359
scaffold70|size833590	blastn	match_part	181586	181945	360	+	.	ID=scaffold70|size833590:hsp:17947:3.12.0.1;Parent=scaffold70|size833590:hit:9438:3.12.0.1;Target=TRINITY_DN16109_c0_g1_i5 30 389 +;Gap=M360
scaffold70|size833590	blastn	match_part	182054	182093	40	+	.	ID=scaffold70|size833590:hsp:17948:3.12.0.1;Parent=scaffold70|size833590:hit:9438:3.12.0.1;Target=TRINITY_DN16109_c0_g1_i5 389 428 +;Gap=M40
scaffold70|size833590	blastn	match_part	182188	182482	285	+	.	ID=scaffold70|size833590:hsp:17949:3.12.0.1;Parent=scaffold70|size833590:hit:9438:3.12.0.1;Target=TRINITY_DN16109_c0_g1_i5 428 723 +;Gap=M295
scaffold70|size833590	blastn	match_part	182551	182624	34	+	.	ID=scaffold70|size833590:hsp:17950:3.12.0.1;Parent=scaffold70|size833590:hit:9438:3.12.0.1;Target=TRINITY_DN16109_c0_g1_i5 723 797 +;Gap=M74
scaffold70|size833590	blastn	match_part	183183	183542	360	+	.	ID=scaffold70|size833590:hsp:17951:3.12.0.1;Parent=scaffold70|size833590:hit:9438:3.12.0.1;Target=TRINITY_DN16109_c0_g1_i5 30 389 +;Gap=M360
scaffold70|size833590	blastn	match_part	183651	183690	40	+	.	ID=scaffold70|size833590:hsp:17952:3.12.0.1;Parent=scaffold70|size833590:hit:9438:3.12.0.1;Target=TRINITY_DN16109_c0_g1_i5 389 428 +;Gap=M40
scaffold70|size833590	blastn	match_part	183785	184080	296	+	.	ID=scaffold70|size833590:hsp:17953:3.12.0.1;Parent=scaffold70|size833590:hit:9438:3.12.0.1;Target=TRINITY_DN16109_c0_g1_i5 428 723 +;Gap=M296
scaffold70|size833590	blastn	match_part	184150	184224	45	+	.	ID=scaffold70|size833590:hsp:17954:3.12.0.1;Parent=scaffold70|size833590:hit:9438:3.12.0.1;Target=TRINITY_DN16109_c0_g1_i5 723 797 +;Gap=M75
scaffold70|size833590	blastn	match_part	184783	185142	354	+	.	ID=scaffold70|size833590:hsp:17955:3.12.0.1;Parent=scaffold70|size833590:hit:9438:3.12.0.1;Target=TRINITY_DN16109_c0_g1_i5 30 389 +;Gap=M360
scaffold70|size833590	blastn	match_part	185251	185290	40	+	.	ID=scaffold70|size833590:hsp:17956:3.12.0.1;Parent=scaffold70|size833590:hit:9438:3.12.0.1;Target=TRINITY_DN16109_c0_g1_i5 389 428 +;Gap=M40
scaffold70|size833590	blastn	match_part	185385	185680	296	+	.	ID=scaffold70|size833590:hsp:17957:3.12.0.1;Parent=scaffold70|size833590:hit:9438:3.12.0.1;Target=TRINITY_DN16109_c0_g1_i5 428 723 +;Gap=M296
scaffold70|size833590	blastn	match_part	185749	187010	1262	+	.	ID=scaffold70|size833590:hsp:17958:3.12.0.1;Parent=scaffold70|size833590:hit:9438:3.12.0.1;Target=TRINITY_DN16109_c0_g1_i5 723 1984 +;Gap=M1262
scaffold70|size833590	blastn	match_part	187072	188828	1751	+	.	ID=scaffold70|size833590:hsp:17959:3.12.0.1;Parent=scaffold70|size833590:hit:9438:3.12.0.1;Target=TRINITY_DN16109_c0_g1_i5 1983 3739 +;Gap=M1757
scaffold70|size833590	blastn	expressed_sequence_match	178536	186263	1647	-	.	ID=scaffold70|size833590:hit:9439:3.12.0.1;Name=TRINITY_DN17703_c0_g2_i3;score=1647
scaffold70|size833590	blastn	match_part	184541	186263	1647	-	.	ID=scaffold70|size833590:hsp:17960:3.12.0.1;Parent=scaffold70|size833590:hit:9439:3.12.0.1;Target=TRINITY_DN17703_c0_g2_i3 1 1724 +;Gap=M1723
scaffold70|size833590	blastn	match_part	182941	184224	1206	-	.	ID=scaffold70|size833590:hsp:17961:3.12.0.1;Parent=scaffold70|size833590:hit:9439:3.12.0.1;Target=TRINITY_DN17703_c0_g2_i3 441 1724 +;Gap=M1284
scaffold70|size833590	blastn	match_part	181353	182624	1158	-	.	ID=scaffold70|size833590:hsp:17962:3.12.0.1;Parent=scaffold70|size833590:hit:9439:3.12.0.1;Target=TRINITY_DN17703_c0_g2_i3 441 1715 +;Gap=M1272
scaffold70|size833590	blastn	match_part	178536	179934	1359	-	.	ID=scaffold70|size833590:hsp:17963:3.12.0.1;Parent=scaffold70|size833590:hit:9439:3.12.0.1;Target=TRINITY_DN17703_c0_g2_i3 601 2000 -;Gap=M1399
scaffold70|size833590	blastn	expressed_sequence_match	176031	185664	422	-	.	ID=scaffold70|size833590:hit:9440:3.12.0.1;Name=TRINITY_DN17703_c0_g2_i4;score=422
scaffold70|size833590	blastn	match_part	185201	185664	422	-	.	ID=scaffold70|size833590:hsp:17964:3.12.0.1;Parent=scaffold70|size833590:hit:9440:3.12.0.1;Target=TRINITY_DN17703_c0_g2_i4 2329 2792 +;Gap=M464
scaffold70|size833590	blastn	match_part	184541	185115	551	-	.	ID=scaffold70|size833590:hsp:17965:3.12.0.1;Parent=scaffold70|size833590:hit:9440:3.12.0.1;Target=TRINITY_DN17703_c0_g2_i4 2792 3366 +;Gap=M575
scaffold70|size833590	blastn	match_part	183601	184064	422	-	.	ID=scaffold70|size833590:hsp:17966:3.12.0.1;Parent=scaffold70|size833590:hit:9440:3.12.0.1;Target=TRINITY_DN17703_c0_g2_i4 2329 2792 +;Gap=M464
scaffold70|size833590	blastn	match_part	182941	183515	557	-	.	ID=scaffold70|size833590:hsp:17967:3.12.0.1;Parent=scaffold70|size833590:hit:9440:3.12.0.1;Target=TRINITY_DN17703_c0_g2_i4 2792 3366 +;Gap=M575
scaffold70|size833590	blastn	match_part	182004	182466	411	-	.	ID=scaffold70|size833590:hsp:17968:3.12.0.1;Parent=scaffold70|size833590:hit:9440:3.12.0.1;Target=TRINITY_DN17703_c0_g2_i4 2329 2792 +;Gap=M463
scaffold70|size833590	blastn	match_part	181353	181918	542	-	.	ID=scaffold70|size833590:hsp:17969:3.12.0.1;Parent=scaffold70|size833590:hit:9440:3.12.0.1;Target=TRINITY_DN17703_c0_g2_i4 2792 3357 +;Gap=M566
scaffold70|size833590	blastn	match_part	179085	179934	840	-	.	ID=scaffold70|size833590:hsp:17970:3.12.0.1;Parent=scaffold70|size833590:hit:9440:3.12.0.1;Target=TRINITY_DN17703_c0_g2_i4 2792 3642 -;Gap=M850
scaffold70|size833590	blastn	match_part	177760	178994	1229	-	.	ID=scaffold70|size833590:hsp:17971:3.12.0.1;Parent=scaffold70|size833590:hit:9440:3.12.0.1;Target=TRINITY_DN17703_c0_g2_i4 1553 2787 -;Gap=M1235
scaffold70|size833590	blastn	match_part	176954	177677	724	-	.	ID=scaffold70|size833590:hsp:17972:3.12.0.1;Parent=scaffold70|size833590:hit:9440:3.12.0.1;Target=TRINITY_DN17703_c0_g2_i4 831 1554 -;Gap=M724
scaffold70|size833590	blastn	match_part	176031	176861	831	-	.	ID=scaffold70|size833590:hsp:17973:3.12.0.1;Parent=scaffold70|size833590:hit:9440:3.12.0.1;Target=TRINITY_DN17703_c0_g2_i4 1 831 -;Gap=M831
scaffold70|size833590	blastn	expressed_sequence_match	176031	185664	1046	-	.	ID=scaffold70|size833590:hit:9441:3.12.0.1;Name=TRINITY_DN17703_c0_g2_i5;score=1046
scaffold70|size833590	blastn	match_part	184541	185664	1046	-	.	ID=scaffold70|size833590:hsp:17974:3.12.0.1;Parent=scaffold70|size833590:hit:9441:3.12.0.1;Target=TRINITY_DN17703_c0_g2_i5 2329 3452 +;Gap=M1124
scaffold70|size833590	blastn	match_part	182941	184064	1052	-	.	ID=scaffold70|size833590:hsp:17975:3.12.0.1;Parent=scaffold70|size833590:hit:9441:3.12.0.1;Target=TRINITY_DN17703_c0_g2_i5 2329 3452 +;Gap=M1124
scaffold70|size833590	blastn	match_part	181353	182466	1026	-	.	ID=scaffold70|size833590:hsp:17976:3.12.0.1;Parent=scaffold70|size833590:hit:9441:3.12.0.1;Target=TRINITY_DN17703_c0_g2_i5 2329 3443 +;Gap=M1114
scaffold70|size833590	blastn	match_part	177760	179934	2159	-	.	ID=scaffold70|size833590:hsp:17977:3.12.0.1;Parent=scaffold70|size833590:hit:9441:3.12.0.1;Target=TRINITY_DN17703_c0_g2_i5 1553 3728 -;Gap=M2175
scaffold70|size833590	blastn	match_part	176954	177677	724	-	.	ID=scaffold70|size833590:hsp:17978:3.12.0.1;Parent=scaffold70|size833590:hit:9441:3.12.0.1;Target=TRINITY_DN17703_c0_g2_i5 831 1554 -;Gap=M724
scaffold70|size833590	blastn	match_part	176031	176861	831	-	.	ID=scaffold70|size833590:hsp:17979:3.12.0.1;Parent=scaffold70|size833590:hit:9441:3.12.0.1;Target=TRINITY_DN17703_c0_g2_i5 1 831 -;Gap=M831
scaffold70|size833590	blastn	expressed_sequence_match	187615	188928	519	-	.	ID=scaffold70|size833590:hit:9442:3.12.0.1;Name=TRINITY_DN14574_c0_g1_i5;score=519
scaffold70|size833590	blastn	match_part	188410	188928	519	-	.	ID=scaffold70|size833590:hsp:17980:3.12.0.1;Parent=scaffold70|size833590:hit:9442:3.12.0.1;Target=TRINITY_DN14574_c0_g1_i5 1 519 +;Gap=M519
scaffold70|size833590	blastn	match_part	187615	188326	712	-	.	ID=scaffold70|size833590:hsp:17981:3.12.0.1;Parent=scaffold70|size833590:hit:9442:3.12.0.1;Target=TRINITY_DN14574_c0_g1_i5 518 1229 +;Gap=M712
scaffold70|size833590	blastn	expressed_sequence_match	176084	185664	199	-	.	ID=scaffold70|size833590:hit:9443:3.12.0.1;Name=TRINITY_DN9303_c0_g2_i2;score=199
scaffold70|size833590	blastn	match_part	185442	185664	199	-	.	ID=scaffold70|size833590:hsp:17982:3.12.0.1;Parent=scaffold70|size833590:hit:9443:3.12.0.1;Target=TRINITY_DN9303_c0_g2_i2 2369 2591 +;Gap=M223
scaffold70|size833590	blastn	match_part	183842	184064	199	-	.	ID=scaffold70|size833590:hsp:17983:3.12.0.1;Parent=scaffold70|size833590:hit:9443:3.12.0.1;Target=TRINITY_DN9303_c0_g2_i2 2369 2591 +;Gap=M223
scaffold70|size833590	blastn	match_part	182245	182466	188	-	.	ID=scaffold70|size833590:hsp:17984:3.12.0.1;Parent=scaffold70|size833590:hit:9443:3.12.0.1;Target=TRINITY_DN9303_c0_g2_i2 2369 2591 +;Gap=M222
scaffold70|size833590	blastn	match_part	177760	178758	999	-	.	ID=scaffold70|size833590:hsp:17985:3.12.0.1;Parent=scaffold70|size833590:hit:9443:3.12.0.1;Target=TRINITY_DN9303_c0_g2_i2 1593 2591 -;Gap=M999
scaffold70|size833590	blastn	match_part	176084	177677	1594	-	.	ID=scaffold70|size833590:hsp:17986:3.12.0.1;Parent=scaffold70|size833590:hit:9443:3.12.0.1;Target=TRINITY_DN9303_c0_g2_i2 1 1594 -;Gap=M1594
scaffold70|size833590	blastn	expressed_sequence_match	178536	188828	250	+	.	ID=scaffold70|size833590:hit:9444:3.12.0.1;Name=TRINITY_DN16109_c0_g1_i1;score=250
scaffold70|size833590	blastn	match_part	178536	178815	250	+	.	ID=scaffold70|size833590:hsp:17987:3.12.0.1;Parent=scaffold70|size833590:hit:9444:3.12.0.1;Target=TRINITY_DN16109_c0_g1_i1 428 707 -;Gap=M280
scaffold70|size833590	blastn	match_part	178910	178949	40	+	.	ID=scaffold70|size833590:hsp:17988:3.12.0.1;Parent=scaffold70|size833590:hit:9444:3.12.0.1;Target=TRINITY_DN16109_c0_g1_i1 389 428 -;Gap=M40
scaffold70|size833590	blastn	match_part	179058	179416	343	+	.	ID=scaffold70|size833590:hsp:17989:3.12.0.1;Parent=scaffold70|size833590:hit:9444:3.12.0.1;Target=TRINITY_DN16109_c0_g1_i1 30 389 -;Gap=M359
scaffold70|size833590	blastn	match_part	181586	181945	360	+	.	ID=scaffold70|size833590:hsp:17990:3.12.0.1;Parent=scaffold70|size833590:hit:9444:3.12.0.1;Target=TRINITY_DN16109_c0_g1_i1 30 389 +;Gap=M360
scaffold70|size833590	blastn	match_part	182054	182093	40	+	.	ID=scaffold70|size833590:hsp:17991:3.12.0.1;Parent=scaffold70|size833590:hit:9444:3.12.0.1;Target=TRINITY_DN16109_c0_g1_i1 389 428 +;Gap=M40
scaffold70|size833590	blastn	match_part	182188	182482	285	+	.	ID=scaffold70|size833590:hsp:17992:3.12.0.1;Parent=scaffold70|size833590:hit:9444:3.12.0.1;Target=TRINITY_DN16109_c0_g1_i1 428 723 +;Gap=M295
scaffold70|size833590	blastn	match_part	182551	182624	34	+	.	ID=scaffold70|size833590:hsp:17993:3.12.0.1;Parent=scaffold70|size833590:hit:9444:3.12.0.1;Target=TRINITY_DN16109_c0_g1_i1 723 797 +;Gap=M74
scaffold70|size833590	blastn	match_part	183183	183542	360	+	.	ID=scaffold70|size833590:hsp:17994:3.12.0.1;Parent=scaffold70|size833590:hit:9444:3.12.0.1;Target=TRINITY_DN16109_c0_g1_i1 30 389 +;Gap=M360
scaffold70|size833590	blastn	match_part	183651	183690	40	+	.	ID=scaffold70|size833590:hsp:17995:3.12.0.1;Parent=scaffold70|size833590:hit:9444:3.12.0.1;Target=TRINITY_DN16109_c0_g1_i1 389 428 +;Gap=M40
scaffold70|size833590	blastn	match_part	183785	184080	296	+	.	ID=scaffold70|size833590:hsp:17996:3.12.0.1;Parent=scaffold70|size833590:hit:9444:3.12.0.1;Target=TRINITY_DN16109_c0_g1_i1 428 723 +;Gap=M296
scaffold70|size833590	blastn	match_part	184150	184224	45	+	.	ID=scaffold70|size833590:hsp:17997:3.12.0.1;Parent=scaffold70|size833590:hit:9444:3.12.0.1;Target=TRINITY_DN16109_c0_g1_i1 723 797 +;Gap=M75
scaffold70|size833590	blastn	match_part	184783	185142	354	+	.	ID=scaffold70|size833590:hsp:17998:3.12.0.1;Parent=scaffold70|size833590:hit:9444:3.12.0.1;Target=TRINITY_DN16109_c0_g1_i1 30 389 +;Gap=M360
scaffold70|size833590	blastn	match_part	185251	185290	40	+	.	ID=scaffold70|size833590:hsp:17999:3.12.0.1;Parent=scaffold70|size833590:hit:9444:3.12.0.1;Target=TRINITY_DN16109_c0_g1_i1 389 428 +;Gap=M40
scaffold70|size833590	blastn	match_part	185385	185680	296	+	.	ID=scaffold70|size833590:hsp:18000:3.12.0.1;Parent=scaffold70|size833590:hit:9444:3.12.0.1;Target=TRINITY_DN16109_c0_g1_i1 428 723 +;Gap=M296
scaffold70|size833590	blastn	match_part	185749	187010	1262	+	.	ID=scaffold70|size833590:hsp:18001:3.12.0.1;Parent=scaffold70|size833590:hit:9444:3.12.0.1;Target=TRINITY_DN16109_c0_g1_i1 723 1984 +;Gap=M1262
scaffold70|size833590	blastn	match_part	187072	188326	1249	+	.	ID=scaffold70|size833590:hsp:18002:3.12.0.1;Parent=scaffold70|size833590:hit:9444:3.12.0.1;Target=TRINITY_DN16109_c0_g1_i1 1983 3237 +;Gap=M1255
scaffold70|size833590	blastn	match_part	188410	188828	419	+	.	ID=scaffold70|size833590:hsp:18003:3.12.0.1;Parent=scaffold70|size833590:hit:9444:3.12.0.1;Target=TRINITY_DN16109_c0_g1_i1 3236 3654 +;Gap=M419
scaffold70|size833590	est2genome	expressed_sequence_match	106904	107267	1258	+	.	ID=scaffold70|size833590:hit:9445:3.12.0.1;Name=TRINITY_DN16117_c0_g1_i1;score=1258
scaffold70|size833590	est2genome	match_part	106904	107267	1258	+	.	ID=scaffold70|size833590:hsp:18004:3.12.0.1;Parent=scaffold70|size833590:hit:9445:3.12.0.1;Target=TRINITY_DN16117_c0_g1_i1 24 393 -;Gap=M364
scaffold70|size833590	est2genome	expressed_sequence_match	107009	107267	949	+	.	ID=scaffold70|size833590:hit:9446:3.12.0.1;Name=TRINITY_DN9038_c0_g3_i1;score=949
scaffold70|size833590	est2genome	match_part	107009	107267	949	+	.	ID=scaffold70|size833590:hsp:18005:3.12.0.1;Parent=scaffold70|size833590:hit:9446:3.12.0.1;Target=TRINITY_DN9038_c0_g3_i1 1 265 +;Gap=M259
scaffold70|size833590	est2genome	expressed_sequence_match	110048	110308	1242	+	.	ID=scaffold70|size833590:hit:9447:3.12.0.1;Name=TRINITY_DN15798_c0_g1_i1;score=1242
scaffold70|size833590	est2genome	match_part	110048	110308	1242	+	.	ID=scaffold70|size833590:hsp:18006:3.12.0.1;Parent=scaffold70|size833590:hit:9447:3.12.0.1;Target=TRINITY_DN15798_c0_g1_i1 1 261 +;Gap=M261
scaffold70|size833590	est2genome	expressed_sequence_match	113624	114600	3177	+	.	ID=scaffold70|size833590:hit:9448:3.12.0.1;Name=TRINITY_DN5437_c0_g1_i1;score=3177
scaffold70|size833590	est2genome	match_part	113624	114600	3177	+	.	ID=scaffold70|size833590:hsp:18007:3.12.0.1;Parent=scaffold70|size833590:hit:9448:3.12.0.1;Target=TRINITY_DN5437_c0_g1_i1 1 1004 -;Gap=M977
scaffold70|size833590	est2genome	expressed_sequence_match	111217	111433	896	+	.	ID=scaffold70|size833590:hit:9449:3.12.0.1;Name=TRINITY_DN23623_c0_g1_i1;score=896
scaffold70|size833590	est2genome	match_part	111217	111433	896	+	.	ID=scaffold70|size833590:hsp:18008:3.12.0.1;Parent=scaffold70|size833590:hit:9449:3.12.0.1;Target=TRINITY_DN23623_c0_g1_i1 1 217 -;Gap=M217
scaffold70|size833590	est2genome	expressed_sequence_match	111274	112516	5663	+	.	ID=scaffold70|size833590:hit:9450:3.12.0.1;Name=TRINITY_DN3754_c0_g1_i1;score=5663
scaffold70|size833590	est2genome	match_part	111274	112516	5663	+	.	ID=scaffold70|size833590:hsp:18009:3.12.0.1;Parent=scaffold70|size833590:hit:9450:3.12.0.1;Target=TRINITY_DN3754_c0_g1_i1 1 1244 -;Gap=M1243
scaffold70|size833590	est2genome	expressed_sequence_match	110580	110833	865	+	.	ID=scaffold70|size833590:hit:9451:3.12.0.1;Name=TRINITY_DN10019_c0_g1_i1;score=865
scaffold70|size833590	est2genome	match_part	110580	110833	865	+	.	ID=scaffold70|size833590:hsp:18010:3.12.0.1;Parent=scaffold70|size833590:hit:9451:3.12.0.1;Target=TRINITY_DN10019_c0_g1_i1 1 254 +;Gap=M254
scaffold70|size833590	est2genome	expressed_sequence_match	111220	111446	865	+	.	ID=scaffold70|size833590:hit:9452:3.12.0.1;Name=TRINITY_DN19319_c0_g1_i1;score=865
scaffold70|size833590	est2genome	match_part	111220	111446	865	+	.	ID=scaffold70|size833590:hsp:18011:3.12.0.1;Parent=scaffold70|size833590:hit:9452:3.12.0.1;Target=TRINITY_DN19319_c0_g1_i1 1 227 +;Gap=M227
scaffold70|size833590	est2genome	expressed_sequence_match	111076	111376	1442	+	.	ID=scaffold70|size833590:hit:9453:3.12.0.1;Name=TRINITY_DN1851_c0_g1_i1;score=1442
scaffold70|size833590	est2genome	match_part	111076	111376	1442	+	.	ID=scaffold70|size833590:hsp:18012:3.12.0.1;Parent=scaffold70|size833590:hit:9453:3.12.0.1;Target=TRINITY_DN1851_c0_g1_i1 1 301 +;Gap=M301
scaffold70|size833590	est2genome	expressed_sequence_match	111732	112072	1310	+	.	ID=scaffold70|size833590:hit:9454:3.12.0.1;Name=TRINITY_DN5663_c0_g1_i1;score=1310
scaffold70|size833590	est2genome	match_part	111732	112072	1310	+	.	ID=scaffold70|size833590:hsp:18013:3.12.0.1;Parent=scaffold70|size833590:hit:9454:3.12.0.1;Target=TRINITY_DN5663_c0_g1_i1 1 340 +;Gap=M341
scaffold70|size833590	est2genome	expressed_sequence_match	115284	115621	1465	+	.	ID=scaffold70|size833590:hit:9455:3.12.0.1;Name=TRINITY_DN26560_c0_g1_i1;score=1465
scaffold70|size833590	est2genome	match_part	115284	115621	1465	+	.	ID=scaffold70|size833590:hsp:18014:3.12.0.1;Parent=scaffold70|size833590:hit:9455:3.12.0.1;Target=TRINITY_DN26560_c0_g1_i1 1 338 +;Gap=M338
scaffold70|size833590	est2genome	expressed_sequence_match	114497	114804	921	+	.	ID=scaffold70|size833590:hit:9456:3.12.0.1;Name=TRINITY_DN13420_c0_g1_i2;score=921
scaffold70|size833590	est2genome	match_part	114497	114804	921	+	.	ID=scaffold70|size833590:hsp:18015:3.12.0.1;Parent=scaffold70|size833590:hit:9456:3.12.0.1;Target=TRINITY_DN13420_c0_g1_i2 1 306 +;Gap=M308
scaffold70|size833590	est2genome	expressed_sequence_match	108591	108797	846	+	.	ID=scaffold70|size833590:hit:9457:3.12.0.1;Name=TRINITY_DN12744_c0_g1_i1;score=846
scaffold70|size833590	est2genome	match_part	108591	108797	846	+	.	ID=scaffold70|size833590:hsp:18016:3.12.0.1;Parent=scaffold70|size833590:hit:9457:3.12.0.1;Target=TRINITY_DN12744_c0_g1_i1 1 207 +;Gap=M207
scaffold70|size833590	est2genome	expressed_sequence_match	108200	108514	1198	+	.	ID=scaffold70|size833590:hit:9458:3.12.0.1;Name=TRINITY_DN3384_c0_g1_i1;score=1198
scaffold70|size833590	est2genome	match_part	108200	108514	1198	+	.	ID=scaffold70|size833590:hsp:18017:3.12.0.1;Parent=scaffold70|size833590:hit:9458:3.12.0.1;Target=TRINITY_DN3384_c0_g1_i1 1 314 +;Gap=M315
scaffold70|size833590	est2genome	expressed_sequence_match	108949	109157	937	+	.	ID=scaffold70|size833590:hit:9459:3.12.0.1;Name=TRINITY_DN9915_c2_g19_i1;score=937
scaffold70|size833590	est2genome	match_part	108949	109157	937	+	.	ID=scaffold70|size833590:hsp:18018:3.12.0.1;Parent=scaffold70|size833590:hit:9459:3.12.0.1;Target=TRINITY_DN9915_c2_g19_i1 1 209 +;Gap=M209
scaffold70|size833590	est2genome	expressed_sequence_match	109003	109477	2078	+	.	ID=scaffold70|size833590:hit:9460:3.12.0.1;Name=TRINITY_DN9915_c2_g32_i1;score=2078
scaffold70|size833590	est2genome	match_part	109003	109477	2078	+	.	ID=scaffold70|size833590:hsp:18019:3.12.0.1;Parent=scaffold70|size833590:hit:9460:3.12.0.1;Target=TRINITY_DN9915_c2_g32_i1 1 475 +;Gap=M475
scaffold70|size833590	est2genome	expressed_sequence_match	108198	108577	1837	+	.	ID=scaffold70|size833590:hit:9461:3.12.0.1;Name=TRINITY_DN9915_c2_g1_i2;score=1837
scaffold70|size833590	est2genome	match_part	108198	108577	1837	+	.	ID=scaffold70|size833590:hsp:18020:3.12.0.1;Parent=scaffold70|size833590:hit:9461:3.12.0.1;Target=TRINITY_DN9915_c2_g1_i2 1 380 +;Gap=M380
scaffold70|size833590	est2genome	expressed_sequence_match	108262	108602	1347	+	.	ID=scaffold70|size833590:hit:9462:3.12.0.1;Name=TRINITY_DN15670_c2_g1_i1;score=1347
scaffold70|size833590	est2genome	match_part	108262	108602	1347	+	.	ID=scaffold70|size833590:hsp:18021:3.12.0.1;Parent=scaffold70|size833590:hit:9462:3.12.0.1;Target=TRINITY_DN15670_c2_g1_i1 1 338 +;Gap=M341
scaffold70|size833590	est2genome	expressed_sequence_match	108067	108311	1099	+	.	ID=scaffold70|size833590:hit:9463:3.12.0.1;Name=TRINITY_DN9915_c2_g36_i1;score=1099
scaffold70|size833590	est2genome	match_part	108067	108311	1099	+	.	ID=scaffold70|size833590:hsp:18022:3.12.0.1;Parent=scaffold70|size833590:hit:9463:3.12.0.1;Target=TRINITY_DN9915_c2_g36_i1 1 245 +;Gap=M245
scaffold70|size833590	est2genome	expressed_sequence_match	108352	108563	979	+	.	ID=scaffold70|size833590:hit:9464:3.12.0.1;Name=TRINITY_DN9915_c2_g1_i4;score=979
scaffold70|size833590	est2genome	match_part	108352	108563	979	+	.	ID=scaffold70|size833590:hsp:18023:3.12.0.1;Parent=scaffold70|size833590:hit:9464:3.12.0.1;Target=TRINITY_DN9915_c2_g1_i4 1 212 +;Gap=M212
scaffold70|size833590	est2genome	expressed_sequence_match	108643	108971	1483	+	.	ID=scaffold70|size833590:hit:9465:3.12.0.1;Name=TRINITY_DN9915_c2_g43_i1;score=1483
scaffold70|size833590	est2genome	match_part	108643	108971	1483	+	.	ID=scaffold70|size833590:hsp:18024:3.12.0.1;Parent=scaffold70|size833590:hit:9465:3.12.0.1;Target=TRINITY_DN9915_c2_g43_i1 1 329 +;Gap=M329
scaffold70|size833590	est2genome	expressed_sequence_match	108022	108315	1254	+	.	ID=scaffold70|size833590:hit:9466:3.12.0.1;Name=TRINITY_DN9915_c2_g25_i2;score=1254
scaffold70|size833590	est2genome	match_part	108022	108315	1254	+	.	ID=scaffold70|size833590:hsp:18025:3.12.0.1;Parent=scaffold70|size833590:hit:9466:3.12.0.1;Target=TRINITY_DN9915_c2_g25_i2 1 294 +;Gap=M294
scaffold70|size833590	est2genome	expressed_sequence_match	108572	108791	902	+	.	ID=scaffold70|size833590:hit:9467:3.12.0.1;Name=TRINITY_DN5662_c0_g1_i1;score=902
scaffold70|size833590	est2genome	match_part	108572	108791	902	+	.	ID=scaffold70|size833590:hsp:18026:3.12.0.1;Parent=scaffold70|size833590:hit:9467:3.12.0.1;Target=TRINITY_DN5662_c0_g1_i1 2 221 -;Gap=M220
scaffold70|size833590	est2genome	expressed_sequence_match	108419	108739	1344	+	.	ID=scaffold70|size833590:hit:9468:3.12.0.1;Name=TRINITY_DN12050_c0_g1_i1;score=1344
scaffold70|size833590	est2genome	match_part	108419	108739	1344	+	.	ID=scaffold70|size833590:hsp:18027:3.12.0.1;Parent=scaffold70|size833590:hit:9468:3.12.0.1;Target=TRINITY_DN12050_c0_g1_i1 1 321 +;Gap=M321
scaffold70|size833590	est2genome	expressed_sequence_match	108200	108514	1180	+	.	ID=scaffold70|size833590:hit:9469:3.12.0.1;Name=TRINITY_DN3384_c0_g2_i1;score=1180
scaffold70|size833590	est2genome	match_part	108200	108514	1180	+	.	ID=scaffold70|size833590:hsp:18028:3.12.0.1;Parent=scaffold70|size833590:hit:9469:3.12.0.1;Target=TRINITY_DN3384_c0_g2_i1 1 314 +;Gap=M315
scaffold70|size833590	est2genome	expressed_sequence_match	108022	108530	2356	+	.	ID=scaffold70|size833590:hit:9470:3.12.0.1;Name=TRINITY_DN9915_c2_g25_i1;score=2356
scaffold70|size833590	est2genome	match_part	108022	108530	2356	+	.	ID=scaffold70|size833590:hsp:18029:3.12.0.1;Parent=scaffold70|size833590:hit:9470:3.12.0.1;Target=TRINITY_DN9915_c2_g25_i1 1 509 +;Gap=M509
scaffold70|size833590	est2genome	expressed_sequence_match	108386	108962	2570	+	.	ID=scaffold70|size833590:hit:9471:3.12.0.1;Name=TRINITY_DN9915_c2_g33_i1;score=2570
scaffold70|size833590	est2genome	match_part	108386	108962	2570	+	.	ID=scaffold70|size833590:hsp:18030:3.12.0.1;Parent=scaffold70|size833590:hit:9471:3.12.0.1;Target=TRINITY_DN9915_c2_g33_i1 1 577 +;Gap=M577
scaffold70|size833590	est2genome	expressed_sequence_match	109562	109761	808	+	.	ID=scaffold70|size833590:hit:9472:3.12.0.1;Name=TRINITY_DN10017_c0_g1_i1;score=808
scaffold70|size833590	est2genome	match_part	109562	109761	808	+	.	ID=scaffold70|size833590:hsp:18031:3.12.0.1;Parent=scaffold70|size833590:hit:9472:3.12.0.1;Target=TRINITY_DN10017_c0_g1_i1 1 201 +;Gap=M200
scaffold70|size833590	est2genome	expressed_sequence_match	108979	109477	2135	+	.	ID=scaffold70|size833590:hit:9473:3.12.0.1;Name=TRINITY_DN9915_c2_g32_i5;score=2135
scaffold70|size833590	est2genome	match_part	108979	109477	2135	+	.	ID=scaffold70|size833590:hsp:18032:3.12.0.1;Parent=scaffold70|size833590:hit:9473:3.12.0.1;Target=TRINITY_DN9915_c2_g32_i5 1 499 +;Gap=M499
scaffold70|size833590	est2genome	expressed_sequence_match	108745	109109	1546	+	.	ID=scaffold70|size833590:hit:9474:3.12.0.1;Name=TRINITY_DN9915_c2_g32_i4;score=1546
scaffold70|size833590	est2genome	match_part	108745	109109	1546	+	.	ID=scaffold70|size833590:hsp:18033:3.12.0.1;Parent=scaffold70|size833590:hit:9474:3.12.0.1;Target=TRINITY_DN9915_c2_g32_i4 1 365 +;Gap=M365
scaffold70|size833590	est2genome	expressed_sequence_match	108814	109064	1165	+	.	ID=scaffold70|size833590:hit:9475:3.12.0.1;Name=TRINITY_DN9915_c2_g3_i1;score=1165
scaffold70|size833590	est2genome	match_part	108814	109064	1165	+	.	ID=scaffold70|size833590:hsp:18034:3.12.0.1;Parent=scaffold70|size833590:hit:9475:3.12.0.1;Target=TRINITY_DN9915_c2_g3_i1 1 251 +;Gap=M251
scaffold70|size833590	est2genome	expressed_sequence_match	107919	108212	1317	+	.	ID=scaffold70|size833590:hit:9476:3.12.0.1;Name=TRINITY_DN9915_c2_g39_i1;score=1317
scaffold70|size833590	est2genome	match_part	107919	108212	1317	+	.	ID=scaffold70|size833590:hsp:18035:3.12.0.1;Parent=scaffold70|size833590:hit:9476:3.12.0.1;Target=TRINITY_DN9915_c2_g39_i1 1 294 +;Gap=M294
scaffold70|size833590	est2genome	expressed_sequence_match	109039	109353	1332	+	.	ID=scaffold70|size833590:hit:9477:3.12.0.1;Name=TRINITY_DN6466_c0_g7_i1;score=1332
scaffold70|size833590	est2genome	match_part	109039	109353	1332	+	.	ID=scaffold70|size833590:hsp:18036:3.12.0.1;Parent=scaffold70|size833590:hit:9477:3.12.0.1;Target=TRINITY_DN6466_c0_g7_i1 1 315 +;Gap=M315
scaffold70|size833590	est2genome	expressed_sequence_match	108160	108380	1042	+	.	ID=scaffold70|size833590:hit:9478:3.12.0.1;Name=TRINITY_DN6014_c0_g1_i1;score=1042
scaffold70|size833590	est2genome	match_part	108160	108380	1042	+	.	ID=scaffold70|size833590:hsp:18037:3.12.0.1;Parent=scaffold70|size833590:hit:9478:3.12.0.1;Target=TRINITY_DN6014_c0_g1_i1 1 221 -;Gap=M221
scaffold70|size833590	est2genome	expressed_sequence_match	109519	110123	2836	+	.	ID=scaffold70|size833590:hit:9479:3.12.0.1;Name=TRINITY_DN12418_c0_g1_i1;score=2836
scaffold70|size833590	est2genome	match_part	109519	110123	2836	+	.	ID=scaffold70|size833590:hsp:18038:3.12.0.1;Parent=scaffold70|size833590:hit:9479:3.12.0.1;Target=TRINITY_DN12418_c0_g1_i1 1 608 +;Gap=M605
scaffold70|size833590	est2genome	expressed_sequence_match	107919	108143	999	+	.	ID=scaffold70|size833590:hit:9480:3.12.0.1;Name=TRINITY_DN9915_c2_g37_i1;score=999
scaffold70|size833590	est2genome	match_part	107919	108143	999	+	.	ID=scaffold70|size833590:hsp:18039:3.12.0.1;Parent=scaffold70|size833590:hit:9480:3.12.0.1;Target=TRINITY_DN9915_c2_g37_i1 1 225 +;Gap=M225
scaffold70|size833590	est2genome	expressed_sequence_match	108703	108938	1072	+	.	ID=scaffold70|size833590:hit:9481:3.12.0.1;Name=TRINITY_DN9915_c2_g10_i1;score=1072
scaffold70|size833590	est2genome	match_part	108703	108938	1072	+	.	ID=scaffold70|size833590:hsp:18040:3.12.0.1;Parent=scaffold70|size833590:hit:9481:3.12.0.1;Target=TRINITY_DN9915_c2_g10_i1 1 236 +;Gap=M236
scaffold70|size833590	est2genome	expressed_sequence_match	108745	108998	1108	+	.	ID=scaffold70|size833590:hit:9482:3.12.0.1;Name=TRINITY_DN9915_c2_g32_i2;score=1108
scaffold70|size833590	est2genome	match_part	108745	108998	1108	+	.	ID=scaffold70|size833590:hsp:18041:3.12.0.1;Parent=scaffold70|size833590:hit:9482:3.12.0.1;Target=TRINITY_DN9915_c2_g32_i2 1 254 +;Gap=M254
scaffold70|size833590	est2genome	expressed_sequence_match	108572	108795	940	+	.	ID=scaffold70|size833590:hit:9483:3.12.0.1;Name=TRINITY_DN5662_c0_g1_i2;score=940
scaffold70|size833590	est2genome	match_part	108572	108795	940	+	.	ID=scaffold70|size833590:hsp:18042:3.12.0.1;Parent=scaffold70|size833590:hit:9483:3.12.0.1;Target=TRINITY_DN5662_c0_g1_i2 1 224 -;Gap=M224
scaffold70|size833590	est2genome	expressed_sequence_match	109074	109276	835	+	.	ID=scaffold70|size833590:hit:9484:3.12.0.1;Name=TRINITY_DN6466_c0_g4_i1;score=835
scaffold70|size833590	est2genome	match_part	109074	109276	835	+	.	ID=scaffold70|size833590:hsp:18043:3.12.0.1;Parent=scaffold70|size833590:hit:9484:3.12.0.1;Target=TRINITY_DN6466_c0_g4_i1 1 203 +;Gap=M203
scaffold70|size833590	est2genome	expressed_sequence_match	108427	108717	1257	+	.	ID=scaffold70|size833590:hit:9485:3.12.0.1;Name=TRINITY_DN9915_c2_g11_i1;score=1257
scaffold70|size833590	est2genome	match_part	108427	108717	1257	+	.	ID=scaffold70|size833590:hsp:18044:3.12.0.1;Parent=scaffold70|size833590:hit:9485:3.12.0.1;Target=TRINITY_DN9915_c2_g11_i1 1 291 +;Gap=M291
scaffold70|size833590	est2genome	expressed_sequence_match	108064	108717	2720	+	.	ID=scaffold70|size833590:hit:9486:3.12.0.1;Name=TRINITY_DN9915_c2_g1_i3;score=2720
scaffold70|size833590	est2genome	match_part	108064	108238	2720	+	.	ID=scaffold70|size833590:hsp:18045:3.12.0.1;Parent=scaffold70|size833590:hit:9486:3.12.0.1;Target=TRINITY_DN9915_c2_g1_i3 2 176 +;Gap=M175
scaffold70|size833590	est2genome	match_part	108266	108717	2720	+	.	ID=scaffold70|size833590:hsp:18046:3.12.0.1;Parent=scaffold70|size833590:hit:9486:3.12.0.1;Target=TRINITY_DN9915_c2_g1_i3 177 628 +;Gap=M452
scaffold70|size833590	est2genome	expressed_sequence_match	107663	108331	2896	+	.	ID=scaffold70|size833590:hit:9487:3.12.0.1;Name=TRINITY_DN18025_c6_g1_i1;score=2896
scaffold70|size833590	est2genome	match_part	107663	108331	2896	+	.	ID=scaffold70|size833590:hsp:18047:3.12.0.1;Parent=scaffold70|size833590:hit:9487:3.12.0.1;Target=TRINITY_DN18025_c6_g1_i1 1 670 +;Gap=M669
scaffold70|size833590	est2genome	expressed_sequence_match	108289	108596	1099	+	.	ID=scaffold70|size833590:hit:9488:3.12.0.1;Name=TRINITY_DN15670_c0_g1_i1;score=1099
scaffold70|size833590	est2genome	match_part	108289	108596	1099	+	.	ID=scaffold70|size833590:hsp:18048:3.12.0.1;Parent=scaffold70|size833590:hit:9488:3.12.0.1;Target=TRINITY_DN15670_c0_g1_i1 1 308 +;Gap=M308
scaffold70|size833590	est2genome	expressed_sequence_match	108915	109132	781	+	.	ID=scaffold70|size833590:hit:9489:3.12.0.1;Name=TRINITY_DN17516_c3_g1_i1;score=781
scaffold70|size833590	est2genome	match_part	108915	109132	781	+	.	ID=scaffold70|size833590:hsp:18049:3.12.0.1;Parent=scaffold70|size833590:hit:9489:3.12.0.1;Target=TRINITY_DN17516_c3_g1_i1 1 219 +;Gap=M218
scaffold70|size833590	est2genome	expressed_sequence_match	107974	108356	1771	+	.	ID=scaffold70|size833590:hit:9490:3.12.0.1;Name=TRINITY_DN9915_c2_g45_i1;score=1771
scaffold70|size833590	est2genome	match_part	107974	108356	1771	+	.	ID=scaffold70|size833590:hsp:18050:3.12.0.1;Parent=scaffold70|size833590:hit:9490:3.12.0.1;Target=TRINITY_DN9915_c2_g45_i1 1 383 +;Gap=M383
scaffold70|size833590	est2genome	expressed_sequence_match	108758	108986	875	+	.	ID=scaffold70|size833590:hit:9491:3.12.0.1;Name=TRINITY_DN5576_c0_g1_i1;score=875
scaffold70|size833590	est2genome	match_part	108758	108986	875	+	.	ID=scaffold70|size833590:hsp:18051:3.12.0.1;Parent=scaffold70|size833590:hit:9491:3.12.0.1;Target=TRINITY_DN5576_c0_g1_i1 1 229 +;Gap=M229
scaffold70|size833590	est2genome	expressed_sequence_match	109058	109362	1130	-	.	ID=scaffold70|size833590:hit:9492:3.12.0.1;Name=TRINITY_DN14564_c0_g1_i1;score=1130
scaffold70|size833590	est2genome	match_part	109058	109362	1130	-	.	ID=scaffold70|size833590:hsp:18052:3.12.0.1;Parent=scaffold70|size833590:hit:9492:3.12.0.1;Target=TRINITY_DN14564_c0_g1_i1 1 304 -;Gap=M305
scaffold70|size833590	est2genome	expressed_sequence_match	108781	108986	814	+	.	ID=scaffold70|size833590:hit:9493:3.12.0.1;Name=TRINITY_DN5576_c0_g3_i1;score=814
scaffold70|size833590	est2genome	match_part	108781	108986	814	+	.	ID=scaffold70|size833590:hsp:18053:3.12.0.1;Parent=scaffold70|size833590:hit:9493:3.12.0.1;Target=TRINITY_DN5576_c0_g3_i1 1 206 +;Gap=M206
scaffold70|size833590	est2genome	expressed_sequence_match	108148	108356	1009	+	.	ID=scaffold70|size833590:hit:9494:3.12.0.1;Name=TRINITY_DN9915_c2_g8_i1;score=1009
scaffold70|size833590	est2genome	match_part	108148	108356	1009	+	.	ID=scaffold70|size833590:hsp:18054:3.12.0.1;Parent=scaffold70|size833590:hit:9494:3.12.0.1;Target=TRINITY_DN9915_c2_g8_i1 1 209 +;Gap=M209
scaffold70|size833590	est2genome	expressed_sequence_match	108949	109170	975	+	.	ID=scaffold70|size833590:hit:9495:3.12.0.1;Name=TRINITY_DN9915_c2_g46_i1;score=975
scaffold70|size833590	est2genome	match_part	108949	109170	975	+	.	ID=scaffold70|size833590:hsp:18055:3.12.0.1;Parent=scaffold70|size833590:hit:9495:3.12.0.1;Target=TRINITY_DN9915_c2_g46_i1 1 222 +;Gap=M222
scaffold70|size833590	est2genome	expressed_sequence_match	108758	108991	874	+	.	ID=scaffold70|size833590:hit:9496:3.12.0.1;Name=TRINITY_DN5576_c0_g2_i1;score=874
scaffold70|size833590	est2genome	match_part	108758	108991	874	+	.	ID=scaffold70|size833590:hsp:18056:3.12.0.1;Parent=scaffold70|size833590:hit:9496:3.12.0.1;Target=TRINITY_DN5576_c0_g2_i1 1 233 +;Gap=M234
scaffold70|size833590	est2genome	expressed_sequence_match	108164	108717	2518	+	.	ID=scaffold70|size833590:hit:9497:3.12.0.1;Name=TRINITY_DN9915_c2_g1_i1;score=2518
scaffold70|size833590	est2genome	match_part	108164	108717	2518	+	.	ID=scaffold70|size833590:hsp:18057:3.12.0.1;Parent=scaffold70|size833590:hit:9497:3.12.0.1;Target=TRINITY_DN9915_c2_g1_i1 1 554 +;Gap=M554
scaffold70|size833590	est2genome	expressed_sequence_match	109141	109353	930	-	.	ID=scaffold70|size833590:hit:9498:3.12.0.1;Name=TRINITY_DN6466_c0_g5_i1;score=930
scaffold70|size833590	est2genome	match_part	109141	109353	930	-	.	ID=scaffold70|size833590:hsp:18058:3.12.0.1;Parent=scaffold70|size833590:hit:9498:3.12.0.1;Target=TRINITY_DN6466_c0_g5_i1 1 213 -;Gap=M213
scaffold70|size833590	est2genome	expressed_sequence_match	107750	108083	1371	+	.	ID=scaffold70|size833590:hit:9499:3.12.0.1;Name=TRINITY_DN9915_c2_g15_i1;score=1371
scaffold70|size833590	est2genome	match_part	107750	108083	1371	+	.	ID=scaffold70|size833590:hsp:18059:3.12.0.1;Parent=scaffold70|size833590:hit:9499:3.12.0.1;Target=TRINITY_DN9915_c2_g15_i1 1 334 +;Gap=M334
scaffold70|size833590	est2genome	expressed_sequence_match	107734	108186	1912	+	.	ID=scaffold70|size833590:hit:9500:3.12.0.1;Name=TRINITY_DN9915_c2_g38_i2;score=1912
scaffold70|size833590	est2genome	match_part	107734	108186	1912	+	.	ID=scaffold70|size833590:hsp:18060:3.12.0.1;Parent=scaffold70|size833590:hit:9500:3.12.0.1;Target=TRINITY_DN9915_c2_g38_i2 1 453 +;Gap=M453
scaffold70|size833590	est2genome	expressed_sequence_match	116713	117143	1599	+	.	ID=scaffold70|size833590:hit:9501:3.12.0.1;Name=TRINITY_DN14348_c0_g1_i1;score=1599
scaffold70|size833590	est2genome	match_part	116713	117143	1599	+	.	ID=scaffold70|size833590:hsp:18061:3.12.0.1;Parent=scaffold70|size833590:hit:9501:3.12.0.1;Target=TRINITY_DN14348_c0_g1_i1 1 444 -;Gap=M431
scaffold70|size833590	est2genome	expressed_sequence_match	116890	117155	907	+	.	ID=scaffold70|size833590:hit:9502:3.12.0.1;Name=TRINITY_DN28033_c0_g1_i1;score=907
scaffold70|size833590	est2genome	match_part	116890	117155	907	+	.	ID=scaffold70|size833590:hsp:18062:3.12.0.1;Parent=scaffold70|size833590:hit:9502:3.12.0.1;Target=TRINITY_DN28033_c0_g1_i1 1 271 +;Gap=M266
scaffold70|size833590	est2genome	expressed_sequence_match	117160	118155	3981	+	.	ID=scaffold70|size833590:hit:9503:3.12.0.1;Name=TRINITY_DN14348_c1_g1_i1;score=3981
scaffold70|size833590	est2genome	match_part	117160	118155	3981	+	.	ID=scaffold70|size833590:hsp:18063:3.12.0.1;Parent=scaffold70|size833590:hit:9503:3.12.0.1;Target=TRINITY_DN14348_c1_g1_i1 1 996 +;Gap=M996
scaffold70|size833590	est2genome	expressed_sequence_match	123162	128502	24533	-	.	ID=scaffold70|size833590:hit:9504:3.12.0.1;Name=TRINITY_DN15785_c0_g1_i1;score=24533
scaffold70|size833590	est2genome	match_part	126699	128502	24533	-	.	ID=scaffold70|size833590:hsp:18064:3.12.0.1;Parent=scaffold70|size833590:hit:9504:3.12.0.1;Target=TRINITY_DN15785_c0_g1_i1 1 1804 +;Gap=M1804
scaffold70|size833590	est2genome	match_part	125837	126627	24533	-	.	ID=scaffold70|size833590:hsp:18065:3.12.0.1;Parent=scaffold70|size833590:hit:9504:3.12.0.1;Target=TRINITY_DN15785_c0_g1_i1 1805 2595 +;Gap=M791
scaffold70|size833590	est2genome	match_part	125410	125759	24533	-	.	ID=scaffold70|size833590:hsp:18066:3.12.0.1;Parent=scaffold70|size833590:hit:9504:3.12.0.1;Target=TRINITY_DN15785_c0_g1_i1 2596 2945 +;Gap=M350
scaffold70|size833590	est2genome	match_part	125265	125329	24533	-	.	ID=scaffold70|size833590:hsp:18067:3.12.0.1;Parent=scaffold70|size833590:hit:9504:3.12.0.1;Target=TRINITY_DN15785_c0_g1_i1 2946 3010 +;Gap=M65
scaffold70|size833590	est2genome	match_part	125020	125180	24533	-	.	ID=scaffold70|size833590:hsp:18068:3.12.0.1;Parent=scaffold70|size833590:hit:9504:3.12.0.1;Target=TRINITY_DN15785_c0_g1_i1 3011 3171 +;Gap=M161
scaffold70|size833590	est2genome	match_part	123162	124927	24533	-	.	ID=scaffold70|size833590:hsp:18069:3.12.0.1;Parent=scaffold70|size833590:hit:9504:3.12.0.1;Target=TRINITY_DN15785_c0_g1_i1 3172 4937 +;Gap=M1766
scaffold70|size833590	est2genome	expressed_sequence_match	123162	128502	24216	-	.	ID=scaffold70|size833590:hit:9505:3.12.0.1;Name=TRINITY_DN15785_c0_g1_i2;score=24216
scaffold70|size833590	est2genome	match_part	126699	128502	24216	-	.	ID=scaffold70|size833590:hsp:18070:3.12.0.1;Parent=scaffold70|size833590:hit:9505:3.12.0.1;Target=TRINITY_DN15785_c0_g1_i2 1 1804 +;Gap=M1804
scaffold70|size833590	est2genome	match_part	125837	126627	24216	-	.	ID=scaffold70|size833590:hsp:18071:3.12.0.1;Parent=scaffold70|size833590:hit:9505:3.12.0.1;Target=TRINITY_DN15785_c0_g1_i2 1805 2595 +;Gap=M791
scaffold70|size833590	est2genome	match_part	125410	125759	24216	-	.	ID=scaffold70|size833590:hsp:18072:3.12.0.1;Parent=scaffold70|size833590:hit:9505:3.12.0.1;Target=TRINITY_DN15785_c0_g1_i2 2596 2945 +;Gap=M350
scaffold70|size833590	est2genome	match_part	125265	125329	24216	-	.	ID=scaffold70|size833590:hsp:18073:3.12.0.1;Parent=scaffold70|size833590:hit:9505:3.12.0.1;Target=TRINITY_DN15785_c0_g1_i2 2946 3010 +;Gap=M65
scaffold70|size833590	est2genome	match_part	125020	125180	24216	-	.	ID=scaffold70|size833590:hsp:18074:3.12.0.1;Parent=scaffold70|size833590:hit:9505:3.12.0.1;Target=TRINITY_DN15785_c0_g1_i2 3011 3171 +;Gap=M161
scaffold70|size833590	est2genome	match_part	123663	124927	24216	-	.	ID=scaffold70|size833590:hsp:18075:3.12.0.1;Parent=scaffold70|size833590:hit:9505:3.12.0.1;Target=TRINITY_DN15785_c0_g1_i2 3172 4436 +;Gap=M1265
scaffold70|size833590	est2genome	match_part	123162	123603	24216	-	.	ID=scaffold70|size833590:hsp:18076:3.12.0.1;Parent=scaffold70|size833590:hit:9505:3.12.0.1;Target=TRINITY_DN15785_c0_g1_i2 4437 4878 +;Gap=M442
scaffold70|size833590	est2genome	expressed_sequence_match	123438	125238	8996	-	.	ID=scaffold70|size833590:hit:9506:3.12.0.1;Name=TRINITY_DN913_c0_g2_i1;score=8996
scaffold70|size833590	est2genome	match_part	123438	125238	8996	-	.	ID=scaffold70|size833590:hsp:18077:3.12.0.1;Parent=scaffold70|size833590:hit:9506:3.12.0.1;Target=TRINITY_DN913_c0_g2_i1 1 1801 +;Gap=M1801
scaffold70|size833590	est2genome	expressed_sequence_match	131718	133005	6440	-	.	ID=scaffold70|size833590:hit:9507:3.12.0.1;Name=TRINITY_DN7998_c1_g1_i1;score=6440
scaffold70|size833590	est2genome	match_part	131718	133005	6440	-	.	ID=scaffold70|size833590:hsp:18078:3.12.0.1;Parent=scaffold70|size833590:hit:9507:3.12.0.1;Target=TRINITY_DN7998_c1_g1_i1 1 1288 +;Gap=M1288
scaffold70|size833590	est2genome	expressed_sequence_match	128513	130756	11220	+	.	ID=scaffold70|size833590:hit:9508:3.12.0.1;Name=TRINITY_DN14653_c0_g1_i1;score=11220
scaffold70|size833590	est2genome	match_part	128513	130756	11220	+	.	ID=scaffold70|size833590:hsp:18079:3.12.0.1;Parent=scaffold70|size833590:hit:9508:3.12.0.1;Target=TRINITY_DN14653_c0_g1_i1 1 2244 +;Gap=M2244
scaffold70|size833590	est2genome	expressed_sequence_match	131718	133432	8023	-	.	ID=scaffold70|size833590:hit:9509:3.12.0.1;Name=TRINITY_DN7998_c1_g2_i1;score=8023
scaffold70|size833590	est2genome	match_part	133002	133432	8023	-	.	ID=scaffold70|size833590:hsp:18080:3.12.0.1;Parent=scaffold70|size833590:hit:9509:3.12.0.1;Target=TRINITY_DN7998_c1_g2_i1 1 431 +;Gap=M431
scaffold70|size833590	est2genome	match_part	131718	132893	8023	-	.	ID=scaffold70|size833590:hsp:18081:3.12.0.1;Parent=scaffold70|size833590:hit:9509:3.12.0.1;Target=TRINITY_DN7998_c1_g2_i1 432 1607 +;Gap=M1176
scaffold70|size833590	est2genome	expressed_sequence_match	128631	131852	16110	+	.	ID=scaffold70|size833590:hit:9510:3.12.0.1;Name=TRINITY_DN10000_c0_g1_i1;score=16110
scaffold70|size833590	est2genome	match_part	128631	131852	16110	+	.	ID=scaffold70|size833590:hsp:18082:3.12.0.1;Parent=scaffold70|size833590:hit:9510:3.12.0.1;Target=TRINITY_DN10000_c0_g1_i1 1 3222 +;Gap=M3222
scaffold70|size833590	est2genome	expressed_sequence_match	130801	133406	11989	-	.	ID=scaffold70|size833590:hit:9511:3.12.0.1;Name=TRINITY_DN12490_c0_g1_i1;score=11989
scaffold70|size833590	est2genome	match_part	133002	133406	11989	-	.	ID=scaffold70|size833590:hsp:18083:3.12.0.1;Parent=scaffold70|size833590:hit:9511:3.12.0.1;Target=TRINITY_DN12490_c0_g1_i1 1 405 +;Gap=M405
scaffold70|size833590	est2genome	match_part	131199	132893	11989	-	.	ID=scaffold70|size833590:hsp:18084:3.12.0.1;Parent=scaffold70|size833590:hit:9511:3.12.0.1;Target=TRINITY_DN12490_c0_g1_i1 406 2100 +;Gap=M1695
scaffold70|size833590	est2genome	match_part	130801	131109	11989	-	.	ID=scaffold70|size833590:hsp:18085:3.12.0.1;Parent=scaffold70|size833590:hit:9511:3.12.0.1;Target=TRINITY_DN12490_c0_g1_i1 2101 2409 +;Gap=M309
scaffold70|size833590	est2genome	expressed_sequence_match	128631	131852	15647	+	.	ID=scaffold70|size833590:hit:9512:3.12.0.1;Name=TRINITY_DN10000_c0_g1_i2;score=15647
scaffold70|size833590	est2genome	match_part	128631	131109	15647	+	.	ID=scaffold70|size833590:hsp:18086:3.12.0.1;Parent=scaffold70|size833590:hit:9512:3.12.0.1;Target=TRINITY_DN10000_c0_g1_i2 1 2479 +;Gap=M2479
scaffold70|size833590	est2genome	match_part	131199	131852	15647	+	.	ID=scaffold70|size833590:hsp:18087:3.12.0.1;Parent=scaffold70|size833590:hit:9512:3.12.0.1;Target=TRINITY_DN10000_c0_g1_i2 2480 3133 +;Gap=M654
scaffold70|size833590	est2genome	expressed_sequence_match	142273	146090	18565	+	.	ID=scaffold70|size833590:hit:9513:3.12.0.1;Name=TRINITY_DN14457_c0_g1_i1;score=18565
scaffold70|size833590	est2genome	match_part	142273	144105	18565	+	.	ID=scaffold70|size833590:hsp:18088:3.12.0.1;Parent=scaffold70|size833590:hit:9513:3.12.0.1;Target=TRINITY_DN14457_c0_g1_i1 1885 3717 -;Gap=M1833
scaffold70|size833590	est2genome	match_part	144207	146090	18565	+	.	ID=scaffold70|size833590:hsp:18089:3.12.0.1;Parent=scaffold70|size833590:hit:9513:3.12.0.1;Target=TRINITY_DN14457_c0_g1_i1 1 1884 -;Gap=M1884
scaffold70|size833590	est2genome	expressed_sequence_match	142593	144668	10380	+	.	ID=scaffold70|size833590:hit:9514:3.12.0.1;Name=TRINITY_DN17226_c1_g1_i1;score=10380
scaffold70|size833590	est2genome	match_part	142593	144668	10380	+	.	ID=scaffold70|size833590:hsp:18090:3.12.0.1;Parent=scaffold70|size833590:hit:9514:3.12.0.1;Target=TRINITY_DN17226_c1_g1_i1 1 2076 +;Gap=M2076
scaffold70|size833590	est2genome	expressed_sequence_match	142304	142610	1526	+	.	ID=scaffold70|size833590:hit:9515:3.12.0.1;Name=TRINITY_DN17226_c1_g3_i1;score=1526
scaffold70|size833590	est2genome	match_part	142304	142610	1526	+	.	ID=scaffold70|size833590:hsp:18091:3.12.0.1;Parent=scaffold70|size833590:hit:9515:3.12.0.1;Target=TRINITY_DN17226_c1_g3_i1 40 346 +;Gap=M307
scaffold70|size833590	est2genome	expressed_sequence_match	151446	152824	6126	-	.	ID=scaffold70|size833590:hit:9516:3.12.0.1;Name=TRINITY_DN1354_c0_g2_i1;score=6126
scaffold70|size833590	est2genome	match_part	152499	152824	6126	-	.	ID=scaffold70|size833590:hsp:18092:3.12.0.1;Parent=scaffold70|size833590:hit:9516:3.12.0.1;Target=TRINITY_DN1354_c0_g2_i1 1 326 +;Gap=M326
scaffold70|size833590	est2genome	match_part	151446	152351	6126	-	.	ID=scaffold70|size833590:hsp:18093:3.12.0.1;Parent=scaffold70|size833590:hit:9516:3.12.0.1;Target=TRINITY_DN1354_c0_g2_i1 327 1232 +;Gap=M906
scaffold70|size833590	est2genome	expressed_sequence_match	151496	153189	7701	-	.	ID=scaffold70|size833590:hit:9517:3.12.0.1;Name=TRINITY_DN11196_c0_g2_i1;score=7701
scaffold70|size833590	est2genome	match_part	152499	153189	7701	-	.	ID=scaffold70|size833590:hsp:18094:3.12.0.1;Parent=scaffold70|size833590:hit:9517:3.12.0.1;Target=TRINITY_DN11196_c0_g2_i1 1 691 +;Gap=M691
scaffold70|size833590	est2genome	match_part	151496	152351	7701	-	.	ID=scaffold70|size833590:hsp:18095:3.12.0.1;Parent=scaffold70|size833590:hit:9517:3.12.0.1;Target=TRINITY_DN11196_c0_g2_i1 692 1547 +;Gap=M856
scaffold70|size833590	est2genome	expressed_sequence_match	151496	153189	8470	-	.	ID=scaffold70|size833590:hit:9518:3.12.0.1;Name=TRINITY_DN11196_c0_g2_i2;score=8470
scaffold70|size833590	est2genome	match_part	151496	153189	8470	-	.	ID=scaffold70|size833590:hsp:18096:3.12.0.1;Parent=scaffold70|size833590:hit:9518:3.12.0.1;Target=TRINITY_DN11196_c0_g2_i2 1 1694 +;Gap=M1694
scaffold70|size833590	est2genome	expressed_sequence_match	147827	150344	12138	+	.	ID=scaffold70|size833590:hit:9519:3.12.0.1;Name=TRINITY_DN7715_c0_g1_i1;score=12138
scaffold70|size833590	est2genome	match_part	147827	148376	12138	+	.	ID=scaffold70|size833590:hsp:18097:3.12.0.1;Parent=scaffold70|size833590:hit:9519:3.12.0.1;Target=TRINITY_DN7715_c0_g1_i1 1 550 +;Gap=M550
scaffold70|size833590	est2genome	match_part	148464	150344	12138	+	.	ID=scaffold70|size833590:hsp:18098:3.12.0.1;Parent=scaffold70|size833590:hit:9519:3.12.0.1;Target=TRINITY_DN7715_c0_g1_i1 551 2431 +;Gap=M1881
scaffold70|size833590	est2genome	expressed_sequence_match	146142	148255	9871	-	.	ID=scaffold70|size833590:hit:9520:3.12.0.1;Name=TRINITY_DN12268_c0_g1_i1;score=9871
scaffold70|size833590	est2genome	match_part	147779	148255	9871	-	.	ID=scaffold70|size833590:hsp:18099:3.12.0.1;Parent=scaffold70|size833590:hit:9520:3.12.0.1;Target=TRINITY_DN12268_c0_g1_i1 1 477 +;Gap=M477
scaffold70|size833590	est2genome	match_part	146142	147642	9871	-	.	ID=scaffold70|size833590:hsp:18100:3.12.0.1;Parent=scaffold70|size833590:hit:9520:3.12.0.1;Target=TRINITY_DN12268_c0_g1_i1 478 1978 +;Gap=M1501
scaffold70|size833590	est2genome	expressed_sequence_match	152680	153218	2695	-	.	ID=scaffold70|size833590:hit:9521:3.12.0.1;Name=TRINITY_DN6101_c1_g1_i1;score=2695
scaffold70|size833590	est2genome	match_part	152680	153218	2695	-	.	ID=scaffold70|size833590:hsp:18101:3.12.0.1;Parent=scaffold70|size833590:hit:9521:3.12.0.1;Target=TRINITY_DN6101_c1_g1_i1 1 539 +;Gap=M539
scaffold70|size833590	est2genome	expressed_sequence_match	146142	148255	10570	-	.	ID=scaffold70|size833590:hit:9522:3.12.0.1;Name=TRINITY_DN12268_c0_g3_i1;score=10570
scaffold70|size833590	est2genome	match_part	146142	148255	10570	-	.	ID=scaffold70|size833590:hsp:18102:3.12.0.1;Parent=scaffold70|size833590:hit:9522:3.12.0.1;Target=TRINITY_DN12268_c0_g3_i1 1 2114 +;Gap=M2114
scaffold70|size833590	est2genome	expressed_sequence_match	147827	150344	11660	+	.	ID=scaffold70|size833590:hit:9523:3.12.0.1;Name=TRINITY_DN7715_c0_g1_i2;score=11660
scaffold70|size833590	est2genome	match_part	147827	147981	11660	+	.	ID=scaffold70|size833590:hsp:18103:3.12.0.1;Parent=scaffold70|size833590:hit:9523:3.12.0.1;Target=TRINITY_DN7715_c0_g1_i2 1 155 +;Gap=M155
scaffold70|size833590	est2genome	match_part	148075	148376	11660	+	.	ID=scaffold70|size833590:hsp:18104:3.12.0.1;Parent=scaffold70|size833590:hit:9523:3.12.0.1;Target=TRINITY_DN7715_c0_g1_i2 156 457 +;Gap=M302
scaffold70|size833590	est2genome	match_part	148464	150344	11660	+	.	ID=scaffold70|size833590:hsp:18105:3.12.0.1;Parent=scaffold70|size833590:hit:9523:3.12.0.1;Target=TRINITY_DN7715_c0_g1_i2 458 2338 +;Gap=M1881
scaffold70|size833590	est2genome	expressed_sequence_match	148354	148784	2146	+	.	ID=scaffold70|size833590:hit:9524:3.12.0.1;Name=TRINITY_DN4467_c0_g1_i1;score=2146
scaffold70|size833590	est2genome	match_part	148354	148784	2146	+	.	ID=scaffold70|size833590:hsp:18106:3.12.0.1;Parent=scaffold70|size833590:hit:9524:3.12.0.1;Target=TRINITY_DN4467_c0_g1_i1 1 431 +;Gap=M431
scaffold70|size833590	est2genome	expressed_sequence_match	148073	150344	11360	+	.	ID=scaffold70|size833590:hit:9525:3.12.0.1;Name=TRINITY_DN7715_c0_g1_i3;score=11360
scaffold70|size833590	est2genome	match_part	148073	150344	11360	+	.	ID=scaffold70|size833590:hsp:18107:3.12.0.1;Parent=scaffold70|size833590:hit:9525:3.12.0.1;Target=TRINITY_DN7715_c0_g1_i3 1 2272 +;Gap=M2272
scaffold70|size833590	est2genome	expressed_sequence_match	146142	148784	12267	+	.	ID=scaffold70|size833590:hit:9526:3.12.0.1;Name=TRINITY_DN4467_c0_g2_i1;score=12267
scaffold70|size833590	est2genome	match_part	146142	147981	12267	+	.	ID=scaffold70|size833590:hsp:18108:3.12.0.1;Parent=scaffold70|size833590:hit:9526:3.12.0.1;Target=TRINITY_DN4467_c0_g2_i1 7 1846 +;Gap=M1840
scaffold70|size833590	est2genome	match_part	148075	148376	12267	+	.	ID=scaffold70|size833590:hsp:18109:3.12.0.1;Parent=scaffold70|size833590:hit:9526:3.12.0.1;Target=TRINITY_DN4467_c0_g2_i1 1847 2148 +;Gap=M302
scaffold70|size833590	est2genome	match_part	148464	148784	12267	+	.	ID=scaffold70|size833590:hsp:18110:3.12.0.1;Parent=scaffold70|size833590:hit:9526:3.12.0.1;Target=TRINITY_DN4467_c0_g2_i1 2149 2469 +;Gap=M321
scaffold70|size833590	est2genome	expressed_sequence_match	148714	151460	13735	+	.	ID=scaffold70|size833590:hit:9527:3.12.0.1;Name=TRINITY_DN693_c0_g1_i1;score=13735
scaffold70|size833590	est2genome	match_part	148714	151460	13735	+	.	ID=scaffold70|size833590:hsp:18111:3.12.0.1;Parent=scaffold70|size833590:hit:9527:3.12.0.1;Target=TRINITY_DN693_c0_g1_i1 1 2747 -;Gap=M2747
scaffold70|size833590	est2genome	expressed_sequence_match	151446	152824	6895	-	.	ID=scaffold70|size833590:hit:9528:3.12.0.1;Name=TRINITY_DN1354_c0_g1_i1;score=6895
scaffold70|size833590	est2genome	match_part	151446	152824	6895	-	.	ID=scaffold70|size833590:hsp:18112:3.12.0.1;Parent=scaffold70|size833590:hit:9528:3.12.0.1;Target=TRINITY_DN1354_c0_g1_i1 1 1379 +;Gap=M1379
scaffold70|size833590	est2genome	expressed_sequence_match	152763	153189	2098	-	.	ID=scaffold70|size833590:hit:9529:3.12.0.1;Name=TRINITY_DN11196_c0_g1_i1;score=2098
scaffold70|size833590	est2genome	match_part	152763	153189	2098	-	.	ID=scaffold70|size833590:hsp:18113:3.12.0.1;Parent=scaffold70|size833590:hit:9529:3.12.0.1;Target=TRINITY_DN11196_c0_g1_i1 1 432 +;Gap=M427
scaffold70|size833590	est2genome	expressed_sequence_match	157814	161204	14925	-	.	ID=scaffold70|size833590:hit:9530:3.12.0.1;Name=TRINITY_DN5199_c0_g1_i1;score=14925
scaffold70|size833590	est2genome	match_part	158762	161204	14925	-	.	ID=scaffold70|size833590:hsp:18114:3.12.0.1;Parent=scaffold70|size833590:hit:9530:3.12.0.1;Target=TRINITY_DN5199_c0_g1_i1 1 2443 +;Gap=M2443
scaffold70|size833590	est2genome	match_part	157814	158359	14925	-	.	ID=scaffold70|size833590:hsp:18115:3.12.0.1;Parent=scaffold70|size833590:hit:9530:3.12.0.1;Target=TRINITY_DN5199_c0_g1_i1 2444 2989 +;Gap=M546
scaffold70|size833590	est2genome	expressed_sequence_match	153472	157906	20955	+	.	ID=scaffold70|size833590:hit:9531:3.12.0.1;Name=TRINITY_DN9473_c0_g1_i1;score=20955
scaffold70|size833590	est2genome	match_part	153472	155167	20955	+	.	ID=scaffold70|size833590:hsp:18116:3.12.0.1;Parent=scaffold70|size833590:hit:9531:3.12.0.1;Target=TRINITY_DN9473_c0_g1_i1 1 1695 +;Gap=M1696
scaffold70|size833590	est2genome	match_part	155249	155378	20955	+	.	ID=scaffold70|size833590:hsp:18117:3.12.0.1;Parent=scaffold70|size833590:hit:9531:3.12.0.1;Target=TRINITY_DN9473_c0_g1_i1 1696 1825 +;Gap=M130
scaffold70|size833590	est2genome	match_part	155533	157906	20955	+	.	ID=scaffold70|size833590:hsp:18118:3.12.0.1;Parent=scaffold70|size833590:hit:9531:3.12.0.1;Target=TRINITY_DN9473_c0_g1_i1 1826 4199 +;Gap=M2374
scaffold70|size833590	est2genome	expressed_sequence_match	157814	160142	10126	-	.	ID=scaffold70|size833590:hit:9532:3.12.0.1;Name=TRINITY_DN17388_c3_g6_i7;score=10126
scaffold70|size833590	est2genome	match_part	158589	160142	10126	-	.	ID=scaffold70|size833590:hsp:18119:3.12.0.1;Parent=scaffold70|size833590:hit:9532:3.12.0.1;Target=TRINITY_DN17388_c3_g6_i7 7 1560 +;Gap=M1554
scaffold70|size833590	est2genome	match_part	157814	158505	10126	-	.	ID=scaffold70|size833590:hsp:18120:3.12.0.1;Parent=scaffold70|size833590:hit:9532:3.12.0.1;Target=TRINITY_DN17388_c3_g6_i7 1561 2252 +;Gap=M692
scaffold70|size833590	est2genome	expressed_sequence_match	157814	161204	16955	-	.	ID=scaffold70|size833590:hit:9533:3.12.0.1;Name=TRINITY_DN5199_c0_g2_i1;score=16955
scaffold70|size833590	est2genome	match_part	157814	161204	16955	-	.	ID=scaffold70|size833590:hsp:18121:3.12.0.1;Parent=scaffold70|size833590:hit:9533:3.12.0.1;Target=TRINITY_DN5199_c0_g2_i1 1 3391 +;Gap=M3391
scaffold70|size833590	est2genome	expressed_sequence_match	155386	157906	12121	+	.	ID=scaffold70|size833590:hit:9534:3.12.0.1;Name=TRINITY_DN9473_c0_g1_i2;score=12121
scaffold70|size833590	est2genome	match_part	155386	155608	12121	+	.	ID=scaffold70|size833590:hsp:18122:3.12.0.1;Parent=scaffold70|size833590:hit:9534:3.12.0.1;Target=TRINITY_DN9473_c0_g1_i2 1 223 +;Gap=M223
scaffold70|size833590	est2genome	match_part	155702	157906	12121	+	.	ID=scaffold70|size833590:hsp:18123:3.12.0.1;Parent=scaffold70|size833590:hit:9534:3.12.0.1;Target=TRINITY_DN9473_c0_g1_i2 224 2428 +;Gap=M2205
scaffold70|size833590	est2genome	expressed_sequence_match	157814	161204	16518	-	.	ID=scaffold70|size833590:hit:9535:3.12.0.1;Name=TRINITY_DN5199_c0_g2_i2;score=16518
scaffold70|size833590	est2genome	match_part	158589	161204	16518	-	.	ID=scaffold70|size833590:hsp:18124:3.12.0.1;Parent=scaffold70|size833590:hit:9535:3.12.0.1;Target=TRINITY_DN5199_c0_g2_i2 1 2616 +;Gap=M2616
scaffold70|size833590	est2genome	match_part	157814	158505	16518	-	.	ID=scaffold70|size833590:hsp:18125:3.12.0.1;Parent=scaffold70|size833590:hit:9535:3.12.0.1;Target=TRINITY_DN5199_c0_g2_i2 2617 3308 +;Gap=M692
scaffold70|size833590	est2genome	expressed_sequence_match	153472	157906	20471	+	.	ID=scaffold70|size833590:hit:9536:3.12.0.1;Name=TRINITY_DN9473_c0_g1_i3;score=20471
scaffold70|size833590	est2genome	match_part	153472	155167	20471	+	.	ID=scaffold70|size833590:hsp:18126:3.12.0.1;Parent=scaffold70|size833590:hit:9536:3.12.0.1;Target=TRINITY_DN9473_c0_g1_i3 1 1695 +;Gap=M1696
scaffold70|size833590	est2genome	match_part	155249	155378	20471	+	.	ID=scaffold70|size833590:hsp:18127:3.12.0.1;Parent=scaffold70|size833590:hit:9536:3.12.0.1;Target=TRINITY_DN9473_c0_g1_i3 1696 1825 +;Gap=M130
scaffold70|size833590	est2genome	match_part	155533	155608	20471	+	.	ID=scaffold70|size833590:hsp:18128:3.12.0.1;Parent=scaffold70|size833590:hit:9536:3.12.0.1;Target=TRINITY_DN9473_c0_g1_i3 1826 1901 +;Gap=M76
scaffold70|size833590	est2genome	match_part	155702	157906	20471	+	.	ID=scaffold70|size833590:hsp:18129:3.12.0.1;Parent=scaffold70|size833590:hit:9536:3.12.0.1;Target=TRINITY_DN9473_c0_g1_i3 1902 4106 +;Gap=M2205
scaffold70|size833590	est2genome	expressed_sequence_match	161051	162090	5200	-	.	ID=scaffold70|size833590:hit:9537:3.12.0.1;Name=TRINITY_DN3644_c0_g1_i1;score=5200
scaffold70|size833590	est2genome	match_part	161051	162090	5200	-	.	ID=scaffold70|size833590:hsp:18130:3.12.0.1;Parent=scaffold70|size833590:hit:9537:3.12.0.1;Target=TRINITY_DN3644_c0_g1_i1 1 1040 -;Gap=M1040
scaffold70|size833590	est2genome	expressed_sequence_match	157814	159826	9619	-	.	ID=scaffold70|size833590:hit:9538:3.12.0.1;Name=TRINITY_DN17388_c3_g6_i2;score=9619
scaffold70|size833590	est2genome	match_part	158589	159826	9619	-	.	ID=scaffold70|size833590:hsp:18131:3.12.0.1;Parent=scaffold70|size833590:hit:9538:3.12.0.1;Target=TRINITY_DN17388_c3_g6_i2 37 1274 +;Gap=M1238
scaffold70|size833590	est2genome	match_part	157814	158505	9619	-	.	ID=scaffold70|size833590:hsp:18132:3.12.0.1;Parent=scaffold70|size833590:hit:9538:3.12.0.1;Target=TRINITY_DN17388_c3_g6_i2 1275 1966 +;Gap=M692
scaffold70|size833590	est2genome	expressed_sequence_match	157814	159826	10056	-	.	ID=scaffold70|size833590:hit:9539:3.12.0.1;Name=TRINITY_DN17388_c3_g6_i4;score=10056
scaffold70|size833590	est2genome	match_part	157814	159826	10056	-	.	ID=scaffold70|size833590:hsp:18133:3.12.0.1;Parent=scaffold70|size833590:hit:9539:3.12.0.1;Target=TRINITY_DN17388_c3_g6_i4 37 2049 +;Gap=M2013
scaffold70|size833590	est2genome	expressed_sequence_match	167407	169762	11780	+	.	ID=scaffold70|size833590:hit:9540:3.12.0.1;Name=TRINITY_DN8033_c0_g2_i2;score=11780
scaffold70|size833590	est2genome	match_part	167407	169762	11780	+	.	ID=scaffold70|size833590:hsp:18134:3.12.0.1;Parent=scaffold70|size833590:hit:9540:3.12.0.1;Target=TRINITY_DN8033_c0_g2_i2 1 2356 +;Gap=M2356
scaffold70|size833590	est2genome	expressed_sequence_match	170839	171450	1384	+	.	ID=scaffold70|size833590:hit:9541:3.12.0.1;Name=TRINITY_DN12278_c1_g1_i1;score=1384
scaffold70|size833590	est2genome	match_part	170839	170917	1384	+	.	ID=scaffold70|size833590:hsp:18135:3.12.0.1;Parent=scaffold70|size833590:hit:9541:3.12.0.1;Target=TRINITY_DN12278_c1_g1_i1 1 79 +;Gap=M79
scaffold70|size833590	est2genome	match_part	171250	171450	1384	+	.	ID=scaffold70|size833590:hsp:18136:3.12.0.1;Parent=scaffold70|size833590:hit:9541:3.12.0.1;Target=TRINITY_DN12278_c1_g1_i1 80 280 +;Gap=M201
scaffold70|size833590	est2genome	expressed_sequence_match	167385	171269	17682	-	.	ID=scaffold70|size833590:hit:9542:3.12.0.1;Name=TRINITY_DN3495_c0_g1_i1;score=17682
scaffold70|size833590	est2genome	match_part	170496	171269	17682	-	.	ID=scaffold70|size833590:hsp:18137:3.12.0.1;Parent=scaffold70|size833590:hit:9542:3.12.0.1;Target=TRINITY_DN3495_c0_g1_i1 1 774 +;Gap=M774
scaffold70|size833590	est2genome	match_part	170273	170403	17682	-	.	ID=scaffold70|size833590:hsp:18138:3.12.0.1;Parent=scaffold70|size833590:hit:9542:3.12.0.1;Target=TRINITY_DN3495_c0_g1_i1 775 905 +;Gap=M131
scaffold70|size833590	est2genome	match_part	169152	170168	17682	-	.	ID=scaffold70|size833590:hsp:18139:3.12.0.1;Parent=scaffold70|size833590:hit:9542:3.12.0.1;Target=TRINITY_DN3495_c0_g1_i1 906 1922 +;Gap=M1017
scaffold70|size833590	est2genome	match_part	167385	169014	17682	-	.	ID=scaffold70|size833590:hsp:18140:3.12.0.1;Parent=scaffold70|size833590:hit:9542:3.12.0.1;Target=TRINITY_DN3495_c0_g1_i1 1923 3552 +;Gap=M1630
scaffold70|size833590	est2genome	expressed_sequence_match	167385	170295	13857	+	.	ID=scaffold70|size833590:hit:9543:3.12.0.1;Name=TRINITY_DN3495_c0_g1_i2;score=13857
scaffold70|size833590	est2genome	match_part	167385	169014	13857	+	.	ID=scaffold70|size833590:hsp:18141:3.12.0.1;Parent=scaffold70|size833590:hit:9543:3.12.0.1;Target=TRINITY_DN3495_c0_g1_i2 1145 2774 -;Gap=M1630
scaffold70|size833590	est2genome	match_part	169152	170295	13857	+	.	ID=scaffold70|size833590:hsp:18142:3.12.0.1;Parent=scaffold70|size833590:hit:9543:3.12.0.1;Target=TRINITY_DN3495_c0_g1_i2 1 1144 -;Gap=M1144
scaffold70|size833590	est2genome	expressed_sequence_match	169650	170517	3804	-	.	ID=scaffold70|size833590:hit:9544:3.12.0.1;Name=TRINITY_DN5990_c0_g1_i1;score=3804
scaffold70|size833590	est2genome	match_part	170273	170517	3804	-	.	ID=scaffold70|size833590:hsp:18143:3.12.0.1;Parent=scaffold70|size833590:hit:9544:3.12.0.1;Target=TRINITY_DN5990_c0_g1_i1 1 245 +;Gap=M245
scaffold70|size833590	est2genome	match_part	169650	170168	3804	-	.	ID=scaffold70|size833590:hsp:18144:3.12.0.1;Parent=scaffold70|size833590:hit:9544:3.12.0.1;Target=TRINITY_DN5990_c0_g1_i1 246 764 +;Gap=M519
scaffold70|size833590	est2genome	expressed_sequence_match	171678	172844	5835	+	.	ID=scaffold70|size833590:hit:9545:3.12.0.1;Name=TRINITY_DN15124_c0_g1_i1;score=5835
scaffold70|size833590	est2genome	match_part	171678	172844	5835	+	.	ID=scaffold70|size833590:hsp:18145:3.12.0.1;Parent=scaffold70|size833590:hit:9545:3.12.0.1;Target=TRINITY_DN15124_c0_g1_i1 1 1167 +;Gap=M1167
scaffold70|size833590	est2genome	expressed_sequence_match	171723	172857	5675	+	.	ID=scaffold70|size833590:hit:9546:3.12.0.1;Name=TRINITY_DN14500_c0_g1_i1;score=5675
scaffold70|size833590	est2genome	match_part	171723	172857	5675	+	.	ID=scaffold70|size833590:hsp:18146:3.12.0.1;Parent=scaffold70|size833590:hit:9546:3.12.0.1;Target=TRINITY_DN14500_c0_g1_i1 1 1135 +;Gap=M1135
scaffold70|size833590	est2genome	expressed_sequence_match	176796	179550	11218	-	.	ID=scaffold70|size833590:hit:9547:3.12.0.1;Name=TRINITY_DN16109_c0_g1_i2;score=11218
scaffold70|size833590	est2genome	match_part	179521	179550	11218	-	.	ID=scaffold70|size833590:hsp:18147:3.12.0.1;Parent=scaffold70|size833590:hit:9547:3.12.0.1;Target=TRINITY_DN16109_c0_g1_i2 1 30 +;Gap=M30
scaffold70|size833590	est2genome	match_part	179058	179415	11218	-	.	ID=scaffold70|size833590:hsp:18148:3.12.0.1;Parent=scaffold70|size833590:hit:9547:3.12.0.1;Target=TRINITY_DN16109_c0_g1_i2 31 389 +;Gap=M358
scaffold70|size833590	est2genome	match_part	178910	178948	11218	-	.	ID=scaffold70|size833590:hsp:18149:3.12.0.1;Parent=scaffold70|size833590:hit:9547:3.12.0.1;Target=TRINITY_DN16109_c0_g1_i2 390 428 +;Gap=M39
scaffold70|size833590	est2genome	match_part	178520	178814	11218	-	.	ID=scaffold70|size833590:hsp:18150:3.12.0.1;Parent=scaffold70|size833590:hit:9547:3.12.0.1;Target=TRINITY_DN16109_c0_g1_i2 429 723 +;Gap=M295
scaffold70|size833590	est2genome	match_part	177744	178428	11218	-	.	ID=scaffold70|size833590:hsp:18151:3.12.0.1;Parent=scaffold70|size833590:hit:9547:3.12.0.1;Target=TRINITY_DN16109_c0_g1_i2 724 1408 +;Gap=M685
scaffold70|size833590	est2genome	match_part	176796	177653	11218	-	.	ID=scaffold70|size833590:hsp:18152:3.12.0.1;Parent=scaffold70|size833590:hit:9547:3.12.0.1;Target=TRINITY_DN16109_c0_g1_i2 1409 2266 +;Gap=M858
scaffold70|size833590	est2genome	expressed_sequence_match	183842	184479	3172	+	.	ID=scaffold70|size833590:hit:9548:3.12.0.1;Name=TRINITY_DN9303_c0_g1_i4;score=3172
scaffold70|size833590	est2genome	match_part	183842	184479	3172	+	.	ID=scaffold70|size833590:hsp:18153:3.12.0.1;Parent=scaffold70|size833590:hit:9548:3.12.0.1;Target=TRINITY_DN9303_c0_g1_i4 1 638 -;Gap=M638
scaffold70|size833590	est2genome	expressed_sequence_match	177680	179934	11245	-	.	ID=scaffold70|size833590:hit:9549:3.12.0.1;Name=TRINITY_DN17703_c0_g2_i1;score=11245
scaffold70|size833590	est2genome	match_part	177680	179934	11245	-	.	ID=scaffold70|size833590:hsp:18154:3.12.0.1;Parent=scaffold70|size833590:hit:9549:3.12.0.1;Target=TRINITY_DN17703_c0_g2_i1 1 2256 -;Gap=M2255
scaffold70|size833590	est2genome	expressed_sequence_match	183049	184948	6966	+	.	ID=scaffold70|size833590:hit:9550:3.12.0.1;Name=TRINITY_DN16109_c0_g1_i3;score=6966
scaffold70|size833590	est2genome	match_part	183049	183078	6966	+	.	ID=scaffold70|size833590:hsp:18155:3.12.0.1;Parent=scaffold70|size833590:hit:9550:3.12.0.1;Target=TRINITY_DN16109_c0_g1_i3 1 30 +;Gap=M30
scaffold70|size833590	est2genome	match_part	183184	183542	6966	+	.	ID=scaffold70|size833590:hsp:18156:3.12.0.1;Parent=scaffold70|size833590:hit:9550:3.12.0.1;Target=TRINITY_DN16109_c0_g1_i3 31 389 +;Gap=M359
scaffold70|size833590	est2genome	match_part	183652	183690	6966	+	.	ID=scaffold70|size833590:hsp:18157:3.12.0.1;Parent=scaffold70|size833590:hit:9550:3.12.0.1;Target=TRINITY_DN16109_c0_g1_i3 390 428 +;Gap=M39
scaffold70|size833590	est2genome	match_part	183786	184080	6966	+	.	ID=scaffold70|size833590:hsp:18158:3.12.0.1;Parent=scaffold70|size833590:hit:9550:3.12.0.1;Target=TRINITY_DN16109_c0_g1_i3 429 723 +;Gap=M295
scaffold70|size833590	est2genome	match_part	184151	184678	6966	+	.	ID=scaffold70|size833590:hsp:18159:3.12.0.1;Parent=scaffold70|size833590:hit:9550:3.12.0.1;Target=TRINITY_DN16109_c0_g1_i3 724 1251 +;Gap=M528
scaffold70|size833590	est2genome	match_part	184784	184948	6966	+	.	ID=scaffold70|size833590:hsp:18160:3.12.0.1;Parent=scaffold70|size833590:hit:9550:3.12.0.1;Target=TRINITY_DN16109_c0_g1_i3 1252 1416 +;Gap=M165
scaffold70|size833590	est2genome	expressed_sequence_match	181452	183348	6932	+	.	ID=scaffold70|size833590:hit:9551:3.12.0.1;Name=TRINITY_DN16109_c0_g1_i3;score=6932
scaffold70|size833590	est2genome	match_part	181452	181481	6932	+	.	ID=scaffold70|size833590:hsp:18161:3.12.0.1;Parent=scaffold70|size833590:hit:9551:3.12.0.1;Target=TRINITY_DN16109_c0_g1_i3 1 30 +;Gap=M30
scaffold70|size833590	est2genome	match_part	181587	181945	6932	+	.	ID=scaffold70|size833590:hsp:18162:3.12.0.1;Parent=scaffold70|size833590:hit:9551:3.12.0.1;Target=TRINITY_DN16109_c0_g1_i3 31 389 +;Gap=M359
scaffold70|size833590	est2genome	match_part	182055	182093	6932	+	.	ID=scaffold70|size833590:hsp:18163:3.12.0.1;Parent=scaffold70|size833590:hit:9551:3.12.0.1;Target=TRINITY_DN16109_c0_g1_i3 390 428 +;Gap=M39
scaffold70|size833590	est2genome	match_part	182189	182482	6932	+	.	ID=scaffold70|size833590:hsp:18164:3.12.0.1;Parent=scaffold70|size833590:hit:9551:3.12.0.1;Target=TRINITY_DN16109_c0_g1_i3 429 723 +;Gap=M294
scaffold70|size833590	est2genome	match_part	182552	183078	6932	+	.	ID=scaffold70|size833590:hsp:18165:3.12.0.1;Parent=scaffold70|size833590:hit:9551:3.12.0.1;Target=TRINITY_DN16109_c0_g1_i3 724 1251 +;Gap=M527
scaffold70|size833590	est2genome	match_part	183184	183348	6932	+	.	ID=scaffold70|size833590:hsp:18166:3.12.0.1;Parent=scaffold70|size833590:hit:9551:3.12.0.1;Target=TRINITY_DN16109_c0_g1_i3 1252 1416 +;Gap=M165
scaffold70|size833590	est2genome	expressed_sequence_match	181107	184457	7857	-	.	ID=scaffold70|size833590:hit:9552:3.12.0.1;Name=TRINITY_DN17703_c0_g2_i2;score=7857
scaffold70|size833590	est2genome	match_part	183652	184457	7857	-	.	ID=scaffold70|size833590:hsp:18167:3.12.0.1;Parent=scaffold70|size833590:hit:9552:3.12.0.1;Target=TRINITY_DN17703_c0_g2_i2 1 806 +;Gap=M806
scaffold70|size833590	est2genome	match_part	181107	182054	7857	-	.	ID=scaffold70|size833590:hsp:18168:3.12.0.1;Parent=scaffold70|size833590:hit:9552:3.12.0.1;Target=TRINITY_DN17703_c0_g2_i2 807 1771 +;Gap=M948
scaffold70|size833590	est2genome	expressed_sequence_match	184337	185849	6615	+	.	ID=scaffold70|size833590:hit:9553:3.12.0.1;Name=TRINITY_DN17703_c0_g2_i2;score=6615
scaffold70|size833590	est2genome	match_part	184337	185849	6615	+	.	ID=scaffold70|size833590:hsp:18169:3.12.0.1;Parent=scaffold70|size833590:hit:9553:3.12.0.1;Target=TRINITY_DN17703_c0_g2_i2 208 1722 -;Gap=M1513
scaffold70|size833590	est2genome	expressed_sequence_match	178307	179934	7155	-	.	ID=scaffold70|size833590:hit:9554:3.12.0.1;Name=TRINITY_DN17703_c0_g2_i2;score=7155
scaffold70|size833590	est2genome	match_part	178307	179934	7155	-	.	ID=scaffold70|size833590:hsp:18170:3.12.0.1;Parent=scaffold70|size833590:hit:9554:3.12.0.1;Target=TRINITY_DN17703_c0_g2_i2 186 1793 -;Gap=M1628
scaffold70|size833590	est2genome	expressed_sequence_match	176796	179550	11686	-	.	ID=scaffold70|size833590:hit:9555:3.12.0.1;Name=TRINITY_DN16109_c0_g1_i4;score=11686
scaffold70|size833590	est2genome	match_part	179521	179550	11686	-	.	ID=scaffold70|size833590:hsp:18171:3.12.0.1;Parent=scaffold70|size833590:hit:9555:3.12.0.1;Target=TRINITY_DN16109_c0_g1_i4 1 30 +;Gap=M30
scaffold70|size833590	est2genome	match_part	179058	179415	11686	-	.	ID=scaffold70|size833590:hsp:18172:3.12.0.1;Parent=scaffold70|size833590:hit:9555:3.12.0.1;Target=TRINITY_DN16109_c0_g1_i4 31 389 +;Gap=M358
scaffold70|size833590	est2genome	match_part	178910	178948	11686	-	.	ID=scaffold70|size833590:hsp:18173:3.12.0.1;Parent=scaffold70|size833590:hit:9555:3.12.0.1;Target=TRINITY_DN16109_c0_g1_i4 390 428 +;Gap=M39
scaffold70|size833590	est2genome	match_part	177744	178814	11686	-	.	ID=scaffold70|size833590:hsp:18174:3.12.0.1;Parent=scaffold70|size833590:hit:9555:3.12.0.1;Target=TRINITY_DN16109_c0_g1_i4 429 1499 +;Gap=M1071
scaffold70|size833590	est2genome	match_part	176796	177653	11686	-	.	ID=scaffold70|size833590:hsp:18175:3.12.0.1;Parent=scaffold70|size833590:hit:9555:3.12.0.1;Target=TRINITY_DN16109_c0_g1_i4 1500 2357 +;Gap=M858
scaffold70|size833590	est2genome	expressed_sequence_match	176031	176939	4545	+	.	ID=scaffold70|size833590:hit:9556:3.12.0.1;Name=TRINITY_DN17703_c0_g6_i1;score=4545
scaffold70|size833590	est2genome	match_part	176031	176939	4545	+	.	ID=scaffold70|size833590:hsp:18176:3.12.0.1;Parent=scaffold70|size833590:hit:9556:3.12.0.1;Target=TRINITY_DN17703_c0_g6_i1 1 909 +;Gap=M909
scaffold70|size833590	est2genome	expressed_sequence_match	183049	188828	18599	+	.	ID=scaffold70|size833590:hit:9557:3.12.0.1;Name=TRINITY_DN16109_c0_g1_i5;score=18599
scaffold70|size833590	est2genome	match_part	183049	183078	18599	+	.	ID=scaffold70|size833590:hsp:18177:3.12.0.1;Parent=scaffold70|size833590:hit:9557:3.12.0.1;Target=TRINITY_DN16109_c0_g1_i5 1 30 +;Gap=M30
scaffold70|size833590	est2genome	match_part	183184	183542	18599	+	.	ID=scaffold70|size833590:hsp:18178:3.12.0.1;Parent=scaffold70|size833590:hit:9557:3.12.0.1;Target=TRINITY_DN16109_c0_g1_i5 31 389 +;Gap=M359
scaffold70|size833590	est2genome	match_part	185252	185290	18599	+	.	ID=scaffold70|size833590:hsp:18179:3.12.0.1;Parent=scaffold70|size833590:hit:9557:3.12.0.1;Target=TRINITY_DN16109_c0_g1_i5 390 428 +;Gap=M39
scaffold70|size833590	est2genome	match_part	185386	185680	18599	+	.	ID=scaffold70|size833590:hsp:18180:3.12.0.1;Parent=scaffold70|size833590:hit:9557:3.12.0.1;Target=TRINITY_DN16109_c0_g1_i5 429 723 +;Gap=M295
scaffold70|size833590	est2genome	match_part	185750	187010	18599	+	.	ID=scaffold70|size833590:hsp:18181:3.12.0.1;Parent=scaffold70|size833590:hit:9557:3.12.0.1;Target=TRINITY_DN16109_c0_g1_i5 724 1984 +;Gap=M1261
scaffold70|size833590	est2genome	match_part	187074	188828	18599	+	.	ID=scaffold70|size833590:hsp:18182:3.12.0.1;Parent=scaffold70|size833590:hit:9557:3.12.0.1;Target=TRINITY_DN16109_c0_g1_i5 1985 3739 +;Gap=M1755
scaffold70|size833590	est2genome	expressed_sequence_match	181107	186263	8867	-	.	ID=scaffold70|size833590:hit:9558:3.12.0.1;Name=TRINITY_DN17703_c0_g2_i3;score=8867
scaffold70|size833590	est2genome	match_part	185752	186263	8867	-	.	ID=scaffold70|size833590:hsp:18183:3.12.0.1;Parent=scaffold70|size833590:hit:9558:3.12.0.1;Target=TRINITY_DN17703_c0_g2_i3 1 512 +;Gap=M512
scaffold70|size833590	est2genome	match_part	183652	184152	8867	-	.	ID=scaffold70|size833590:hsp:18184:3.12.0.1;Parent=scaffold70|size833590:hit:9558:3.12.0.1;Target=TRINITY_DN17703_c0_g2_i3 513 1013 +;Gap=M501
scaffold70|size833590	est2genome	match_part	181107	182054	8867	-	.	ID=scaffold70|size833590:hsp:18185:3.12.0.1;Parent=scaffold70|size833590:hit:9558:3.12.0.1;Target=TRINITY_DN17703_c0_g2_i3 1014 1978 +;Gap=M948
scaffold70|size833590	est2genome	expressed_sequence_match	178295	179934	7177	-	.	ID=scaffold70|size833590:hit:9559:3.12.0.1;Name=TRINITY_DN17703_c0_g2_i3;score=7177
scaffold70|size833590	est2genome	match_part	178295	179934	7177	-	.	ID=scaffold70|size833590:hsp:18186:3.12.0.1;Parent=scaffold70|size833590:hit:9559:3.12.0.1;Target=TRINITY_DN17703_c0_g2_i3 381 2000 -;Gap=M1640
scaffold70|size833590	est2genome	expressed_sequence_match	176031	179934	18116	+	.	ID=scaffold70|size833590:hit:9560:3.12.0.1;Name=TRINITY_DN17703_c0_g2_i4;score=18116
scaffold70|size833590	est2genome	match_part	176031	176861	18116	+	.	ID=scaffold70|size833590:hsp:18187:3.12.0.1;Parent=scaffold70|size833590:hit:9560:3.12.0.1;Target=TRINITY_DN17703_c0_g2_i4 1 831 +;Gap=M831
scaffold70|size833590	est2genome	match_part	176955	177675	18116	+	.	ID=scaffold70|size833590:hsp:18188:3.12.0.1;Parent=scaffold70|size833590:hit:9560:3.12.0.1;Target=TRINITY_DN17703_c0_g2_i4 832 1552 +;Gap=M721
scaffold70|size833590	est2genome	match_part	177760	178999	18116	+	.	ID=scaffold70|size833590:hsp:18189:3.12.0.1;Parent=scaffold70|size833590:hit:9560:3.12.0.1;Target=TRINITY_DN17703_c0_g2_i4 1553 2792 +;Gap=M1240
scaffold70|size833590	est2genome	match_part	179086	179934	18116	+	.	ID=scaffold70|size833590:hsp:18190:3.12.0.1;Parent=scaffold70|size833590:hit:9560:3.12.0.1;Target=TRINITY_DN17703_c0_g2_i4 2793 3642 +;Gap=M849
scaffold70|size833590	est2genome	expressed_sequence_match	176031	179934	18577	+	.	ID=scaffold70|size833590:hit:9561:3.12.0.1;Name=TRINITY_DN17703_c0_g2_i5;score=18577
scaffold70|size833590	est2genome	match_part	176031	176861	18577	+	.	ID=scaffold70|size833590:hsp:18191:3.12.0.1;Parent=scaffold70|size833590:hit:9561:3.12.0.1;Target=TRINITY_DN17703_c0_g2_i5 1 831 +;Gap=M831
scaffold70|size833590	est2genome	match_part	176955	177675	18577	+	.	ID=scaffold70|size833590:hsp:18192:3.12.0.1;Parent=scaffold70|size833590:hit:9561:3.12.0.1;Target=TRINITY_DN17703_c0_g2_i5 832 1552 +;Gap=M721
scaffold70|size833590	est2genome	match_part	177760	179934	18577	+	.	ID=scaffold70|size833590:hsp:18193:3.12.0.1;Parent=scaffold70|size833590:hit:9561:3.12.0.1;Target=TRINITY_DN17703_c0_g2_i5 1553 3728 +;Gap=M2175
scaffold70|size833590	est2genome	expressed_sequence_match	187615	188928	6135	-	.	ID=scaffold70|size833590:hit:9562:3.12.0.1;Name=TRINITY_DN14574_c0_g1_i5;score=6135
scaffold70|size833590	est2genome	match_part	188411	188928	6135	-	.	ID=scaffold70|size833590:hsp:18194:3.12.0.1;Parent=scaffold70|size833590:hit:9562:3.12.0.1;Target=TRINITY_DN14574_c0_g1_i5 1 518 +;Gap=M518
scaffold70|size833590	est2genome	match_part	187615	188325	6135	-	.	ID=scaffold70|size833590:hsp:18195:3.12.0.1;Parent=scaffold70|size833590:hit:9562:3.12.0.1;Target=TRINITY_DN14574_c0_g1_i5 519 1229 +;Gap=M711
scaffold70|size833590	est2genome	expressed_sequence_match	176084	178758	12935	+	.	ID=scaffold70|size833590:hit:9563:3.12.0.1;Name=TRINITY_DN9303_c0_g2_i2;score=12935
scaffold70|size833590	est2genome	match_part	176084	177675	12935	+	.	ID=scaffold70|size833590:hsp:18196:3.12.0.1;Parent=scaffold70|size833590:hit:9563:3.12.0.1;Target=TRINITY_DN9303_c0_g2_i2 1 1592 +;Gap=M1592
scaffold70|size833590	est2genome	match_part	177760	178758	12935	+	.	ID=scaffold70|size833590:hsp:18197:3.12.0.1;Parent=scaffold70|size833590:hit:9563:3.12.0.1;Target=TRINITY_DN9303_c0_g2_i2 1593 2591 +;Gap=M999
scaffold70|size833590	est2genome	expressed_sequence_match	183049	188828	18125	+	.	ID=scaffold70|size833590:hit:9564:3.12.0.1;Name=TRINITY_DN16109_c0_g1_i1;score=18125
scaffold70|size833590	est2genome	match_part	183049	183078	18125	+	.	ID=scaffold70|size833590:hsp:18198:3.12.0.1;Parent=scaffold70|size833590:hit:9564:3.12.0.1;Target=TRINITY_DN16109_c0_g1_i1 1 30 +;Gap=M30
scaffold70|size833590	est2genome	match_part	183184	183542	18125	+	.	ID=scaffold70|size833590:hsp:18199:3.12.0.1;Parent=scaffold70|size833590:hit:9564:3.12.0.1;Target=TRINITY_DN16109_c0_g1_i1 31 389 +;Gap=M359
scaffold70|size833590	est2genome	match_part	185252	185290	18125	+	.	ID=scaffold70|size833590:hsp:18200:3.12.0.1;Parent=scaffold70|size833590:hit:9564:3.12.0.1;Target=TRINITY_DN16109_c0_g1_i1 390 428 +;Gap=M39
scaffold70|size833590	est2genome	match_part	185386	185680	18125	+	.	ID=scaffold70|size833590:hsp:18201:3.12.0.1;Parent=scaffold70|size833590:hit:9564:3.12.0.1;Target=TRINITY_DN16109_c0_g1_i1 429 723 +;Gap=M295
scaffold70|size833590	est2genome	match_part	185750	187010	18125	+	.	ID=scaffold70|size833590:hsp:18202:3.12.0.1;Parent=scaffold70|size833590:hit:9564:3.12.0.1;Target=TRINITY_DN16109_c0_g1_i1 724 1984 +;Gap=M1261
scaffold70|size833590	est2genome	match_part	187074	188328	18125	+	.	ID=scaffold70|size833590:hsp:18203:3.12.0.1;Parent=scaffold70|size833590:hit:9564:3.12.0.1;Target=TRINITY_DN16109_c0_g1_i1 1985 3239 +;Gap=M1255
scaffold70|size833590	est2genome	match_part	188414	188828	18125	+	.	ID=scaffold70|size833590:hsp:18204:3.12.0.1;Parent=scaffold70|size833590:hit:9564:3.12.0.1;Target=TRINITY_DN16109_c0_g1_i1 3240 3654 +;Gap=M415
scaffold70|size833590	blastn	expressed_sequence_match	187615	190504	1599	-	.	ID=scaffold70|size833590:hit:9565:3.12.0.1;Name=TRINITY_DN14574_c0_g1_i1;score=1599
scaffold70|size833590	blastn	match_part	188906	190504	1599	-	.	ID=scaffold70|size833590:hsp:18205:3.12.0.1;Parent=scaffold70|size833590:hit:9565:3.12.0.1;Target=TRINITY_DN14574_c0_g1_i1 1 1599 +;Gap=M1599
scaffold70|size833590	blastn	match_part	188410	188827	418	-	.	ID=scaffold70|size833590:hsp:18206:3.12.0.1;Parent=scaffold70|size833590:hit:9565:3.12.0.1;Target=TRINITY_DN14574_c0_g1_i1 1599 2016 +;Gap=M418
scaffold70|size833590	blastn	match_part	187615	188326	712	-	.	ID=scaffold70|size833590:hsp:18207:3.12.0.1;Parent=scaffold70|size833590:hit:9565:3.12.0.1;Target=TRINITY_DN14574_c0_g1_i1 2015 2726 +;Gap=M712
scaffold70|size833590	blastn	expressed_sequence_match	178536	190543	1469	-	.	ID=scaffold70|size833590:hit:9566:3.12.0.1;Name=TRINITY_DN9303_c0_g1_i8;score=1469
scaffold70|size833590	blastn	match_part	189065	190543	1469	-	.	ID=scaffold70|size833590:hsp:18208:3.12.0.1;Parent=scaffold70|size833590:hit:9566:3.12.0.1;Target=TRINITY_DN9303_c0_g1_i8 180 1659 +;Gap=M1479
scaffold70|size833590	blastn	match_part	188906	188982	77	-	.	ID=scaffold70|size833590:hsp:18209:3.12.0.1;Parent=scaffold70|size833590:hit:9566:3.12.0.1;Target=TRINITY_DN9303_c0_g1_i8 1658 1734 +;Gap=M77
scaffold70|size833590	blastn	match_part	188410	188827	418	-	.	ID=scaffold70|size833590:hsp:18210:3.12.0.1;Parent=scaffold70|size833590:hit:9566:3.12.0.1;Target=TRINITY_DN9303_c0_g1_i8 1734 2151 +;Gap=M418
scaffold70|size833590	blastn	match_part	184202	188326	4085	-	.	ID=scaffold70|size833590:hsp:18211:3.12.0.1;Parent=scaffold70|size833590:hit:9566:3.12.0.1;Target=TRINITY_DN9303_c0_g1_i8 2150 6275 +;Gap=M4125
scaffold70|size833590	blastn	match_part	182603	184224	1562	-	.	ID=scaffold70|size833590:hsp:18212:3.12.0.1;Parent=scaffold70|size833590:hit:9566:3.12.0.1;Target=TRINITY_DN9303_c0_g1_i8 4653 6274 +;Gap=M1622
scaffold70|size833590	blastn	match_part	181353	182624	1176	-	.	ID=scaffold70|size833590:hsp:18213:3.12.0.1;Parent=scaffold70|size833590:hit:9566:3.12.0.1;Target=TRINITY_DN9303_c0_g1_i8 4653 5927 +;Gap=M1272
scaffold70|size833590	blastn	match_part	181260	181297	38	-	.	ID=scaffold70|size833590:hsp:18214:3.12.0.1;Parent=scaffold70|size833590:hit:9566:3.12.0.1;Target=TRINITY_DN9303_c0_g1_i8 5983 6020 +;Gap=M38
scaffold70|size833590	blastn	match_part	178536	179658	1053	-	.	ID=scaffold70|size833590:hsp:18215:3.12.0.1;Parent=scaffold70|size833590:hit:9566:3.12.0.1;Target=TRINITY_DN9303_c0_g1_i8 4813 5936 -;Gap=M1123
scaffold70|size833590	blastn	expressed_sequence_match	187615	190504	1599	-	.	ID=scaffold70|size833590:hit:9567:3.12.0.1;Name=TRINITY_DN14574_c0_g1_i2;score=1599
scaffold70|size833590	blastn	match_part	188906	190504	1599	-	.	ID=scaffold70|size833590:hsp:18216:3.12.0.1;Parent=scaffold70|size833590:hit:9567:3.12.0.1;Target=TRINITY_DN14574_c0_g1_i2 1 1599 +;Gap=M1599
scaffold70|size833590	blastn	match_part	187615	188827	1213	-	.	ID=scaffold70|size833590:hsp:18217:3.12.0.1;Parent=scaffold70|size833590:hit:9567:3.12.0.1;Target=TRINITY_DN14574_c0_g1_i2 1599 2811 +;Gap=M1213
scaffold70|size833590	blastn	expressed_sequence_match	178536	190543	1479	-	.	ID=scaffold70|size833590:hit:9568:3.12.0.1;Name=TRINITY_DN9303_c0_g1_i9;score=1479
scaffold70|size833590	blastn	match_part	189065	190543	1479	-	.	ID=scaffold70|size833590:hsp:18218:3.12.0.1;Parent=scaffold70|size833590:hit:9568:3.12.0.1;Target=TRINITY_DN9303_c0_g1_i9 180 1658 +;Gap=M1479
scaffold70|size833590	blastn	match_part	188906	188982	77	-	.	ID=scaffold70|size833590:hsp:18219:3.12.0.1;Parent=scaffold70|size833590:hit:9568:3.12.0.1;Target=TRINITY_DN9303_c0_g1_i9 1657 1733 +;Gap=M77
scaffold70|size833590	blastn	match_part	188410	188827	418	-	.	ID=scaffold70|size833590:hsp:18220:3.12.0.1;Parent=scaffold70|size833590:hit:9568:3.12.0.1;Target=TRINITY_DN9303_c0_g1_i9 1733 2150 +;Gap=M418
scaffold70|size833590	blastn	match_part	185201	188326	3104	-	.	ID=scaffold70|size833590:hsp:18221:3.12.0.1;Parent=scaffold70|size833590:hit:9568:3.12.0.1;Target=TRINITY_DN9303_c0_g1_i9 2149 5275 +;Gap=M3126
scaffold70|size833590	blastn	match_part	184202	185115	908	-	.	ID=scaffold70|size833590:hsp:18222:3.12.0.1;Parent=scaffold70|size833590:hit:9568:3.12.0.1;Target=TRINITY_DN9303_c0_g1_i9 5275 6188 +;Gap=M914
scaffold70|size833590	blastn	match_part	183601	184224	576	-	.	ID=scaffold70|size833590:hsp:18223:3.12.0.1;Parent=scaffold70|size833590:hit:9568:3.12.0.1;Target=TRINITY_DN9303_c0_g1_i9 4652 5275 +;Gap=M624
scaffold70|size833590	blastn	match_part	182603	183515	913	-	.	ID=scaffold70|size833590:hsp:18224:3.12.0.1;Parent=scaffold70|size833590:hit:9568:3.12.0.1;Target=TRINITY_DN9303_c0_g1_i9 5275 6187 +;Gap=M913
scaffold70|size833590	blastn	match_part	182004	182624	543	-	.	ID=scaffold70|size833590:hsp:18225:3.12.0.1;Parent=scaffold70|size833590:hit:9568:3.12.0.1;Target=TRINITY_DN9303_c0_g1_i9 4652 5275 +;Gap=M621
scaffold70|size833590	blastn	match_part	181353	181918	560	-	.	ID=scaffold70|size833590:hsp:18226:3.12.0.1;Parent=scaffold70|size833590:hit:9568:3.12.0.1;Target=TRINITY_DN9303_c0_g1_i9 5275 5840 +;Gap=M566
scaffold70|size833590	blastn	match_part	181260	181297	38	-	.	ID=scaffold70|size833590:hsp:18227:3.12.0.1;Parent=scaffold70|size833590:hit:9568:3.12.0.1;Target=TRINITY_DN9303_c0_g1_i9 5896 5933 +;Gap=M38
scaffold70|size833590	blastn	match_part	179085	179658	546	-	.	ID=scaffold70|size833590:hsp:18228:3.12.0.1;Parent=scaffold70|size833590:hit:9568:3.12.0.1;Target=TRINITY_DN9303_c0_g1_i9 5275 5849 -;Gap=M574
scaffold70|size833590	blastn	match_part	178536	178994	417	-	.	ID=scaffold70|size833590:hsp:18229:3.12.0.1;Parent=scaffold70|size833590:hit:9568:3.12.0.1;Target=TRINITY_DN9303_c0_g1_i9 4812 5270 -;Gap=M459
scaffold70|size833590	blastn	expressed_sequence_match	178536	190543	1479	-	.	ID=scaffold70|size833590:hit:9569:3.12.0.1;Name=TRINITY_DN9303_c0_g1_i10;score=1479
scaffold70|size833590	blastn	match_part	189065	190543	1479	-	.	ID=scaffold70|size833590:hsp:18230:3.12.0.1;Parent=scaffold70|size833590:hit:9569:3.12.0.1;Target=TRINITY_DN9303_c0_g1_i10 180 1658 +;Gap=M1479
scaffold70|size833590	blastn	match_part	188906	188982	77	-	.	ID=scaffold70|size833590:hsp:18231:3.12.0.1;Parent=scaffold70|size833590:hit:9569:3.12.0.1;Target=TRINITY_DN9303_c0_g1_i10 1657 1733 +;Gap=M77
scaffold70|size833590	blastn	match_part	188410	188827	418	-	.	ID=scaffold70|size833590:hsp:18232:3.12.0.1;Parent=scaffold70|size833590:hit:9569:3.12.0.1;Target=TRINITY_DN9303_c0_g1_i10 1733 2150 +;Gap=M418
scaffold70|size833590	blastn	match_part	185385	188326	2926	-	.	ID=scaffold70|size833590:hsp:18233:3.12.0.1;Parent=scaffold70|size833590:hit:9569:3.12.0.1;Target=TRINITY_DN9303_c0_g1_i10 2149 5091 +;Gap=M2942
scaffold70|size833590	blastn	match_part	185251	185290	40	-	.	ID=scaffold70|size833590:hsp:18234:3.12.0.1;Parent=scaffold70|size833590:hit:9569:3.12.0.1;Target=TRINITY_DN9303_c0_g1_i10 5091 5130 +;Gap=M40
scaffold70|size833590	blastn	match_part	184550	185142	587	-	.	ID=scaffold70|size833590:hsp:18235:3.12.0.1;Parent=scaffold70|size833590:hit:9569:3.12.0.1;Target=TRINITY_DN9303_c0_g1_i10 5130 5722 +;Gap=M593
scaffold70|size833590	blastn	match_part	184457	184494	38	-	.	ID=scaffold70|size833590:hsp:18236:3.12.0.1;Parent=scaffold70|size833590:hit:9569:3.12.0.1;Target=TRINITY_DN9303_c0_g1_i10 5778 5815 +;Gap=M38
scaffold70|size833590	blastn	match_part	183785	184224	398	-	.	ID=scaffold70|size833590:hsp:18237:3.12.0.1;Parent=scaffold70|size833590:hit:9569:3.12.0.1;Target=TRINITY_DN9303_c0_g1_i10 4652 5091 +;Gap=M440
scaffold70|size833590	blastn	match_part	183651	183690	40	-	.	ID=scaffold70|size833590:hsp:18238:3.12.0.1;Parent=scaffold70|size833590:hit:9569:3.12.0.1;Target=TRINITY_DN9303_c0_g1_i10 5091 5130 +;Gap=M40
scaffold70|size833590	blastn	match_part	182950	183542	593	-	.	ID=scaffold70|size833590:hsp:18239:3.12.0.1;Parent=scaffold70|size833590:hit:9569:3.12.0.1;Target=TRINITY_DN9303_c0_g1_i10 5130 5722 +;Gap=M593
scaffold70|size833590	blastn	match_part	182857	182894	38	-	.	ID=scaffold70|size833590:hsp:18240:3.12.0.1;Parent=scaffold70|size833590:hit:9569:3.12.0.1;Target=TRINITY_DN9303_c0_g1_i10 5778 5815 +;Gap=M38
scaffold70|size833590	blastn	match_part	182188	182624	365	-	.	ID=scaffold70|size833590:hsp:18241:3.12.0.1;Parent=scaffold70|size833590:hit:9569:3.12.0.1;Target=TRINITY_DN9303_c0_g1_i10 4652 5091 +;Gap=M437
scaffold70|size833590	blastn	match_part	182054	182093	40	-	.	ID=scaffold70|size833590:hsp:18242:3.12.0.1;Parent=scaffold70|size833590:hit:9569:3.12.0.1;Target=TRINITY_DN9303_c0_g1_i10 5091 5130 +;Gap=M40
scaffold70|size833590	blastn	match_part	180448	181945	1482	-	.	ID=scaffold70|size833590:hsp:18243:3.12.0.1;Parent=scaffold70|size833590:hit:9569:3.12.0.1;Target=TRINITY_DN9303_c0_g1_i10 5130 6628 +;Gap=M1498
scaffold70|size833590	blastn	match_part	179058	179649	564	-	.	ID=scaffold70|size833590:hsp:18244:3.12.0.1;Parent=scaffold70|size833590:hit:9569:3.12.0.1;Target=TRINITY_DN9303_c0_g1_i10 5130 5722 -;Gap=M592
scaffold70|size833590	blastn	match_part	178910	178949	40	-	.	ID=scaffold70|size833590:hsp:18245:3.12.0.1;Parent=scaffold70|size833590:hit:9569:3.12.0.1;Target=TRINITY_DN9303_c0_g1_i10 5091 5130 -;Gap=M40
scaffold70|size833590	blastn	match_part	178536	178815	250	-	.	ID=scaffold70|size833590:hsp:18246:3.12.0.1;Parent=scaffold70|size833590:hit:9569:3.12.0.1;Target=TRINITY_DN9303_c0_g1_i10 4812 5091 -;Gap=M280
scaffold70|size833590	blastn	expressed_sequence_match	178536	190543	1469	-	.	ID=scaffold70|size833590:hit:9570:3.12.0.1;Name=TRINITY_DN9303_c0_g1_i1;score=1469
scaffold70|size833590	blastn	match_part	189065	190543	1469	-	.	ID=scaffold70|size833590:hsp:18247:3.12.0.1;Parent=scaffold70|size833590:hit:9570:3.12.0.1;Target=TRINITY_DN9303_c0_g1_i1 180 1659 +;Gap=M1479
scaffold70|size833590	blastn	match_part	188906	188982	77	-	.	ID=scaffold70|size833590:hsp:18248:3.12.0.1;Parent=scaffold70|size833590:hit:9570:3.12.0.1;Target=TRINITY_DN9303_c0_g1_i1 1658 1734 +;Gap=M77
scaffold70|size833590	blastn	match_part	186474	188827	2348	-	.	ID=scaffold70|size833590:hsp:18249:3.12.0.1;Parent=scaffold70|size833590:hit:9570:3.12.0.1;Target=TRINITY_DN9303_c0_g1_i1 1734 4087 +;Gap=M2354
scaffold70|size833590	blastn	match_part	185385	186403	1009	-	.	ID=scaffold70|size833590:hsp:18250:3.12.0.1;Parent=scaffold70|size833590:hit:9570:3.12.0.1;Target=TRINITY_DN9303_c0_g1_i1 4086 5105 +;Gap=M1019
scaffold70|size833590	blastn	match_part	185251	185290	40	-	.	ID=scaffold70|size833590:hsp:18251:3.12.0.1;Parent=scaffold70|size833590:hit:9570:3.12.0.1;Target=TRINITY_DN9303_c0_g1_i1 5105 5144 +;Gap=M40
scaffold70|size833590	blastn	match_part	185048	185142	89	-	.	ID=scaffold70|size833590:hsp:18252:3.12.0.1;Parent=scaffold70|size833590:hit:9570:3.12.0.1;Target=TRINITY_DN9303_c0_g1_i1 5144 5238 +;Gap=M95
scaffold70|size833590	blastn	match_part	183785	184224	398	-	.	ID=scaffold70|size833590:hsp:18253:3.12.0.1;Parent=scaffold70|size833590:hit:9570:3.12.0.1;Target=TRINITY_DN9303_c0_g1_i1 4666 5105 +;Gap=M440
scaffold70|size833590	blastn	match_part	183651	183690	40	-	.	ID=scaffold70|size833590:hsp:18254:3.12.0.1;Parent=scaffold70|size833590:hit:9570:3.12.0.1;Target=TRINITY_DN9303_c0_g1_i1 5105 5144 +;Gap=M40
scaffold70|size833590	blastn	match_part	183448	183542	95	-	.	ID=scaffold70|size833590:hsp:18255:3.12.0.1;Parent=scaffold70|size833590:hit:9570:3.12.0.1;Target=TRINITY_DN9303_c0_g1_i1 5144 5238 +;Gap=M95
scaffold70|size833590	blastn	match_part	182188	182624	365	-	.	ID=scaffold70|size833590:hsp:18256:3.12.0.1;Parent=scaffold70|size833590:hit:9570:3.12.0.1;Target=TRINITY_DN9303_c0_g1_i1 4666 5105 +;Gap=M437
scaffold70|size833590	blastn	match_part	182054	182093	40	-	.	ID=scaffold70|size833590:hsp:18257:3.12.0.1;Parent=scaffold70|size833590:hit:9570:3.12.0.1;Target=TRINITY_DN9303_c0_g1_i1 5105 5144 +;Gap=M40
scaffold70|size833590	blastn	match_part	181851	181945	95	-	.	ID=scaffold70|size833590:hsp:18258:3.12.0.1;Parent=scaffold70|size833590:hit:9570:3.12.0.1;Target=TRINITY_DN9303_c0_g1_i1 5144 5238 +;Gap=M95
scaffold70|size833590	blastn	match_part	179058	179152	95	-	.	ID=scaffold70|size833590:hsp:18259:3.12.0.1;Parent=scaffold70|size833590:hit:9570:3.12.0.1;Target=TRINITY_DN9303_c0_g1_i1 5144 5238 -;Gap=M95
scaffold70|size833590	blastn	match_part	178910	178949	40	-	.	ID=scaffold70|size833590:hsp:18260:3.12.0.1;Parent=scaffold70|size833590:hit:9570:3.12.0.1;Target=TRINITY_DN9303_c0_g1_i1 5105 5144 -;Gap=M40
scaffold70|size833590	blastn	match_part	178536	178815	250	-	.	ID=scaffold70|size833590:hsp:18261:3.12.0.1;Parent=scaffold70|size833590:hit:9570:3.12.0.1;Target=TRINITY_DN9303_c0_g1_i1 4826 5105 -;Gap=M280
scaffold70|size833590	blastn	expressed_sequence_match	178536	190543	1479	-	.	ID=scaffold70|size833590:hit:9571:3.12.0.1;Name=TRINITY_DN9303_c0_g1_i13;score=1479
scaffold70|size833590	blastn	match_part	189065	190543	1479	-	.	ID=scaffold70|size833590:hsp:18262:3.12.0.1;Parent=scaffold70|size833590:hit:9571:3.12.0.1;Target=TRINITY_DN9303_c0_g1_i13 180 1658 +;Gap=M1479
scaffold70|size833590	blastn	match_part	188906	188982	77	-	.	ID=scaffold70|size833590:hsp:18263:3.12.0.1;Parent=scaffold70|size833590:hit:9571:3.12.0.1;Target=TRINITY_DN9303_c0_g1_i13 1657 1733 +;Gap=M77
scaffold70|size833590	blastn	match_part	188410	188827	418	-	.	ID=scaffold70|size833590:hsp:18264:3.12.0.1;Parent=scaffold70|size833590:hit:9571:3.12.0.1;Target=TRINITY_DN9303_c0_g1_i13 1733 2150 +;Gap=M418
scaffold70|size833590	blastn	match_part	185749	188326	2572	-	.	ID=scaffold70|size833590:hsp:18265:3.12.0.1;Parent=scaffold70|size833590:hit:9571:3.12.0.1;Target=TRINITY_DN9303_c0_g1_i13 2149 4726 +;Gap=M2578
scaffold70|size833590	blastn	match_part	184202	185680	1467	-	.	ID=scaffold70|size833590:hsp:18266:3.12.0.1;Parent=scaffold70|size833590:hit:9571:3.12.0.1;Target=TRINITY_DN9303_c0_g1_i13 4726 6204 +;Gap=M1479
scaffold70|size833590	blastn	match_part	184150	184224	45	-	.	ID=scaffold70|size833590:hsp:18267:3.12.0.1;Parent=scaffold70|size833590:hit:9571:3.12.0.1;Target=TRINITY_DN9303_c0_g1_i13 4652 4726 +;Gap=M75
scaffold70|size833590	blastn	match_part	182603	184080	1472	-	.	ID=scaffold70|size833590:hsp:18268:3.12.0.1;Parent=scaffold70|size833590:hit:9571:3.12.0.1;Target=TRINITY_DN9303_c0_g1_i13 4726 6203 +;Gap=M1478
scaffold70|size833590	blastn	match_part	182551	182624	34	-	.	ID=scaffold70|size833590:hsp:18269:3.12.0.1;Parent=scaffold70|size833590:hit:9571:3.12.0.1;Target=TRINITY_DN9303_c0_g1_i13 4652 4726 +;Gap=M74
scaffold70|size833590	blastn	match_part	181353	182482	1108	-	.	ID=scaffold70|size833590:hsp:18270:3.12.0.1;Parent=scaffold70|size833590:hit:9571:3.12.0.1;Target=TRINITY_DN9303_c0_g1_i13 4726 5856 +;Gap=M1130
scaffold70|size833590	blastn	match_part	181260	181297	38	-	.	ID=scaffold70|size833590:hsp:18271:3.12.0.1;Parent=scaffold70|size833590:hit:9571:3.12.0.1;Target=TRINITY_DN9303_c0_g1_i13 5912 5949 +;Gap=M38
scaffold70|size833590	blastn	match_part	178536	179658	1041	-	.	ID=scaffold70|size833590:hsp:18272:3.12.0.1;Parent=scaffold70|size833590:hit:9571:3.12.0.1;Target=TRINITY_DN9303_c0_g1_i13 4742 5865 -;Gap=M1123
scaffold70|size833590	blastn	expressed_sequence_match	178536	190543	1479	-	.	ID=scaffold70|size833590:hit:9572:3.12.0.1;Name=TRINITY_DN9303_c0_g1_i5;score=1479
scaffold70|size833590	blastn	match_part	189065	190543	1479	-	.	ID=scaffold70|size833590:hsp:18273:3.12.0.1;Parent=scaffold70|size833590:hit:9572:3.12.0.1;Target=TRINITY_DN9303_c0_g1_i5 180 1658 +;Gap=M1479
scaffold70|size833590	blastn	match_part	188906	188982	77	-	.	ID=scaffold70|size833590:hsp:18274:3.12.0.1;Parent=scaffold70|size833590:hit:9572:3.12.0.1;Target=TRINITY_DN9303_c0_g1_i5 1657 1733 +;Gap=M77
scaffold70|size833590	blastn	match_part	188410	188827	418	-	.	ID=scaffold70|size833590:hsp:18275:3.12.0.1;Parent=scaffold70|size833590:hit:9572:3.12.0.1;Target=TRINITY_DN9303_c0_g1_i5 1733 2150 +;Gap=M418
scaffold70|size833590	blastn	match_part	187072	188326	1249	-	.	ID=scaffold70|size833590:hsp:18276:3.12.0.1;Parent=scaffold70|size833590:hit:9572:3.12.0.1;Target=TRINITY_DN9303_c0_g1_i5 2149 3403 +;Gap=M1255
scaffold70|size833590	blastn	match_part	184202	187010	2775	-	.	ID=scaffold70|size833590:hsp:18277:3.12.0.1;Parent=scaffold70|size833590:hit:9572:3.12.0.1;Target=TRINITY_DN9303_c0_g1_i5 3402 6211 +;Gap=M2809
scaffold70|size833590	blastn	match_part	182603	184224	1562	-	.	ID=scaffold70|size833590:hsp:18278:3.12.0.1;Parent=scaffold70|size833590:hit:9572:3.12.0.1;Target=TRINITY_DN9303_c0_g1_i5 4589 6210 +;Gap=M1622
scaffold70|size833590	blastn	match_part	181353	182624	1176	-	.	ID=scaffold70|size833590:hsp:18279:3.12.0.1;Parent=scaffold70|size833590:hit:9572:3.12.0.1;Target=TRINITY_DN9303_c0_g1_i5 4589 5863 +;Gap=M1272
scaffold70|size833590	blastn	match_part	181260	181297	38	-	.	ID=scaffold70|size833590:hsp:18280:3.12.0.1;Parent=scaffold70|size833590:hit:9572:3.12.0.1;Target=TRINITY_DN9303_c0_g1_i5 5919 5956 +;Gap=M38
scaffold70|size833590	blastn	match_part	178536	179658	1053	-	.	ID=scaffold70|size833590:hsp:18281:3.12.0.1;Parent=scaffold70|size833590:hit:9572:3.12.0.1;Target=TRINITY_DN9303_c0_g1_i5 4749 5872 -;Gap=M1123
scaffold70|size833590	blastn	expressed_sequence_match	178536	190543	1469	-	.	ID=scaffold70|size833590:hit:9573:3.12.0.1;Name=TRINITY_DN9303_c0_g1_i12;score=1469
scaffold70|size833590	blastn	match_part	189065	190543	1469	-	.	ID=scaffold70|size833590:hsp:18282:3.12.0.1;Parent=scaffold70|size833590:hit:9573:3.12.0.1;Target=TRINITY_DN9303_c0_g1_i12 180 1659 +;Gap=M1479
scaffold70|size833590	blastn	match_part	188906	188982	77	-	.	ID=scaffold70|size833590:hsp:18283:3.12.0.1;Parent=scaffold70|size833590:hit:9573:3.12.0.1;Target=TRINITY_DN9303_c0_g1_i12 1658 1734 +;Gap=M77
scaffold70|size833590	blastn	match_part	188410	188827	418	-	.	ID=scaffold70|size833590:hsp:18284:3.12.0.1;Parent=scaffold70|size833590:hit:9573:3.12.0.1;Target=TRINITY_DN9303_c0_g1_i12 1734 2151 +;Gap=M418
scaffold70|size833590	blastn	match_part	186474	188326	1847	-	.	ID=scaffold70|size833590:hsp:18285:3.12.0.1;Parent=scaffold70|size833590:hit:9573:3.12.0.1;Target=TRINITY_DN9303_c0_g1_i12 2150 4002 +;Gap=M1853
scaffold70|size833590	blastn	match_part	185749	186403	655	-	.	ID=scaffold70|size833590:hsp:18286:3.12.0.1;Parent=scaffold70|size833590:hit:9573:3.12.0.1;Target=TRINITY_DN9303_c0_g1_i12 4001 4655 +;Gap=M655
scaffold70|size833590	blastn	match_part	185385	185680	296	-	.	ID=scaffold70|size833590:hsp:18287:3.12.0.1;Parent=scaffold70|size833590:hit:9573:3.12.0.1;Target=TRINITY_DN9303_c0_g1_i12 4655 4950 +;Gap=M296
scaffold70|size833590	blastn	match_part	185251	185290	40	-	.	ID=scaffold70|size833590:hsp:18288:3.12.0.1;Parent=scaffold70|size833590:hit:9573:3.12.0.1;Target=TRINITY_DN9303_c0_g1_i12 4950 4989 +;Gap=M40
scaffold70|size833590	blastn	match_part	185048	185142	89	-	.	ID=scaffold70|size833590:hsp:18289:3.12.0.1;Parent=scaffold70|size833590:hit:9573:3.12.0.1;Target=TRINITY_DN9303_c0_g1_i12 4989 5083 +;Gap=M95
scaffold70|size833590	blastn	match_part	184150	184224	45	-	.	ID=scaffold70|size833590:hsp:18290:3.12.0.1;Parent=scaffold70|size833590:hit:9573:3.12.0.1;Target=TRINITY_DN9303_c0_g1_i12 4581 4655 +;Gap=M75
scaffold70|size833590	blastn	match_part	183785	184080	296	-	.	ID=scaffold70|size833590:hsp:18291:3.12.0.1;Parent=scaffold70|size833590:hit:9573:3.12.0.1;Target=TRINITY_DN9303_c0_g1_i12 4655 4950 +;Gap=M296
scaffold70|size833590	blastn	match_part	183651	183690	40	-	.	ID=scaffold70|size833590:hsp:18292:3.12.0.1;Parent=scaffold70|size833590:hit:9573:3.12.0.1;Target=TRINITY_DN9303_c0_g1_i12 4950 4989 +;Gap=M40
scaffold70|size833590	blastn	match_part	183448	183542	95	-	.	ID=scaffold70|size833590:hsp:18293:3.12.0.1;Parent=scaffold70|size833590:hit:9573:3.12.0.1;Target=TRINITY_DN9303_c0_g1_i12 4989 5083 +;Gap=M95
scaffold70|size833590	blastn	match_part	182551	182624	34	-	.	ID=scaffold70|size833590:hsp:18294:3.12.0.1;Parent=scaffold70|size833590:hit:9573:3.12.0.1;Target=TRINITY_DN9303_c0_g1_i12 4581 4655 +;Gap=M74
scaffold70|size833590	blastn	match_part	182188	182482	285	-	.	ID=scaffold70|size833590:hsp:18295:3.12.0.1;Parent=scaffold70|size833590:hit:9573:3.12.0.1;Target=TRINITY_DN9303_c0_g1_i12 4655 4950 +;Gap=M295
scaffold70|size833590	blastn	match_part	182054	182093	40	-	.	ID=scaffold70|size833590:hsp:18296:3.12.0.1;Parent=scaffold70|size833590:hit:9573:3.12.0.1;Target=TRINITY_DN9303_c0_g1_i12 4950 4989 +;Gap=M40
scaffold70|size833590	blastn	match_part	181851	181945	95	-	.	ID=scaffold70|size833590:hsp:18297:3.12.0.1;Parent=scaffold70|size833590:hit:9573:3.12.0.1;Target=TRINITY_DN9303_c0_g1_i12 4989 5083 +;Gap=M95
scaffold70|size833590	blastn	match_part	179058	179152	95	-	.	ID=scaffold70|size833590:hsp:18298:3.12.0.1;Parent=scaffold70|size833590:hit:9573:3.12.0.1;Target=TRINITY_DN9303_c0_g1_i12 4989 5083 -;Gap=M95
scaffold70|size833590	blastn	match_part	178910	178949	40	-	.	ID=scaffold70|size833590:hsp:18299:3.12.0.1;Parent=scaffold70|size833590:hit:9573:3.12.0.1;Target=TRINITY_DN9303_c0_g1_i12 4950 4989 -;Gap=M40
scaffold70|size833590	blastn	match_part	178536	178815	250	-	.	ID=scaffold70|size833590:hsp:18300:3.12.0.1;Parent=scaffold70|size833590:hit:9573:3.12.0.1;Target=TRINITY_DN9303_c0_g1_i12 4671 4950 -;Gap=M280
scaffold70|size833590	blastn	expressed_sequence_match	178536	190543	1479	-	.	ID=scaffold70|size833590:hit:9574:3.12.0.1;Name=TRINITY_DN9303_c0_g1_i7;score=1479
scaffold70|size833590	blastn	match_part	189065	190543	1479	-	.	ID=scaffold70|size833590:hsp:18301:3.12.0.1;Parent=scaffold70|size833590:hit:9574:3.12.0.1;Target=TRINITY_DN9303_c0_g1_i7 180 1658 +;Gap=M1479
scaffold70|size833590	blastn	match_part	188906	188982	77	-	.	ID=scaffold70|size833590:hsp:18302:3.12.0.1;Parent=scaffold70|size833590:hit:9574:3.12.0.1;Target=TRINITY_DN9303_c0_g1_i7 1657 1733 +;Gap=M77
scaffold70|size833590	blastn	match_part	188410	188827	418	-	.	ID=scaffold70|size833590:hsp:18303:3.12.0.1;Parent=scaffold70|size833590:hit:9574:3.12.0.1;Target=TRINITY_DN9303_c0_g1_i7 1733 2150 +;Gap=M418
scaffold70|size833590	blastn	match_part	185385	188326	2926	-	.	ID=scaffold70|size833590:hsp:18304:3.12.0.1;Parent=scaffold70|size833590:hit:9574:3.12.0.1;Target=TRINITY_DN9303_c0_g1_i7 2149 5091 +;Gap=M2942
scaffold70|size833590	blastn	match_part	185251	185290	40	-	.	ID=scaffold70|size833590:hsp:18305:3.12.0.1;Parent=scaffold70|size833590:hit:9574:3.12.0.1;Target=TRINITY_DN9303_c0_g1_i7 5091 5130 +;Gap=M40
scaffold70|size833590	blastn	match_part	184541	185142	596	-	.	ID=scaffold70|size833590:hsp:18306:3.12.0.1;Parent=scaffold70|size833590:hit:9574:3.12.0.1;Target=TRINITY_DN9303_c0_g1_i7 5130 5731 +;Gap=M602
scaffold70|size833590	blastn	match_part	183785	184224	398	-	.	ID=scaffold70|size833590:hsp:18307:3.12.0.1;Parent=scaffold70|size833590:hit:9574:3.12.0.1;Target=TRINITY_DN9303_c0_g1_i7 4652 5091 +;Gap=M440
scaffold70|size833590	blastn	match_part	183651	183690	40	-	.	ID=scaffold70|size833590:hsp:18308:3.12.0.1;Parent=scaffold70|size833590:hit:9574:3.12.0.1;Target=TRINITY_DN9303_c0_g1_i7 5091 5130 +;Gap=M40
scaffold70|size833590	blastn	match_part	182941	183542	602	-	.	ID=scaffold70|size833590:hsp:18309:3.12.0.1;Parent=scaffold70|size833590:hit:9574:3.12.0.1;Target=TRINITY_DN9303_c0_g1_i7 5130 5731 +;Gap=M602
scaffold70|size833590	blastn	match_part	182188	182624	365	-	.	ID=scaffold70|size833590:hsp:18310:3.12.0.1;Parent=scaffold70|size833590:hit:9574:3.12.0.1;Target=TRINITY_DN9303_c0_g1_i7 4652 5091 +;Gap=M437
scaffold70|size833590	blastn	match_part	182054	182093	40	-	.	ID=scaffold70|size833590:hsp:18311:3.12.0.1;Parent=scaffold70|size833590:hit:9574:3.12.0.1;Target=TRINITY_DN9303_c0_g1_i7 5091 5130 +;Gap=M40
scaffold70|size833590	blastn	match_part	181353	181945	587	-	.	ID=scaffold70|size833590:hsp:18312:3.12.0.1;Parent=scaffold70|size833590:hit:9574:3.12.0.1;Target=TRINITY_DN9303_c0_g1_i7 5130 5722 +;Gap=M593
scaffold70|size833590	blastn	match_part	180043	180472	430	-	.	ID=scaffold70|size833590:hsp:18313:3.12.0.1;Parent=scaffold70|size833590:hit:9574:3.12.0.1;Target=TRINITY_DN9303_c0_g1_i7 6031 6460 -;Gap=M430
scaffold70|size833590	blastn	match_part	179058	179959	874	-	.	ID=scaffold70|size833590:hsp:18314:3.12.0.1;Parent=scaffold70|size833590:hit:9574:3.12.0.1;Target=TRINITY_DN9303_c0_g1_i7 5130 6032 -;Gap=M902
scaffold70|size833590	blastn	match_part	178910	178949	40	-	.	ID=scaffold70|size833590:hsp:18315:3.12.0.1;Parent=scaffold70|size833590:hit:9574:3.12.0.1;Target=TRINITY_DN9303_c0_g1_i7 5091 5130 -;Gap=M40
scaffold70|size833590	blastn	match_part	178536	178815	250	-	.	ID=scaffold70|size833590:hsp:18316:3.12.0.1;Parent=scaffold70|size833590:hit:9574:3.12.0.1;Target=TRINITY_DN9303_c0_g1_i7 4812 5091 -;Gap=M280
scaffold70|size833590	blastn	expressed_sequence_match	178536	190543	1479	-	.	ID=scaffold70|size833590:hit:9575:3.12.0.1;Name=TRINITY_DN9303_c0_g1_i11;score=1479
scaffold70|size833590	blastn	match_part	189065	190543	1479	-	.	ID=scaffold70|size833590:hsp:18317:3.12.0.1;Parent=scaffold70|size833590:hit:9575:3.12.0.1;Target=TRINITY_DN9303_c0_g1_i11 180 1658 +;Gap=M1479
scaffold70|size833590	blastn	match_part	188906	188982	77	-	.	ID=scaffold70|size833590:hsp:18318:3.12.0.1;Parent=scaffold70|size833590:hit:9575:3.12.0.1;Target=TRINITY_DN9303_c0_g1_i11 1657 1733 +;Gap=M77
scaffold70|size833590	blastn	match_part	188410	188827	418	-	.	ID=scaffold70|size833590:hsp:18319:3.12.0.1;Parent=scaffold70|size833590:hit:9575:3.12.0.1;Target=TRINITY_DN9303_c0_g1_i11 1733 2150 +;Gap=M418
scaffold70|size833590	blastn	match_part	184783	188326	3504	-	.	ID=scaffold70|size833590:hsp:18320:3.12.0.1;Parent=scaffold70|size833590:hit:9575:3.12.0.1;Target=TRINITY_DN9303_c0_g1_i11 2149 5693 +;Gap=M3544
scaffold70|size833590	blastn	match_part	184202	184678	477	-	.	ID=scaffold70|size833590:hsp:18321:3.12.0.1;Parent=scaffold70|size833590:hit:9575:3.12.0.1;Target=TRINITY_DN9303_c0_g1_i11 5693 6169 +;Gap=M477
scaffold70|size833590	blastn	match_part	183183	184224	982	-	.	ID=scaffold70|size833590:hsp:18322:3.12.0.1;Parent=scaffold70|size833590:hit:9575:3.12.0.1;Target=TRINITY_DN9303_c0_g1_i11 4652 5693 +;Gap=M1042
scaffold70|size833590	blastn	match_part	182603	183078	476	-	.	ID=scaffold70|size833590:hsp:18323:3.12.0.1;Parent=scaffold70|size833590:hit:9575:3.12.0.1;Target=TRINITY_DN9303_c0_g1_i11 5693 6168 +;Gap=M476
scaffold70|size833590	blastn	match_part	181586	182624	949	-	.	ID=scaffold70|size833590:hsp:18324:3.12.0.1;Parent=scaffold70|size833590:hit:9575:3.12.0.1;Target=TRINITY_DN9303_c0_g1_i11 4652 5693 +;Gap=M1039
scaffold70|size833590	blastn	match_part	181353	181481	123	-	.	ID=scaffold70|size833590:hsp:18325:3.12.0.1;Parent=scaffold70|size833590:hit:9575:3.12.0.1;Target=TRINITY_DN9303_c0_g1_i11 5693 5821 +;Gap=M129
scaffold70|size833590	blastn	match_part	181260	181297	38	-	.	ID=scaffold70|size833590:hsp:18326:3.12.0.1;Parent=scaffold70|size833590:hit:9575:3.12.0.1;Target=TRINITY_DN9303_c0_g1_i11 5877 5914 +;Gap=M38
scaffold70|size833590	blastn	match_part	179521	179658	132	-	.	ID=scaffold70|size833590:hsp:18327:3.12.0.1;Parent=scaffold70|size833590:hit:9575:3.12.0.1;Target=TRINITY_DN9303_c0_g1_i11 5693 5830 -;Gap=M138
scaffold70|size833590	blastn	match_part	178536	179416	823	-	.	ID=scaffold70|size833590:hsp:18328:3.12.0.1;Parent=scaffold70|size833590:hit:9575:3.12.0.1;Target=TRINITY_DN9303_c0_g1_i11 4812 5693 -;Gap=M881
scaffold70|size833590	blastn	expressed_sequence_match	178536	190543	1479	-	.	ID=scaffold70|size833590:hit:9576:3.12.0.1;Name=TRINITY_DN9303_c0_g1_i2;score=1479
scaffold70|size833590	blastn	match_part	189065	190543	1479	-	.	ID=scaffold70|size833590:hsp:18329:3.12.0.1;Parent=scaffold70|size833590:hit:9576:3.12.0.1;Target=TRINITY_DN9303_c0_g1_i2 180 1658 +;Gap=M1479
scaffold70|size833590	blastn	match_part	188906	188982	77	-	.	ID=scaffold70|size833590:hsp:18330:3.12.0.1;Parent=scaffold70|size833590:hit:9576:3.12.0.1;Target=TRINITY_DN9303_c0_g1_i2 1657 1733 +;Gap=M77
scaffold70|size833590	blastn	match_part	188410	188827	418	-	.	ID=scaffold70|size833590:hsp:18331:3.12.0.1;Parent=scaffold70|size833590:hit:9576:3.12.0.1;Target=TRINITY_DN9303_c0_g1_i2 1733 2150 +;Gap=M418
scaffold70|size833590	blastn	match_part	185385	188326	2926	-	.	ID=scaffold70|size833590:hsp:18332:3.12.0.1;Parent=scaffold70|size833590:hit:9576:3.12.0.1;Target=TRINITY_DN9303_c0_g1_i2 2149 5091 +;Gap=M2942
scaffold70|size833590	blastn	match_part	185251	185290	40	-	.	ID=scaffold70|size833590:hsp:18333:3.12.0.1;Parent=scaffold70|size833590:hit:9576:3.12.0.1;Target=TRINITY_DN9303_c0_g1_i2 5091 5130 +;Gap=M40
scaffold70|size833590	blastn	match_part	184202	185142	935	-	.	ID=scaffold70|size833590:hsp:18334:3.12.0.1;Parent=scaffold70|size833590:hit:9576:3.12.0.1;Target=TRINITY_DN9303_c0_g1_i2 5130 6070 +;Gap=M941
scaffold70|size833590	blastn	match_part	183785	184224	398	-	.	ID=scaffold70|size833590:hsp:18335:3.12.0.1;Parent=scaffold70|size833590:hit:9576:3.12.0.1;Target=TRINITY_DN9303_c0_g1_i2 4652 5091 +;Gap=M440
scaffold70|size833590	blastn	match_part	183651	183690	40	-	.	ID=scaffold70|size833590:hsp:18336:3.12.0.1;Parent=scaffold70|size833590:hit:9576:3.12.0.1;Target=TRINITY_DN9303_c0_g1_i2 5091 5130 +;Gap=M40
scaffold70|size833590	blastn	match_part	182603	183542	940	-	.	ID=scaffold70|size833590:hsp:18337:3.12.0.1;Parent=scaffold70|size833590:hit:9576:3.12.0.1;Target=TRINITY_DN9303_c0_g1_i2 5130 6069 +;Gap=M940
scaffold70|size833590	blastn	match_part	182188	182624	365	-	.	ID=scaffold70|size833590:hsp:18338:3.12.0.1;Parent=scaffold70|size833590:hit:9576:3.12.0.1;Target=TRINITY_DN9303_c0_g1_i2 4652 5091 +;Gap=M437
scaffold70|size833590	blastn	match_part	182054	182093	40	-	.	ID=scaffold70|size833590:hsp:18339:3.12.0.1;Parent=scaffold70|size833590:hit:9576:3.12.0.1;Target=TRINITY_DN9303_c0_g1_i2 5091 5130 +;Gap=M40
scaffold70|size833590	blastn	match_part	181353	181945	587	-	.	ID=scaffold70|size833590:hsp:18340:3.12.0.1;Parent=scaffold70|size833590:hit:9576:3.12.0.1;Target=TRINITY_DN9303_c0_g1_i2 5130 5722 +;Gap=M593
scaffold70|size833590	blastn	match_part	181260	181297	38	-	.	ID=scaffold70|size833590:hsp:18341:3.12.0.1;Parent=scaffold70|size833590:hit:9576:3.12.0.1;Target=TRINITY_DN9303_c0_g1_i2 5778 5815 +;Gap=M38
scaffold70|size833590	blastn	match_part	179058	179658	573	-	.	ID=scaffold70|size833590:hsp:18342:3.12.0.1;Parent=scaffold70|size833590:hit:9576:3.12.0.1;Target=TRINITY_DN9303_c0_g1_i2 5130 5731 -;Gap=M601
scaffold70|size833590	blastn	match_part	178910	178949	40	-	.	ID=scaffold70|size833590:hsp:18343:3.12.0.1;Parent=scaffold70|size833590:hit:9576:3.12.0.1;Target=TRINITY_DN9303_c0_g1_i2 5091 5130 -;Gap=M40
scaffold70|size833590	blastn	match_part	178536	178815	250	-	.	ID=scaffold70|size833590:hsp:18344:3.12.0.1;Parent=scaffold70|size833590:hit:9576:3.12.0.1;Target=TRINITY_DN9303_c0_g1_i2 4812 5091 -;Gap=M280
scaffold70|size833590	blastn	expressed_sequence_match	178536	190543	1469	-	.	ID=scaffold70|size833590:hit:9577:3.12.0.1;Name=TRINITY_DN9303_c0_g1_i3;score=1469
scaffold70|size833590	blastn	match_part	189065	190543	1469	-	.	ID=scaffold70|size833590:hsp:18345:3.12.0.1;Parent=scaffold70|size833590:hit:9577:3.12.0.1;Target=TRINITY_DN9303_c0_g1_i3 180 1659 +;Gap=M1479
scaffold70|size833590	blastn	match_part	188906	188982	77	-	.	ID=scaffold70|size833590:hsp:18346:3.12.0.1;Parent=scaffold70|size833590:hit:9577:3.12.0.1;Target=TRINITY_DN9303_c0_g1_i3 1658 1734 +;Gap=M77
scaffold70|size833590	blastn	match_part	188410	188827	418	-	.	ID=scaffold70|size833590:hsp:18347:3.12.0.1;Parent=scaffold70|size833590:hit:9577:3.12.0.1;Target=TRINITY_DN9303_c0_g1_i3 1734 2151 +;Gap=M418
scaffold70|size833590	blastn	match_part	187072	188326	1249	-	.	ID=scaffold70|size833590:hsp:18348:3.12.0.1;Parent=scaffold70|size833590:hit:9577:3.12.0.1;Target=TRINITY_DN9303_c0_g1_i3 2150 3404 +;Gap=M1255
scaffold70|size833590	blastn	match_part	185385	187010	1616	-	.	ID=scaffold70|size833590:hsp:18349:3.12.0.1;Parent=scaffold70|size833590:hit:9577:3.12.0.1;Target=TRINITY_DN9303_c0_g1_i3 3403 5029 +;Gap=M1626
scaffold70|size833590	blastn	match_part	185251	185290	40	-	.	ID=scaffold70|size833590:hsp:18350:3.12.0.1;Parent=scaffold70|size833590:hit:9577:3.12.0.1;Target=TRINITY_DN9303_c0_g1_i3 5029 5068 +;Gap=M40
scaffold70|size833590	blastn	match_part	185048	185142	89	-	.	ID=scaffold70|size833590:hsp:18351:3.12.0.1;Parent=scaffold70|size833590:hit:9577:3.12.0.1;Target=TRINITY_DN9303_c0_g1_i3 5068 5162 +;Gap=M95
scaffold70|size833590	blastn	match_part	183785	184224	398	-	.	ID=scaffold70|size833590:hsp:18352:3.12.0.1;Parent=scaffold70|size833590:hit:9577:3.12.0.1;Target=TRINITY_DN9303_c0_g1_i3 4590 5029 +;Gap=M440
scaffold70|size833590	blastn	match_part	183651	183690	40	-	.	ID=scaffold70|size833590:hsp:18353:3.12.0.1;Parent=scaffold70|size833590:hit:9577:3.12.0.1;Target=TRINITY_DN9303_c0_g1_i3 5029 5068 +;Gap=M40
scaffold70|size833590	blastn	match_part	183448	183542	95	-	.	ID=scaffold70|size833590:hsp:18354:3.12.0.1;Parent=scaffold70|size833590:hit:9577:3.12.0.1;Target=TRINITY_DN9303_c0_g1_i3 5068 5162 +;Gap=M95
scaffold70|size833590	blastn	match_part	182188	182624	365	-	.	ID=scaffold70|size833590:hsp:18355:3.12.0.1;Parent=scaffold70|size833590:hit:9577:3.12.0.1;Target=TRINITY_DN9303_c0_g1_i3 4590 5029 +;Gap=M437
scaffold70|size833590	blastn	match_part	182054	182093	40	-	.	ID=scaffold70|size833590:hsp:18356:3.12.0.1;Parent=scaffold70|size833590:hit:9577:3.12.0.1;Target=TRINITY_DN9303_c0_g1_i3 5029 5068 +;Gap=M40
scaffold70|size833590	blastn	match_part	181851	181945	95	-	.	ID=scaffold70|size833590:hsp:18357:3.12.0.1;Parent=scaffold70|size833590:hit:9577:3.12.0.1;Target=TRINITY_DN9303_c0_g1_i3 5068 5162 +;Gap=M95
scaffold70|size833590	blastn	match_part	179058	179152	95	-	.	ID=scaffold70|size833590:hsp:18358:3.12.0.1;Parent=scaffold70|size833590:hit:9577:3.12.0.1;Target=TRINITY_DN9303_c0_g1_i3 5068 5162 -;Gap=M95
scaffold70|size833590	blastn	match_part	178910	178949	40	-	.	ID=scaffold70|size833590:hsp:18359:3.12.0.1;Parent=scaffold70|size833590:hit:9577:3.12.0.1;Target=TRINITY_DN9303_c0_g1_i3 5029 5068 -;Gap=M40
scaffold70|size833590	blastn	match_part	178536	178815	250	-	.	ID=scaffold70|size833590:hsp:18360:3.12.0.1;Parent=scaffold70|size833590:hit:9577:3.12.0.1;Target=TRINITY_DN9303_c0_g1_i3 4750 5029 -;Gap=M280
scaffold70|size833590	blastn	expressed_sequence_match	192307	193501	991	-	.	ID=scaffold70|size833590:hit:9578:3.12.0.1;Name=TRINITY_DN8130_c0_g1_i3;score=991
scaffold70|size833590	blastn	match_part	192307	193501	991	-	.	ID=scaffold70|size833590:hsp:18361:3.12.0.1;Parent=scaffold70|size833590:hit:9578:3.12.0.1;Target=TRINITY_DN8130_c0_g1_i3 60 1252 +;Gap=M1195
scaffold70|size833590	blastn	expressed_sequence_match	198542	198674	74	-	.	ID=scaffold70|size833590:hit:9579:3.12.0.1;Name=TRINITY_DN15743_c0_g2_i2;score=74
scaffold70|size833590	blastn	match_part	198542	198674	74	-	.	ID=scaffold70|size833590:hsp:18362:3.12.0.1;Parent=scaffold70|size833590:hit:9579:3.12.0.1;Target=TRINITY_DN15743_c0_g2_i2 98 229 +;Gap=M133
scaffold70|size833590	blastn	expressed_sequence_match	198515	198632	101	-	.	ID=scaffold70|size833590:hit:9580:3.12.0.1;Name=TRINITY_DN2301_c1_g1_i1;score=101
scaffold70|size833590	blastn	match_part	198515	198632	101	-	.	ID=scaffold70|size833590:hsp:18363:3.12.0.1;Parent=scaffold70|size833590:hit:9580:3.12.0.1;Target=TRINITY_DN2301_c1_g1_i1 1 117 +;Gap=M118
scaffold70|size833590	blastn	expressed_sequence_match	198541	198863	39	-	.	ID=scaffold70|size833590:hit:9581:3.12.0.1;Name=TRINITY_DN6776_c0_g6_i1;score=39
scaffold70|size833590	blastn	match_part	198776	198863	39	-	.	ID=scaffold70|size833590:hsp:18364:3.12.0.1;Parent=scaffold70|size833590:hit:9581:3.12.0.1;Target=TRINITY_DN6776_c0_g6_i1 15 103 +;Gap=M88
scaffold70|size833590	blastn	match_part	198541	198674	87	-	.	ID=scaffold70|size833590:hsp:18365:3.12.0.1;Parent=scaffold70|size833590:hit:9581:3.12.0.1;Target=TRINITY_DN6776_c0_g6_i1 103 235 +;Gap=M134
scaffold70|size833590	blastn	expressed_sequence_match	198541	198863	33	-	.	ID=scaffold70|size833590:hit:9582:3.12.0.1;Name=TRINITY_DN6776_c0_g10_i1;score=33
scaffold70|size833590	blastn	match_part	198776	198863	33	-	.	ID=scaffold70|size833590:hsp:18366:3.12.0.1;Parent=scaffold70|size833590:hit:9582:3.12.0.1;Target=TRINITY_DN6776_c0_g10_i1 70 158 +;Gap=M88
scaffold70|size833590	blastn	match_part	198541	198674	87	-	.	ID=scaffold70|size833590:hsp:18367:3.12.0.1;Parent=scaffold70|size833590:hit:9582:3.12.0.1;Target=TRINITY_DN6776_c0_g10_i1 158 290 +;Gap=M134
scaffold70|size833590	blastn	expressed_sequence_match	198599	198798	170	-	.	ID=scaffold70|size833590:hit:9583:3.12.0.1;Name=TRINITY_DN6776_c0_g1_i1;score=170
scaffold70|size833590	blastn	match_part	198599	198798	170	-	.	ID=scaffold70|size833590:hsp:18368:3.12.0.1;Parent=scaffold70|size833590:hit:9583:3.12.0.1;Target=TRINITY_DN6776_c0_g1_i1 1 200 +;Gap=M200
scaffold70|size833590	blastn	expressed_sequence_match	198542	198798	162	-	.	ID=scaffold70|size833590:hit:9584:3.12.0.1;Name=TRINITY_DN15743_c0_g2_i1;score=162
scaffold70|size833590	blastn	match_part	198542	198798	162	-	.	ID=scaffold70|size833590:hsp:18369:3.12.0.1;Parent=scaffold70|size833590:hit:9584:3.12.0.1;Target=TRINITY_DN15743_c0_g2_i1 76 331 +;Gap=M257
scaffold70|size833590	blastn	expressed_sequence_match	198542	198692	98	-	.	ID=scaffold70|size833590:hit:9585:3.12.0.1;Name=TRINITY_DN6776_c0_g2_i4;score=98
scaffold70|size833590	blastn	match_part	198542	198692	98	-	.	ID=scaffold70|size833590:hsp:18370:3.12.0.1;Parent=scaffold70|size833590:hit:9585:3.12.0.1;Target=TRINITY_DN6776_c0_g2_i4 178 327 +;Gap=M151
scaffold70|size833590	blastn	expressed_sequence_match	198832	198966	115	+	.	ID=scaffold70|size833590:hit:9586:3.12.0.1;Name=TRINITY_DN5598_c0_g2_i1;score=115
scaffold70|size833590	blastn	match_part	198832	198966	115	+	.	ID=scaffold70|size833590:hsp:18371:3.12.0.1;Parent=scaffold70|size833590:hit:9586:3.12.0.1;Target=TRINITY_DN5598_c0_g2_i1 37 173 +;Gap=M135
scaffold70|size833590	blastn	expressed_sequence_match	198542	198692	98	-	.	ID=scaffold70|size833590:hit:9587:3.12.0.1;Name=TRINITY_DN6776_c0_g2_i3;score=98
scaffold70|size833590	blastn	match_part	198542	198692	98	-	.	ID=scaffold70|size833590:hsp:18372:3.12.0.1;Parent=scaffold70|size833590:hit:9587:3.12.0.1;Target=TRINITY_DN6776_c0_g2_i3 178 327 +;Gap=M151
scaffold70|size833590	blastn	expressed_sequence_match	198542	198863	35	-	.	ID=scaffold70|size833590:hit:9588:3.12.0.1;Name=TRINITY_DN6776_c0_g2_i2;score=35
scaffold70|size833590	blastn	match_part	198780	198863	35	-	.	ID=scaffold70|size833590:hsp:18373:3.12.0.1;Parent=scaffold70|size833590:hit:9588:3.12.0.1;Target=TRINITY_DN6776_c0_g2_i2 70 154 +;Gap=M84
scaffold70|size833590	blastn	match_part	198542	198692	98	-	.	ID=scaffold70|size833590:hsp:18374:3.12.0.1;Parent=scaffold70|size833590:hit:9588:3.12.0.1;Target=TRINITY_DN6776_c0_g2_i2 158 307 +;Gap=M151
scaffold70|size833590	blastn	expressed_sequence_match	198542	198798	162	-	.	ID=scaffold70|size833590:hit:9589:3.12.0.1;Name=TRINITY_DN6776_c0_g5_i1;score=162
scaffold70|size833590	blastn	match_part	198542	198798	162	-	.	ID=scaffold70|size833590:hsp:18375:3.12.0.1;Parent=scaffold70|size833590:hit:9589:3.12.0.1;Target=TRINITY_DN6776_c0_g5_i1 156 411 +;Gap=M257
scaffold70|size833590	blastn	expressed_sequence_match	198542	198674	74	-	.	ID=scaffold70|size833590:hit:9590:3.12.0.1;Name=TRINITY_DN6776_c0_g8_i1;score=74
scaffold70|size833590	blastn	match_part	198542	198674	74	-	.	ID=scaffold70|size833590:hsp:18376:3.12.0.1;Parent=scaffold70|size833590:hit:9590:3.12.0.1;Target=TRINITY_DN6776_c0_g8_i1 178 309 +;Gap=M133
scaffold70|size833590	blastn	expressed_sequence_match	198542	198863	32	-	.	ID=scaffold70|size833590:hit:9591:3.12.0.1;Name=TRINITY_DN6776_c0_g3_i1;score=32
scaffold70|size833590	blastn	match_part	198832	198863	32	-	.	ID=scaffold70|size833590:hsp:18377:3.12.0.1;Parent=scaffold70|size833590:hit:9591:3.12.0.1;Target=TRINITY_DN6776_c0_g3_i1 39 70 +;Gap=M32
scaffold70|size833590	blastn	match_part	198776	198819	38	-	.	ID=scaffold70|size833590:hsp:18378:3.12.0.1;Parent=scaffold70|size833590:hit:9591:3.12.0.1;Target=TRINITY_DN6776_c0_g3_i1 84 127 +;Gap=M44
scaffold70|size833590	blastn	match_part	198542	198674	80	-	.	ID=scaffold70|size833590:hsp:18379:3.12.0.1;Parent=scaffold70|size833590:hit:9591:3.12.0.1;Target=TRINITY_DN6776_c0_g3_i1 127 258 +;Gap=M133
scaffold70|size833590	blastn	expressed_sequence_match	198869	198966	80	-	.	ID=scaffold70|size833590:hit:9592:3.12.0.1;Name=TRINITY_DN15743_c0_g6_i1;score=80
scaffold70|size833590	blastn	match_part	198869	198966	80	-	.	ID=scaffold70|size833590:hsp:18380:3.12.0.1;Parent=scaffold70|size833590:hit:9592:3.12.0.1;Target=TRINITY_DN15743_c0_g6_i1 101 198 +;Gap=M98
scaffold70|size833590	blastn	expressed_sequence_match	198541	198819	38	-	.	ID=scaffold70|size833590:hit:9593:3.12.0.1;Name=TRINITY_DN6776_c0_g7_i1;score=38
scaffold70|size833590	blastn	match_part	198776	198819	38	-	.	ID=scaffold70|size833590:hsp:18381:3.12.0.1;Parent=scaffold70|size833590:hit:9593:3.12.0.1;Target=TRINITY_DN6776_c0_g7_i1 84 127 +;Gap=M44
scaffold70|size833590	blastn	match_part	198541	198674	105	-	.	ID=scaffold70|size833590:hsp:18382:3.12.0.1;Parent=scaffold70|size833590:hit:9593:3.12.0.1;Target=TRINITY_DN6776_c0_g7_i1 127 259 +;Gap=M134
scaffold70|size833590	blastn	expressed_sequence_match	198542	198863	35	-	.	ID=scaffold70|size833590:hit:9594:3.12.0.1;Name=TRINITY_DN6776_c0_g2_i1;score=35
scaffold70|size833590	blastn	match_part	198780	198863	35	-	.	ID=scaffold70|size833590:hsp:18383:3.12.0.1;Parent=scaffold70|size833590:hit:9594:3.12.0.1;Target=TRINITY_DN6776_c0_g2_i1 70 154 +;Gap=M84
scaffold70|size833590	blastn	match_part	198542	198692	98	-	.	ID=scaffold70|size833590:hsp:18384:3.12.0.1;Parent=scaffold70|size833590:hit:9594:3.12.0.1;Target=TRINITY_DN6776_c0_g2_i1 158 307 +;Gap=M151
scaffold70|size833590	blastn	expressed_sequence_match	198652	198863	127	-	.	ID=scaffold70|size833590:hit:9595:3.12.0.1;Name=TRINITY_DN15743_c0_g4_i5;score=127
scaffold70|size833590	blastn	match_part	198652	198863	127	-	.	ID=scaffold70|size833590:hsp:18385:3.12.0.1;Parent=scaffold70|size833590:hit:9595:3.12.0.1;Target=TRINITY_DN15743_c0_g4_i5 167 379 +;Gap=M212
scaffold70|size833590	blastn	expressed_sequence_match	198832	198966	97	+	.	ID=scaffold70|size833590:hit:9596:3.12.0.1;Name=TRINITY_DN5598_c0_g1_i1;score=97
scaffold70|size833590	blastn	match_part	198832	198966	97	+	.	ID=scaffold70|size833590:hsp:18386:3.12.0.1;Parent=scaffold70|size833590:hit:9596:3.12.0.1;Target=TRINITY_DN5598_c0_g1_i1 37 173 +;Gap=M135
scaffold70|size833590	blastn	expressed_sequence_match	198599	198863	39	-	.	ID=scaffold70|size833590:hit:9597:3.12.0.1;Name=TRINITY_DN15743_c0_g4_i4;score=39
scaffold70|size833590	blastn	match_part	198776	198863	39	-	.	ID=scaffold70|size833590:hsp:18387:3.12.0.1;Parent=scaffold70|size833590:hit:9597:3.12.0.1;Target=TRINITY_DN15743_c0_g4_i4 156 244 +;Gap=M88
scaffold70|size833590	blastn	match_part	198599	198674	70	-	.	ID=scaffold70|size833590:hsp:18388:3.12.0.1;Parent=scaffold70|size833590:hit:9597:3.12.0.1;Target=TRINITY_DN15743_c0_g4_i4 244 319 +;Gap=M76
scaffold70|size833590	blastn	expressed_sequence_match	198542	198674	80	-	.	ID=scaffold70|size833590:hit:9598:3.12.0.1;Name=TRINITY_DN15743_c0_g3_i1;score=80
scaffold70|size833590	blastn	match_part	198542	198674	80	-	.	ID=scaffold70|size833590:hsp:18389:3.12.0.1;Parent=scaffold70|size833590:hit:9598:3.12.0.1;Target=TRINITY_DN15743_c0_g3_i1 1 132 +;Gap=M133
scaffold70|size833590	blastn	expressed_sequence_match	198599	198863	39	-	.	ID=scaffold70|size833590:hit:9599:3.12.0.1;Name=TRINITY_DN15743_c0_g4_i3;score=39
scaffold70|size833590	blastn	match_part	198776	198863	39	-	.	ID=scaffold70|size833590:hsp:18390:3.12.0.1;Parent=scaffold70|size833590:hit:9599:3.12.0.1;Target=TRINITY_DN15743_c0_g4_i3 167 255 +;Gap=M88
scaffold70|size833590	blastn	match_part	198599	198674	70	-	.	ID=scaffold70|size833590:hsp:18391:3.12.0.1;Parent=scaffold70|size833590:hit:9599:3.12.0.1;Target=TRINITY_DN15743_c0_g4_i3 255 330 +;Gap=M76
scaffold70|size833590	est2genome	expressed_sequence_match	187615	190504	13595	-	.	ID=scaffold70|size833590:hit:9600:3.12.0.1;Name=TRINITY_DN14574_c0_g1_i1;score=13595
scaffold70|size833590	est2genome	match_part	188906	190504	13595	-	.	ID=scaffold70|size833590:hsp:18392:3.12.0.1;Parent=scaffold70|size833590:hit:9600:3.12.0.1;Target=TRINITY_DN14574_c0_g1_i1 1 1599 +;Gap=M1599
scaffold70|size833590	est2genome	match_part	188411	188826	13595	-	.	ID=scaffold70|size833590:hsp:18393:3.12.0.1;Parent=scaffold70|size833590:hit:9600:3.12.0.1;Target=TRINITY_DN14574_c0_g1_i1 1600 2015 +;Gap=M416
scaffold70|size833590	est2genome	match_part	187615	188325	13595	-	.	ID=scaffold70|size833590:hsp:18394:3.12.0.1;Parent=scaffold70|size833590:hit:9600:3.12.0.1;Target=TRINITY_DN14574_c0_g1_i1 2016 2726 +;Gap=M711
scaffold70|size833590	est2genome	expressed_sequence_match	184202	190712	31113	-	.	ID=scaffold70|size833590:hit:9601:3.12.0.1;Name=TRINITY_DN9303_c0_g1_i8;score=31113
scaffold70|size833590	est2genome	match_part	189065	190712	31113	-	.	ID=scaffold70|size833590:hsp:18395:3.12.0.1;Parent=scaffold70|size833590:hit:9601:3.12.0.1;Target=TRINITY_DN9303_c0_g1_i8 13 1659 +;Gap=M1648
scaffold70|size833590	est2genome	match_part	188906	188980	31113	-	.	ID=scaffold70|size833590:hsp:18396:3.12.0.1;Parent=scaffold70|size833590:hit:9601:3.12.0.1;Target=TRINITY_DN9303_c0_g1_i8 1660 1734 +;Gap=M75
scaffold70|size833590	est2genome	match_part	188411	188826	31113	-	.	ID=scaffold70|size833590:hsp:18397:3.12.0.1;Parent=scaffold70|size833590:hit:9601:3.12.0.1;Target=TRINITY_DN9303_c0_g1_i8 1735 2150 +;Gap=M416
scaffold70|size833590	est2genome	match_part	184202	188325	31113	-	.	ID=scaffold70|size833590:hsp:18398:3.12.0.1;Parent=scaffold70|size833590:hit:9601:3.12.0.1;Target=TRINITY_DN9303_c0_g1_i8 2151 6275 +;Gap=M4124
scaffold70|size833590	est2genome	expressed_sequence_match	187615	190504	14030	-	.	ID=scaffold70|size833590:hit:9602:3.12.0.1;Name=TRINITY_DN14574_c0_g1_i2;score=14030
scaffold70|size833590	est2genome	match_part	188906	190504	14030	-	.	ID=scaffold70|size833590:hsp:18399:3.12.0.1;Parent=scaffold70|size833590:hit:9602:3.12.0.1;Target=TRINITY_DN14574_c0_g1_i2 1 1599 +;Gap=M1599
scaffold70|size833590	est2genome	match_part	187615	188826	14030	-	.	ID=scaffold70|size833590:hsp:18400:3.12.0.1;Parent=scaffold70|size833590:hit:9602:3.12.0.1;Target=TRINITY_DN14574_c0_g1_i2 1600 2811 +;Gap=M1212
scaffold70|size833590	est2genome	expressed_sequence_match	182603	190712	30702	-	.	ID=scaffold70|size833590:hit:9603:3.12.0.1;Name=TRINITY_DN9303_c0_g1_i9;score=30702
scaffold70|size833590	est2genome	match_part	189065	190712	30702	-	.	ID=scaffold70|size833590:hsp:18401:3.12.0.1;Parent=scaffold70|size833590:hit:9603:3.12.0.1;Target=TRINITY_DN9303_c0_g1_i9 13 1658 +;Gap=M1648
scaffold70|size833590	est2genome	match_part	188906	188980	30702	-	.	ID=scaffold70|size833590:hsp:18402:3.12.0.1;Parent=scaffold70|size833590:hit:9603:3.12.0.1;Target=TRINITY_DN9303_c0_g1_i9 1659 1733 +;Gap=M75
scaffold70|size833590	est2genome	match_part	188411	188826	30702	-	.	ID=scaffold70|size833590:hsp:18403:3.12.0.1;Parent=scaffold70|size833590:hit:9603:3.12.0.1;Target=TRINITY_DN9303_c0_g1_i9 1734 2149 +;Gap=M416
scaffold70|size833590	est2genome	match_part	185201	188325	30702	-	.	ID=scaffold70|size833590:hsp:18404:3.12.0.1;Parent=scaffold70|size833590:hit:9603:3.12.0.1;Target=TRINITY_DN9303_c0_g1_i9 2150 5275 +;Gap=M3125
scaffold70|size833590	est2genome	match_part	182603	183514	30702	-	.	ID=scaffold70|size833590:hsp:18405:3.12.0.1;Parent=scaffold70|size833590:hit:9603:3.12.0.1;Target=TRINITY_DN9303_c0_g1_i9 5276 6187 +;Gap=M912
scaffold70|size833590	est2genome	expressed_sequence_match	180448	190712	32825	-	.	ID=scaffold70|size833590:hit:9604:3.12.0.1;Name=TRINITY_DN9303_c0_g1_i10;score=32825
scaffold70|size833590	est2genome	match_part	189065	190712	32825	-	.	ID=scaffold70|size833590:hsp:18406:3.12.0.1;Parent=scaffold70|size833590:hit:9604:3.12.0.1;Target=TRINITY_DN9303_c0_g1_i10 13 1658 +;Gap=M1648
scaffold70|size833590	est2genome	match_part	188906	188980	32825	-	.	ID=scaffold70|size833590:hsp:18407:3.12.0.1;Parent=scaffold70|size833590:hit:9604:3.12.0.1;Target=TRINITY_DN9303_c0_g1_i10 1659 1733 +;Gap=M75
scaffold70|size833590	est2genome	match_part	188411	188826	32825	-	.	ID=scaffold70|size833590:hsp:18408:3.12.0.1;Parent=scaffold70|size833590:hit:9604:3.12.0.1;Target=TRINITY_DN9303_c0_g1_i10 1734 2149 +;Gap=M416
scaffold70|size833590	est2genome	match_part	185386	188325	32825	-	.	ID=scaffold70|size833590:hsp:18409:3.12.0.1;Parent=scaffold70|size833590:hit:9604:3.12.0.1;Target=TRINITY_DN9303_c0_g1_i10 2150 5090 +;Gap=M2940
scaffold70|size833590	est2genome	match_part	182052	182093	32825	-	.	ID=scaffold70|size833590:hsp:18410:3.12.0.1;Parent=scaffold70|size833590:hit:9604:3.12.0.1;Target=TRINITY_DN9303_c0_g1_i10 5091 5132 +;Gap=M42
scaffold70|size833590	est2genome	match_part	180448	181942	32825	-	.	ID=scaffold70|size833590:hsp:18411:3.12.0.1;Parent=scaffold70|size833590:hit:9604:3.12.0.1;Target=TRINITY_DN9303_c0_g1_i10 5133 6628 +;Gap=M1495
scaffold70|size833590	est2genome	expressed_sequence_match	183448	190712	25871	-	.	ID=scaffold70|size833590:hit:9605:3.12.0.1;Name=TRINITY_DN9303_c0_g1_i1;score=25871
scaffold70|size833590	est2genome	match_part	189065	190712	25871	-	.	ID=scaffold70|size833590:hsp:18412:3.12.0.1;Parent=scaffold70|size833590:hit:9605:3.12.0.1;Target=TRINITY_DN9303_c0_g1_i1 13 1659 +;Gap=M1648
scaffold70|size833590	est2genome	match_part	188906	188980	25871	-	.	ID=scaffold70|size833590:hsp:18413:3.12.0.1;Parent=scaffold70|size833590:hit:9605:3.12.0.1;Target=TRINITY_DN9303_c0_g1_i1 1660 1734 +;Gap=M75
scaffold70|size833590	est2genome	match_part	186474	188826	25871	-	.	ID=scaffold70|size833590:hsp:18414:3.12.0.1;Parent=scaffold70|size833590:hit:9605:3.12.0.1;Target=TRINITY_DN9303_c0_g1_i1 1735 4087 +;Gap=M2353
scaffold70|size833590	est2genome	match_part	185386	186401	25871	-	.	ID=scaffold70|size833590:hsp:18415:3.12.0.1;Parent=scaffold70|size833590:hit:9605:3.12.0.1;Target=TRINITY_DN9303_c0_g1_i1 4088 5104 +;Gap=M1016
scaffold70|size833590	est2genome	match_part	183649	183690	25871	-	.	ID=scaffold70|size833590:hsp:18416:3.12.0.1;Parent=scaffold70|size833590:hit:9605:3.12.0.1;Target=TRINITY_DN9303_c0_g1_i1 5105 5146 +;Gap=M42
scaffold70|size833590	est2genome	match_part	183448	183539	25871	-	.	ID=scaffold70|size833590:hsp:18417:3.12.0.1;Parent=scaffold70|size833590:hit:9605:3.12.0.1;Target=TRINITY_DN9303_c0_g1_i1 5147 5238 +;Gap=M92
scaffold70|size833590	est2genome	expressed_sequence_match	182603	190712	30764	-	.	ID=scaffold70|size833590:hit:9606:3.12.0.1;Name=TRINITY_DN9303_c0_g1_i13;score=30764
scaffold70|size833590	est2genome	match_part	189065	190712	30764	-	.	ID=scaffold70|size833590:hsp:18418:3.12.0.1;Parent=scaffold70|size833590:hit:9606:3.12.0.1;Target=TRINITY_DN9303_c0_g1_i13 13 1658 +;Gap=M1648
scaffold70|size833590	est2genome	match_part	188906	188980	30764	-	.	ID=scaffold70|size833590:hsp:18419:3.12.0.1;Parent=scaffold70|size833590:hit:9606:3.12.0.1;Target=TRINITY_DN9303_c0_g1_i13 1659 1733 +;Gap=M75
scaffold70|size833590	est2genome	match_part	188411	188826	30764	-	.	ID=scaffold70|size833590:hsp:18420:3.12.0.1;Parent=scaffold70|size833590:hit:9606:3.12.0.1;Target=TRINITY_DN9303_c0_g1_i13 1734 2149 +;Gap=M416
scaffold70|size833590	est2genome	match_part	185750	188325	30764	-	.	ID=scaffold70|size833590:hsp:18421:3.12.0.1;Parent=scaffold70|size833590:hit:9606:3.12.0.1;Target=TRINITY_DN9303_c0_g1_i13 2150 4725 +;Gap=M2576
scaffold70|size833590	est2genome	match_part	182603	184080	30764	-	.	ID=scaffold70|size833590:hsp:18422:3.12.0.1;Parent=scaffold70|size833590:hit:9606:3.12.0.1;Target=TRINITY_DN9303_c0_g1_i13 4726 6203 +;Gap=M1478
scaffold70|size833590	est2genome	expressed_sequence_match	184202	190712	30765	-	.	ID=scaffold70|size833590:hit:9607:3.12.0.1;Name=TRINITY_DN9303_c0_g1_i5;score=30765
scaffold70|size833590	est2genome	match_part	189065	190712	30765	-	.	ID=scaffold70|size833590:hsp:18423:3.12.0.1;Parent=scaffold70|size833590:hit:9607:3.12.0.1;Target=TRINITY_DN9303_c0_g1_i5 13 1658 +;Gap=M1648
scaffold70|size833590	est2genome	match_part	188906	188980	30765	-	.	ID=scaffold70|size833590:hsp:18424:3.12.0.1;Parent=scaffold70|size833590:hit:9607:3.12.0.1;Target=TRINITY_DN9303_c0_g1_i5 1659 1733 +;Gap=M75
scaffold70|size833590	est2genome	match_part	188411	188826	30765	-	.	ID=scaffold70|size833590:hsp:18425:3.12.0.1;Parent=scaffold70|size833590:hit:9607:3.12.0.1;Target=TRINITY_DN9303_c0_g1_i5 1734 2149 +;Gap=M416
scaffold70|size833590	est2genome	match_part	187074	188325	30765	-	.	ID=scaffold70|size833590:hsp:18426:3.12.0.1;Parent=scaffold70|size833590:hit:9607:3.12.0.1;Target=TRINITY_DN9303_c0_g1_i5 2150 3401 +;Gap=M1252
scaffold70|size833590	est2genome	match_part	184202	187010	30765	-	.	ID=scaffold70|size833590:hsp:18427:3.12.0.1;Parent=scaffold70|size833590:hit:9607:3.12.0.1;Target=TRINITY_DN9303_c0_g1_i5 3402 6211 +;Gap=M2809
scaffold70|size833590	est2genome	expressed_sequence_match	183448	190712	25053	-	.	ID=scaffold70|size833590:hit:9608:3.12.0.1;Name=TRINITY_DN9303_c0_g1_i12;score=25053
scaffold70|size833590	est2genome	match_part	189065	190712	25053	-	.	ID=scaffold70|size833590:hsp:18428:3.12.0.1;Parent=scaffold70|size833590:hit:9608:3.12.0.1;Target=TRINITY_DN9303_c0_g1_i12 13 1659 +;Gap=M1648
scaffold70|size833590	est2genome	match_part	188906	188980	25053	-	.	ID=scaffold70|size833590:hsp:18429:3.12.0.1;Parent=scaffold70|size833590:hit:9608:3.12.0.1;Target=TRINITY_DN9303_c0_g1_i12 1660 1734 +;Gap=M75
scaffold70|size833590	est2genome	match_part	188411	188826	25053	-	.	ID=scaffold70|size833590:hsp:18430:3.12.0.1;Parent=scaffold70|size833590:hit:9608:3.12.0.1;Target=TRINITY_DN9303_c0_g1_i12 1735 2150 +;Gap=M416
scaffold70|size833590	est2genome	match_part	186474	188325	25053	-	.	ID=scaffold70|size833590:hsp:18431:3.12.0.1;Parent=scaffold70|size833590:hit:9608:3.12.0.1;Target=TRINITY_DN9303_c0_g1_i12 2151 4002 +;Gap=M1852
scaffold70|size833590	est2genome	match_part	185750	186401	25053	-	.	ID=scaffold70|size833590:hsp:18432:3.12.0.1;Parent=scaffold70|size833590:hit:9608:3.12.0.1;Target=TRINITY_DN9303_c0_g1_i12 4003 4654 +;Gap=M652
scaffold70|size833590	est2genome	match_part	183786	184080	25053	-	.	ID=scaffold70|size833590:hsp:18433:3.12.0.1;Parent=scaffold70|size833590:hit:9608:3.12.0.1;Target=TRINITY_DN9303_c0_g1_i12 4655 4949 +;Gap=M295
scaffold70|size833590	est2genome	match_part	183649	183690	25053	-	.	ID=scaffold70|size833590:hsp:18434:3.12.0.1;Parent=scaffold70|size833590:hit:9608:3.12.0.1;Target=TRINITY_DN9303_c0_g1_i12 4950 4991 +;Gap=M42
scaffold70|size833590	est2genome	match_part	183448	183539	25053	-	.	ID=scaffold70|size833590:hsp:18435:3.12.0.1;Parent=scaffold70|size833590:hit:9608:3.12.0.1;Target=TRINITY_DN9303_c0_g1_i12 4992 5083 +;Gap=M92
scaffold70|size833590	est2genome	expressed_sequence_match	181061	190712	28759	-	.	ID=scaffold70|size833590:hit:9609:3.12.0.1;Name=TRINITY_DN9303_c0_g1_i7;score=28759
scaffold70|size833590	est2genome	match_part	189065	190712	28759	-	.	ID=scaffold70|size833590:hsp:18436:3.12.0.1;Parent=scaffold70|size833590:hit:9609:3.12.0.1;Target=TRINITY_DN9303_c0_g1_i7 13 1658 +;Gap=M1648
scaffold70|size833590	est2genome	match_part	188906	188980	28759	-	.	ID=scaffold70|size833590:hsp:18437:3.12.0.1;Parent=scaffold70|size833590:hit:9609:3.12.0.1;Target=TRINITY_DN9303_c0_g1_i7 1659 1733 +;Gap=M75
scaffold70|size833590	est2genome	match_part	188411	188826	28759	-	.	ID=scaffold70|size833590:hsp:18438:3.12.0.1;Parent=scaffold70|size833590:hit:9609:3.12.0.1;Target=TRINITY_DN9303_c0_g1_i7 1734 2149 +;Gap=M416
scaffold70|size833590	est2genome	match_part	185386	188325	28759	-	.	ID=scaffold70|size833590:hsp:18439:3.12.0.1;Parent=scaffold70|size833590:hit:9609:3.12.0.1;Target=TRINITY_DN9303_c0_g1_i7 2150 5090 +;Gap=M2940
scaffold70|size833590	est2genome	match_part	182052	182093	28759	-	.	ID=scaffold70|size833590:hsp:18440:3.12.0.1;Parent=scaffold70|size833590:hit:9609:3.12.0.1;Target=TRINITY_DN9303_c0_g1_i7 5091 5132 +;Gap=M42
scaffold70|size833590	est2genome	match_part	181061	181942	28759	-	.	ID=scaffold70|size833590:hsp:18441:3.12.0.1;Parent=scaffold70|size833590:hit:9609:3.12.0.1;Target=TRINITY_DN9303_c0_g1_i7 5133 6034 +;Gap=M882
scaffold70|size833590	est2genome	expressed_sequence_match	184202	190712	30553	-	.	ID=scaffold70|size833590:hit:9610:3.12.0.1;Name=TRINITY_DN9303_c0_g1_i11;score=30553
scaffold70|size833590	est2genome	match_part	189065	190712	30553	-	.	ID=scaffold70|size833590:hsp:18442:3.12.0.1;Parent=scaffold70|size833590:hit:9610:3.12.0.1;Target=TRINITY_DN9303_c0_g1_i11 13 1658 +;Gap=M1648
scaffold70|size833590	est2genome	match_part	188906	188980	30553	-	.	ID=scaffold70|size833590:hsp:18443:3.12.0.1;Parent=scaffold70|size833590:hit:9610:3.12.0.1;Target=TRINITY_DN9303_c0_g1_i11 1659 1733 +;Gap=M75
scaffold70|size833590	est2genome	match_part	188411	188826	30553	-	.	ID=scaffold70|size833590:hsp:18444:3.12.0.1;Parent=scaffold70|size833590:hit:9610:3.12.0.1;Target=TRINITY_DN9303_c0_g1_i11 1734 2149 +;Gap=M416
scaffold70|size833590	est2genome	match_part	184784	188325	30553	-	.	ID=scaffold70|size833590:hsp:18445:3.12.0.1;Parent=scaffold70|size833590:hit:9610:3.12.0.1;Target=TRINITY_DN9303_c0_g1_i11 2150 5692 +;Gap=M3542
scaffold70|size833590	est2genome	match_part	184202	184678	30553	-	.	ID=scaffold70|size833590:hsp:18446:3.12.0.1;Parent=scaffold70|size833590:hit:9610:3.12.0.1;Target=TRINITY_DN9303_c0_g1_i11 5693 6169 +;Gap=M477
scaffold70|size833590	est2genome	expressed_sequence_match	182603	190712	30056	-	.	ID=scaffold70|size833590:hit:9611:3.12.0.1;Name=TRINITY_DN9303_c0_g1_i2;score=30056
scaffold70|size833590	est2genome	match_part	189065	190712	30056	-	.	ID=scaffold70|size833590:hsp:18447:3.12.0.1;Parent=scaffold70|size833590:hit:9611:3.12.0.1;Target=TRINITY_DN9303_c0_g1_i2 13 1658 +;Gap=M1648
scaffold70|size833590	est2genome	match_part	188906	188980	30056	-	.	ID=scaffold70|size833590:hsp:18448:3.12.0.1;Parent=scaffold70|size833590:hit:9611:3.12.0.1;Target=TRINITY_DN9303_c0_g1_i2 1659 1733 +;Gap=M75
scaffold70|size833590	est2genome	match_part	188411	188826	30056	-	.	ID=scaffold70|size833590:hsp:18449:3.12.0.1;Parent=scaffold70|size833590:hit:9611:3.12.0.1;Target=TRINITY_DN9303_c0_g1_i2 1734 2149 +;Gap=M416
scaffold70|size833590	est2genome	match_part	185386	188325	30056	-	.	ID=scaffold70|size833590:hsp:18450:3.12.0.1;Parent=scaffold70|size833590:hit:9611:3.12.0.1;Target=TRINITY_DN9303_c0_g1_i2 2150 5090 +;Gap=M2940
scaffold70|size833590	est2genome	match_part	183649	183690	30056	-	.	ID=scaffold70|size833590:hsp:18451:3.12.0.1;Parent=scaffold70|size833590:hit:9611:3.12.0.1;Target=TRINITY_DN9303_c0_g1_i2 5091 5132 +;Gap=M42
scaffold70|size833590	est2genome	match_part	182603	183539	30056	-	.	ID=scaffold70|size833590:hsp:18452:3.12.0.1;Parent=scaffold70|size833590:hit:9611:3.12.0.1;Target=TRINITY_DN9303_c0_g1_i2 5133 6069 +;Gap=M937
scaffold70|size833590	est2genome	expressed_sequence_match	183448	190712	25459	-	.	ID=scaffold70|size833590:hit:9612:3.12.0.1;Name=TRINITY_DN9303_c0_g1_i3;score=25459
scaffold70|size833590	est2genome	match_part	189065	190712	25459	-	.	ID=scaffold70|size833590:hsp:18453:3.12.0.1;Parent=scaffold70|size833590:hit:9612:3.12.0.1;Target=TRINITY_DN9303_c0_g1_i3 13 1659 +;Gap=M1648
scaffold70|size833590	est2genome	match_part	188906	188980	25459	-	.	ID=scaffold70|size833590:hsp:18454:3.12.0.1;Parent=scaffold70|size833590:hit:9612:3.12.0.1;Target=TRINITY_DN9303_c0_g1_i3 1660 1734 +;Gap=M75
scaffold70|size833590	est2genome	match_part	188411	188826	25459	-	.	ID=scaffold70|size833590:hsp:18455:3.12.0.1;Parent=scaffold70|size833590:hit:9612:3.12.0.1;Target=TRINITY_DN9303_c0_g1_i3 1735 2150 +;Gap=M416
scaffold70|size833590	est2genome	match_part	187074	188325	25459	-	.	ID=scaffold70|size833590:hsp:18456:3.12.0.1;Parent=scaffold70|size833590:hit:9612:3.12.0.1;Target=TRINITY_DN9303_c0_g1_i3 2151 3402 +;Gap=M1252
scaffold70|size833590	est2genome	match_part	185386	187010	25459	-	.	ID=scaffold70|size833590:hsp:18457:3.12.0.1;Parent=scaffold70|size833590:hit:9612:3.12.0.1;Target=TRINITY_DN9303_c0_g1_i3 3403 5028 +;Gap=M1625
scaffold70|size833590	est2genome	match_part	183649	183690	25459	-	.	ID=scaffold70|size833590:hsp:18458:3.12.0.1;Parent=scaffold70|size833590:hit:9612:3.12.0.1;Target=TRINITY_DN9303_c0_g1_i3 5029 5070 +;Gap=M42
scaffold70|size833590	est2genome	match_part	183448	183539	25459	-	.	ID=scaffold70|size833590:hsp:18459:3.12.0.1;Parent=scaffold70|size833590:hit:9612:3.12.0.1;Target=TRINITY_DN9303_c0_g1_i3 5071 5162 +;Gap=M92
scaffold70|size833590	est2genome	expressed_sequence_match	191907	193561	6988	-	.	ID=scaffold70|size833590:hit:9613:3.12.0.1;Name=TRINITY_DN8130_c0_g1_i3;score=6988
scaffold70|size833590	est2genome	match_part	191907	193561	6988	-	.	ID=scaffold70|size833590:hsp:18460:3.12.0.1;Parent=scaffold70|size833590:hit:9613:3.12.0.1;Target=TRINITY_DN8130_c0_g1_i3 1 1681 +;Gap=M1655
scaffold70|size833590	est2genome	expressed_sequence_match	198428	199050	1300	-	.	ID=scaffold70|size833590:hit:9614:3.12.0.1;Name=TRINITY_DN15743_c0_g2_i2;score=1300
scaffold70|size833590	est2genome	match_part	198972	199050	1300	-	.	ID=scaffold70|size833590:hsp:18461:3.12.0.1;Parent=scaffold70|size833590:hit:9614:3.12.0.1;Target=TRINITY_DN15743_c0_g2_i2 1 79 +;Gap=M79
scaffold70|size833590	est2genome	match_part	198776	198794	1300	-	.	ID=scaffold70|size833590:hsp:18462:3.12.0.1;Parent=scaffold70|size833590:hit:9614:3.12.0.1;Target=TRINITY_DN15743_c0_g2_i2 80 98 +;Gap=M19
scaffold70|size833590	est2genome	match_part	198474	198673	1300	-	.	ID=scaffold70|size833590:hsp:18463:3.12.0.1;Parent=scaffold70|size833590:hit:9614:3.12.0.1;Target=TRINITY_DN15743_c0_g2_i2 99 295 +;Gap=M200
scaffold70|size833590	est2genome	match_part	198428	198452	1300	-	.	ID=scaffold70|size833590:hsp:18464:3.12.0.1;Parent=scaffold70|size833590:hit:9614:3.12.0.1;Target=TRINITY_DN15743_c0_g2_i2 296 320 +;Gap=M25
scaffold70|size833590	est2genome	expressed_sequence_match	198398	198632	1119	+	.	ID=scaffold70|size833590:hit:9615:3.12.0.1;Name=TRINITY_DN2301_c1_g1_i1;score=1119
scaffold70|size833590	est2genome	match_part	198398	198632	1119	+	.	ID=scaffold70|size833590:hsp:18465:3.12.0.1;Parent=scaffold70|size833590:hit:9615:3.12.0.1;Target=TRINITY_DN2301_c1_g1_i1 1 235 -;Gap=M235
scaffold70|size833590	est2genome	expressed_sequence_match	198532	198875	995	-	.	ID=scaffold70|size833590:hit:9616:3.12.0.1;Name=TRINITY_DN6776_c0_g6_i1;score=995
scaffold70|size833590	est2genome	match_part	198776	198875	995	-	.	ID=scaffold70|size833590:hsp:18466:3.12.0.1;Parent=scaffold70|size833590:hit:9616:3.12.0.1;Target=TRINITY_DN6776_c0_g6_i1 1 103 +;Gap=M100
scaffold70|size833590	est2genome	match_part	198532	198673	995	-	.	ID=scaffold70|size833590:hsp:18467:3.12.0.1;Parent=scaffold70|size833590:hit:9616:3.12.0.1;Target=TRINITY_DN6776_c0_g6_i1 104 241 +;Gap=M142
scaffold70|size833590	est2genome	expressed_sequence_match	198532	199002	1234	-	.	ID=scaffold70|size833590:hit:9617:3.12.0.1;Name=TRINITY_DN6776_c0_g10_i1;score=1234
scaffold70|size833590	est2genome	match_part	198952	199002	1234	-	.	ID=scaffold70|size833590:hsp:18468:3.12.0.1;Parent=scaffold70|size833590:hit:9617:3.12.0.1;Target=TRINITY_DN6776_c0_g10_i1 1 51 +;Gap=M51
scaffold70|size833590	est2genome	match_part	198776	198879	1234	-	.	ID=scaffold70|size833590:hsp:18469:3.12.0.1;Parent=scaffold70|size833590:hit:9617:3.12.0.1;Target=TRINITY_DN6776_c0_g10_i1 52 158 +;Gap=M104
scaffold70|size833590	est2genome	match_part	198532	198673	1234	-	.	ID=scaffold70|size833590:hsp:18470:3.12.0.1;Parent=scaffold70|size833590:hit:9617:3.12.0.1;Target=TRINITY_DN6776_c0_g10_i1 159 296 +;Gap=M142
scaffold70|size833590	est2genome	expressed_sequence_match	198590	198798	983	+	.	ID=scaffold70|size833590:hit:9618:3.12.0.1;Name=TRINITY_DN6776_c0_g1_i1;score=983
scaffold70|size833590	est2genome	match_part	198590	198798	983	+	.	ID=scaffold70|size833590:hsp:18471:3.12.0.1;Parent=scaffold70|size833590:hit:9618:3.12.0.1;Target=TRINITY_DN6776_c0_g1_i1 1 208 -;Gap=M209
scaffold70|size833590	est2genome	expressed_sequence_match	198428	199050	1791	-	.	ID=scaffold70|size833590:hit:9619:3.12.0.1;Name=TRINITY_DN15743_c0_g2_i1;score=1791
scaffold70|size833590	est2genome	match_part	198972	199050	1791	-	.	ID=scaffold70|size833590:hsp:18472:3.12.0.1;Parent=scaffold70|size833590:hit:9619:3.12.0.1;Target=TRINITY_DN15743_c0_g2_i1 1 79 +;Gap=M79
scaffold70|size833590	est2genome	match_part	198474	198794	1791	-	.	ID=scaffold70|size833590:hsp:18473:3.12.0.1;Parent=scaffold70|size833590:hit:9619:3.12.0.1;Target=TRINITY_DN15743_c0_g2_i1 80 397 +;Gap=M321
scaffold70|size833590	est2genome	match_part	198428	198452	1791	-	.	ID=scaffold70|size833590:hsp:18474:3.12.0.1;Parent=scaffold70|size833590:hit:9619:3.12.0.1;Target=TRINITY_DN15743_c0_g2_i1 398 422 +;Gap=M25
scaffold70|size833590	est2genome	expressed_sequence_match	198532	199023	1311	-	.	ID=scaffold70|size833590:hit:9620:3.12.0.1;Name=TRINITY_DN6776_c0_g2_i4;score=1311
scaffold70|size833590	est2genome	match_part	198952	199023	1311	-	.	ID=scaffold70|size833590:hsp:18475:3.12.0.1;Parent=scaffold70|size833590:hit:9620:3.12.0.1;Target=TRINITY_DN6776_c0_g2_i4 1 71 +;Gap=M72
scaffold70|size833590	est2genome	match_part	198776	198879	1311	-	.	ID=scaffold70|size833590:hsp:18476:3.12.0.1;Parent=scaffold70|size833590:hit:9620:3.12.0.1;Target=TRINITY_DN6776_c0_g2_i4 72 178 +;Gap=M104
scaffold70|size833590	est2genome	match_part	198532	198691	1311	-	.	ID=scaffold70|size833590:hsp:18477:3.12.0.1;Parent=scaffold70|size833590:hit:9620:3.12.0.1;Target=TRINITY_DN6776_c0_g2_i4 179 334 +;Gap=M160
scaffold70|size833590	est2genome	expressed_sequence_match	198797	199023	1016	-	.	ID=scaffold70|size833590:hit:9621:3.12.0.1;Name=TRINITY_DN5598_c0_g2_i1;score=1016
scaffold70|size833590	est2genome	match_part	198797	199023	1016	-	.	ID=scaffold70|size833590:hsp:18478:3.12.0.1;Parent=scaffold70|size833590:hit:9621:3.12.0.1;Target=TRINITY_DN5598_c0_g2_i1 1 230 -;Gap=M227
scaffold70|size833590	est2genome	expressed_sequence_match	198508	199023	1413	-	.	ID=scaffold70|size833590:hit:9622:3.12.0.1;Name=TRINITY_DN6776_c0_g2_i3;score=1413
scaffold70|size833590	est2genome	match_part	198952	199023	1413	-	.	ID=scaffold70|size833590:hsp:18479:3.12.0.1;Parent=scaffold70|size833590:hit:9622:3.12.0.1;Target=TRINITY_DN6776_c0_g2_i3 1 71 +;Gap=M72
scaffold70|size833590	est2genome	match_part	198776	198879	1413	-	.	ID=scaffold70|size833590:hsp:18480:3.12.0.1;Parent=scaffold70|size833590:hit:9622:3.12.0.1;Target=TRINITY_DN6776_c0_g2_i3 72 178 +;Gap=M104
scaffold70|size833590	est2genome	match_part	198508	198691	1413	-	.	ID=scaffold70|size833590:hsp:18481:3.12.0.1;Parent=scaffold70|size833590:hit:9622:3.12.0.1;Target=TRINITY_DN6776_c0_g2_i3 179 358 +;Gap=M184
scaffold70|size833590	est2genome	expressed_sequence_match	198508	199002	1415	-	.	ID=scaffold70|size833590:hit:9623:3.12.0.1;Name=TRINITY_DN6776_c0_g2_i2;score=1415
scaffold70|size833590	est2genome	match_part	198952	199002	1415	-	.	ID=scaffold70|size833590:hsp:18482:3.12.0.1;Parent=scaffold70|size833590:hit:9623:3.12.0.1;Target=TRINITY_DN6776_c0_g2_i2 1 51 +;Gap=M51
scaffold70|size833590	est2genome	match_part	198776	198879	1415	-	.	ID=scaffold70|size833590:hsp:18483:3.12.0.1;Parent=scaffold70|size833590:hit:9623:3.12.0.1;Target=TRINITY_DN6776_c0_g2_i2 52 158 +;Gap=M104
scaffold70|size833590	est2genome	match_part	198508	198691	1415	-	.	ID=scaffold70|size833590:hsp:18484:3.12.0.1;Parent=scaffold70|size833590:hit:9623:3.12.0.1;Target=TRINITY_DN6776_c0_g2_i2 159 338 +;Gap=M184
scaffold70|size833590	est2genome	expressed_sequence_match	198532	199023	1669	-	.	ID=scaffold70|size833590:hit:9624:3.12.0.1;Name=TRINITY_DN6776_c0_g5_i1;score=1669
scaffold70|size833590	est2genome	match_part	198952	199023	1669	-	.	ID=scaffold70|size833590:hsp:18485:3.12.0.1;Parent=scaffold70|size833590:hit:9624:3.12.0.1;Target=TRINITY_DN6776_c0_g5_i1 1 71 +;Gap=M72
scaffold70|size833590	est2genome	match_part	198532	198879	1669	-	.	ID=scaffold70|size833590:hsp:18486:3.12.0.1;Parent=scaffold70|size833590:hit:9624:3.12.0.1;Target=TRINITY_DN6776_c0_g5_i1 72 418 +;Gap=M348
scaffold70|size833590	est2genome	expressed_sequence_match	198532	199023	1178	-	.	ID=scaffold70|size833590:hit:9625:3.12.0.1;Name=TRINITY_DN6776_c0_g8_i1;score=1178
scaffold70|size833590	est2genome	match_part	198952	199023	1178	-	.	ID=scaffold70|size833590:hsp:18487:3.12.0.1;Parent=scaffold70|size833590:hit:9625:3.12.0.1;Target=TRINITY_DN6776_c0_g8_i1 1 71 +;Gap=M72
scaffold70|size833590	est2genome	match_part	198776	198879	1178	-	.	ID=scaffold70|size833590:hsp:18488:3.12.0.1;Parent=scaffold70|size833590:hit:9625:3.12.0.1;Target=TRINITY_DN6776_c0_g8_i1 72 178 +;Gap=M104
scaffold70|size833590	est2genome	match_part	198532	198673	1178	-	.	ID=scaffold70|size833590:hsp:18489:3.12.0.1;Parent=scaffold70|size833590:hit:9625:3.12.0.1;Target=TRINITY_DN6776_c0_g8_i1 179 316 +;Gap=M142
scaffold70|size833590	est2genome	expressed_sequence_match	198532	198971	1087	-	.	ID=scaffold70|size833590:hit:9626:3.12.0.1;Name=TRINITY_DN6776_c0_g3_i1;score=1087
scaffold70|size833590	est2genome	match_part	198952	198971	1087	-	.	ID=scaffold70|size833590:hsp:18490:3.12.0.1;Parent=scaffold70|size833590:hit:9626:3.12.0.1;Target=TRINITY_DN6776_c0_g3_i1 1 20 +;Gap=M20
scaffold70|size833590	est2genome	match_part	198776	198879	1087	-	.	ID=scaffold70|size833590:hsp:18491:3.12.0.1;Parent=scaffold70|size833590:hit:9626:3.12.0.1;Target=TRINITY_DN6776_c0_g3_i1 21 127 +;Gap=M104
scaffold70|size833590	est2genome	match_part	198532	198673	1087	-	.	ID=scaffold70|size833590:hsp:18492:3.12.0.1;Parent=scaffold70|size833590:hit:9626:3.12.0.1;Target=TRINITY_DN6776_c0_g3_i1 128 265 +;Gap=M142
scaffold70|size833590	est2genome	expressed_sequence_match	198863	199066	936	+	.	ID=scaffold70|size833590:hit:9627:3.12.0.1;Name=TRINITY_DN15743_c0_g6_i1;score=936
scaffold70|size833590	est2genome	match_part	198863	199066	936	+	.	ID=scaffold70|size833590:hsp:18493:3.12.0.1;Parent=scaffold70|size833590:hit:9627:3.12.0.1;Target=TRINITY_DN15743_c0_g6_i1 1 205 -;Gap=M204
scaffold70|size833590	est2genome	expressed_sequence_match	198532	198971	1124	-	.	ID=scaffold70|size833590:hit:9628:3.12.0.1;Name=TRINITY_DN6776_c0_g7_i1;score=1124
scaffold70|size833590	est2genome	match_part	198952	198971	1124	-	.	ID=scaffold70|size833590:hsp:18494:3.12.0.1;Parent=scaffold70|size833590:hit:9628:3.12.0.1;Target=TRINITY_DN6776_c0_g7_i1 1 20 +;Gap=M20
scaffold70|size833590	est2genome	match_part	198776	198879	1124	-	.	ID=scaffold70|size833590:hsp:18495:3.12.0.1;Parent=scaffold70|size833590:hit:9628:3.12.0.1;Target=TRINITY_DN6776_c0_g7_i1 21 127 +;Gap=M104
scaffold70|size833590	est2genome	match_part	198532	198673	1124	-	.	ID=scaffold70|size833590:hsp:18496:3.12.0.1;Parent=scaffold70|size833590:hit:9628:3.12.0.1;Target=TRINITY_DN6776_c0_g7_i1 128 265 +;Gap=M142
scaffold70|size833590	est2genome	expressed_sequence_match	198532	199002	1313	-	.	ID=scaffold70|size833590:hit:9629:3.12.0.1;Name=TRINITY_DN6776_c0_g2_i1;score=1313
scaffold70|size833590	est2genome	match_part	198952	199002	1313	-	.	ID=scaffold70|size833590:hsp:18497:3.12.0.1;Parent=scaffold70|size833590:hit:9629:3.12.0.1;Target=TRINITY_DN6776_c0_g2_i1 1 51 +;Gap=M51
scaffold70|size833590	est2genome	match_part	198776	198879	1313	-	.	ID=scaffold70|size833590:hsp:18498:3.12.0.1;Parent=scaffold70|size833590:hit:9629:3.12.0.1;Target=TRINITY_DN6776_c0_g2_i1 52 158 +;Gap=M104
scaffold70|size833590	est2genome	match_part	198532	198691	1313	-	.	ID=scaffold70|size833590:hsp:18499:3.12.0.1;Parent=scaffold70|size833590:hit:9629:3.12.0.1;Target=TRINITY_DN6776_c0_g2_i1 159 314 +;Gap=M160
scaffold70|size833590	est2genome	expressed_sequence_match	198652	199169	1655	-	.	ID=scaffold70|size833590:hit:9630:3.12.0.1;Name=TRINITY_DN15743_c0_g4_i5;score=1655
scaffold70|size833590	est2genome	match_part	199136	199169	1655	-	.	ID=scaffold70|size833590:hsp:18500:3.12.0.1;Parent=scaffold70|size833590:hit:9630:3.12.0.1;Target=TRINITY_DN15743_c0_g4_i5 1 34 +;Gap=M34
scaffold70|size833590	est2genome	match_part	198952	199065	1655	-	.	ID=scaffold70|size833590:hsp:18501:3.12.0.1;Parent=scaffold70|size833590:hit:9630:3.12.0.1;Target=TRINITY_DN15743_c0_g4_i5 35 148 +;Gap=M114
scaffold70|size833590	est2genome	match_part	198652	198879	1655	-	.	ID=scaffold70|size833590:hsp:18502:3.12.0.1;Parent=scaffold70|size833590:hit:9630:3.12.0.1;Target=TRINITY_DN15743_c0_g4_i5 149 379 +;Gap=M228
scaffold70|size833590	est2genome	expressed_sequence_match	198797	199023	989	-	.	ID=scaffold70|size833590:hit:9631:3.12.0.1;Name=TRINITY_DN5598_c0_g1_i1;score=989
scaffold70|size833590	est2genome	match_part	198797	199023	989	-	.	ID=scaffold70|size833590:hsp:18503:3.12.0.1;Parent=scaffold70|size833590:hit:9631:3.12.0.1;Target=TRINITY_DN5598_c0_g1_i1 1 230 -;Gap=M227
scaffold70|size833590	est2genome	expressed_sequence_match	198590	199175	1388	-	.	ID=scaffold70|size833590:hit:9632:3.12.0.1;Name=TRINITY_DN15743_c0_g4_i4;score=1388
scaffold70|size833590	est2genome	match_part	199153	199175	1388	-	.	ID=scaffold70|size833590:hsp:18504:3.12.0.1;Parent=scaffold70|size833590:hit:9632:3.12.0.1;Target=TRINITY_DN15743_c0_g4_i4 1 23 +;Gap=M23
scaffold70|size833590	est2genome	match_part	198952	199065	1388	-	.	ID=scaffold70|size833590:hsp:18505:3.12.0.1;Parent=scaffold70|size833590:hit:9632:3.12.0.1;Target=TRINITY_DN15743_c0_g4_i4 24 137 +;Gap=M114
scaffold70|size833590	est2genome	match_part	198776	198879	1388	-	.	ID=scaffold70|size833590:hsp:18506:3.12.0.1;Parent=scaffold70|size833590:hit:9632:3.12.0.1;Target=TRINITY_DN15743_c0_g4_i4 138 244 +;Gap=M104
scaffold70|size833590	est2genome	match_part	198590	198673	1388	-	.	ID=scaffold70|size833590:hsp:18507:3.12.0.1;Parent=scaffold70|size833590:hit:9632:3.12.0.1;Target=TRINITY_DN15743_c0_g4_i4 245 327 +;Gap=M84
scaffold70|size833590	est2genome	expressed_sequence_match	198428	198674	948	-	.	ID=scaffold70|size833590:hit:9633:3.12.0.1;Name=TRINITY_DN15743_c0_g3_i1;score=948
scaffold70|size833590	est2genome	match_part	198474	198674	948	-	.	ID=scaffold70|size833590:hsp:18508:3.12.0.1;Parent=scaffold70|size833590:hit:9633:3.12.0.1;Target=TRINITY_DN15743_c0_g3_i1 1 198 +;Gap=M201
scaffold70|size833590	est2genome	match_part	198428	198452	948	-	.	ID=scaffold70|size833590:hsp:18509:3.12.0.1;Parent=scaffold70|size833590:hit:9633:3.12.0.1;Target=TRINITY_DN15743_c0_g3_i1 199 223 +;Gap=M25
scaffold70|size833590	est2genome	expressed_sequence_match	198590	199169	1466	-	.	ID=scaffold70|size833590:hit:9634:3.12.0.1;Name=TRINITY_DN15743_c0_g4_i3;score=1466
scaffold70|size833590	est2genome	match_part	199136	199169	1466	-	.	ID=scaffold70|size833590:hsp:18510:3.12.0.1;Parent=scaffold70|size833590:hit:9634:3.12.0.1;Target=TRINITY_DN15743_c0_g4_i3 1 34 +;Gap=M34
scaffold70|size833590	est2genome	match_part	198952	199065	1466	-	.	ID=scaffold70|size833590:hsp:18511:3.12.0.1;Parent=scaffold70|size833590:hit:9634:3.12.0.1;Target=TRINITY_DN15743_c0_g4_i3 35 148 +;Gap=M114
scaffold70|size833590	est2genome	match_part	198776	198879	1466	-	.	ID=scaffold70|size833590:hsp:18512:3.12.0.1;Parent=scaffold70|size833590:hit:9634:3.12.0.1;Target=TRINITY_DN15743_c0_g4_i3 149 255 +;Gap=M104
scaffold70|size833590	est2genome	match_part	198590	198673	1466	-	.	ID=scaffold70|size833590:hsp:18513:3.12.0.1;Parent=scaffold70|size833590:hit:9634:3.12.0.1;Target=TRINITY_DN15743_c0_g4_i3 256 338 +;Gap=M84
###
scaffold70|size833590	blastx	protein_match	266652	267200	527	+	.	ID=scaffold70|size833590:hit:9635:3.12.0.2;Name=jgi|Thaoce1|100045|rna10047;score=527
scaffold70|size833590	blastx	match_part	266652	267200	527	+	.	ID=scaffold70|size833590:hsp:18514:3.12.0.2;Parent=scaffold70|size833590:hit:9635:3.12.0.2;Target=jgi|Thaoce1|100045|rna10047 1 186 +;Gap=M549
scaffold70|size833590	blastx	protein_match	265827	265904	122	+	.	ID=scaffold70|size833590:hit:9636:3.12.0.2;Name=jgi|Thaoce1|78643|rna7571;score=122
scaffold70|size833590	blastx	match_part	265827	265904	122	+	.	ID=scaffold70|size833590:hsp:18515:3.12.0.2;Parent=scaffold70|size833590:hit:9636:3.12.0.2;Target=jgi|Thaoce1|78643|rna7571 1 26 +;Gap=M78
scaffold70|size833590	blastx	protein_match	265962	267179	1485	+	.	ID=scaffold70|size833590:hit:9637:3.12.0.2;Name=jgi|Thaoce1|78644|rna7572;score=1485
scaffold70|size833590	blastx	match_part	265962	267179	1485	+	.	ID=scaffold70|size833590:hsp:18516:3.12.0.2;Parent=scaffold70|size833590:hit:9637:3.12.0.2;Target=jgi|Thaoce1|78644|rna7572 1 404 +;Gap=M1218
scaffold70|size833590	blastx	protein_match	265120	267233	257	+	.	ID=scaffold70|size833590:hit:9638:3.12.0.2;Name=jgi|Thaoce1|76804|rna28954;score=257
scaffold70|size833590	blastx	match_part	265120	265524	257	+	.	ID=scaffold70|size833590:hsp:18517:3.12.0.2;Parent=scaffold70|size833590:hit:9638:3.12.0.2;Target=jgi|Thaoce1|76804|rna28954 662 798 +;Gap=M405
scaffold70|size833590	blastx	match_part	265521	267233	1193	+	.	ID=scaffold70|size833590:hsp:18518:3.12.0.2;Parent=scaffold70|size833590:hit:9638:3.12.0.2;Target=jgi|Thaoce1|76804|rna28954 798 1384 +;Gap=M1713
scaffold70|size833590	blastx	protein_match	265237	265997	272	+	.	ID=scaffold70|size833590:hit:9639:3.12.0.2;Name=jgi|Thaoce1|78044|rna18134;score=272
scaffold70|size833590	blastx	match_part	265237	265512	272	+	.	ID=scaffold70|size833590:hsp:18519:3.12.0.2;Parent=scaffold70|size833590:hit:9639:3.12.0.2;Target=jgi|Thaoce1|78044|rna18134 2 93 +;Gap=M276
scaffold70|size833590	blastx	match_part	265521	265997	610	+	.	ID=scaffold70|size833590:hsp:18520:3.12.0.2;Parent=scaffold70|size833590:hit:9639:3.12.0.2;Target=jgi|Thaoce1|78044|rna18134 97 263 +;Gap=M477
scaffold70|size833590	blastx	protein_match	266253	267029	608	+	.	ID=scaffold70|size833590:hit:9640:3.12.0.2;Name=jgi|Fracy1|239319|fgenesh2_pg.6_%2523_721;score=608
scaffold70|size833590	blastx	match_part	266253	267029	608	+	.	ID=scaffold70|size833590:hsp:18521:3.12.0.2;Parent=scaffold70|size833590:hit:9640:3.12.0.2;Target=jgi|Fracy1|239319|fgenesh2_pg.6_%252523_721 5 248 +;Gap=M777
scaffold70|size833590	blastx	protein_match	265989	266195	136	+	.	ID=scaffold70|size833590:hit:9641:3.12.0.2;Name=jgi|Fracy1|252215|fgenesh2_pg.40_%2523_75;score=136
scaffold70|size833590	blastx	match_part	265989	266195	136	+	.	ID=scaffold70|size833590:hsp:18522:3.12.0.2;Parent=scaffold70|size833590:hit:9641:3.12.0.2;Target=jgi|Fracy1|252215|fgenesh2_pg.40_%252523_75 37 105 +;Gap=M207
scaffold70|size833590	blastx	protein_match	263540	267200	127	+	.	ID=scaffold70|size833590:hit:9642:3.12.0.2;Name=jgi|Thaoce1|89845|rna12121;score=127
scaffold70|size833590	blastx	match_part	263540	263884	127	+	.	ID=scaffold70|size833590:hsp:18523:3.12.0.2;Parent=scaffold70|size833590:hit:9642:3.12.0.2;Target=jgi|Thaoce1|89845|rna12121 115 226 +;Gap=M345
scaffold70|size833590	blastx	match_part	264350	264811	194	+	.	ID=scaffold70|size833590:hsp:18524:3.12.0.2;Parent=scaffold70|size833590:hit:9642:3.12.0.2;Target=jgi|Thaoce1|89845|rna12121 481 632 +;Gap=M462
scaffold70|size833590	blastx	match_part	264784	265515	333	+	.	ID=scaffold70|size833590:hsp:18525:3.12.0.2;Parent=scaffold70|size833590:hit:9642:3.12.0.2;Target=jgi|Thaoce1|89845|rna12121 624 898 +;Gap=M732
scaffold70|size833590	blastx	match_part	265530	267200	1547	+	.	ID=scaffold70|size833590:hsp:18526:3.12.0.2;Parent=scaffold70|size833590:hit:9642:3.12.0.2;Target=jgi|Thaoce1|89845|rna12121 904 1460 +;Gap=M1671
scaffold70|size833590	blastx	protein_match	266952	267200	167	+	.	ID=scaffold70|size833590:hit:9643:3.12.0.2;Name=jgi|Thaoce1|79865|rna9284;score=167
scaffold70|size833590	blastx	match_part	266952	267200	167	+	.	ID=scaffold70|size833590:hsp:18527:3.12.0.2;Parent=scaffold70|size833590:hit:9643:3.12.0.2;Target=jgi|Thaoce1|79865|rna9284 1 83 +;Gap=M249
scaffold70|size833590	blastx	protein_match	266253	267029	608	+	.	ID=scaffold70|size833590:hit:9644:3.12.0.2;Name=jgi|Fracy1|239319|fgenesh2_pg.6_%2523_721;score=608
scaffold70|size833590	blastx	match_part	266253	267029	608	+	.	ID=scaffold70|size833590:hsp:18528:3.12.0.2;Parent=scaffold70|size833590:hit:9644:3.12.0.2;Target=jgi|Fracy1|239319|fgenesh2_pg.6_%252523_721 5 248 +;Gap=M777
scaffold70|size833590	blastx	protein_match	266253	267029	608	+	.	ID=scaffold70|size833590:hit:9645:3.12.0.2;Name=jgi|Fracy1|239319|fgenesh2_pg.6_%2523_721;score=608
scaffold70|size833590	blastx	match_part	266253	267029	608	+	.	ID=scaffold70|size833590:hsp:18529:3.12.0.2;Parent=scaffold70|size833590:hit:9645:3.12.0.2;Target=jgi|Fracy1|239319|fgenesh2_pg.6_%252523_721 5 248 +;Gap=M777
scaffold70|size833590	blastx	protein_match	266751	267200	338	+	.	ID=scaffold70|size833590:hit:9646:3.12.0.2;Name=jgi|Thaoce1|82246|rna13847;score=338
scaffold70|size833590	blastx	match_part	266751	267200	338	+	.	ID=scaffold70|size833590:hsp:18530:3.12.0.2;Parent=scaffold70|size833590:hit:9646:3.12.0.2;Target=jgi|Thaoce1|82246|rna13847 1 154 +;Gap=M450
scaffold70|size833590	blastx	protein_match	265704	265892	161	+	.	ID=scaffold70|size833590:hit:9647:3.12.0.2;Name=jgi|Thaoce1|92476|rna24855;score=161
scaffold70|size833590	blastx	match_part	265704	265892	161	+	.	ID=scaffold70|size833590:hsp:18531:3.12.0.2;Parent=scaffold70|size833590:hit:9647:3.12.0.2;Target=jgi|Thaoce1|92476|rna24855 2 63 +;Gap=M189
scaffold70|size833590	blastx	protein_match	265989	266195	136	+	.	ID=scaffold70|size833590:hit:9648:3.12.0.2;Name=jgi|Fracy1|252215|fgenesh2_pg.40_%2523_75;score=136
scaffold70|size833590	blastx	match_part	265989	266195	136	+	.	ID=scaffold70|size833590:hsp:18532:3.12.0.2;Parent=scaffold70|size833590:hit:9648:3.12.0.2;Target=jgi|Fracy1|252215|fgenesh2_pg.40_%252523_75 37 105 +;Gap=M207
scaffold70|size833590	blastx	protein_match	266883	267161	412	+	.	ID=scaffold70|size833590:hit:9649:3.12.0.2;Name=jgi|Thaoce1|74207|rna17868;score=412
scaffold70|size833590	blastx	match_part	266883	267161	412	+	.	ID=scaffold70|size833590:hsp:18533:3.12.0.2;Parent=scaffold70|size833590:hit:9649:3.12.0.2;Target=jgi|Thaoce1|74207|rna17868 1 93 +;Gap=M279
scaffold70|size833590	blastx	protein_match	264350	267017	195	+	.	ID=scaffold70|size833590:hit:9650:3.12.0.2;Name=jgi|Thaoce1|84158|rna12225;score=195
scaffold70|size833590	blastx	match_part	264350	264781	195	+	.	ID=scaffold70|size833590:hsp:18534:3.12.0.2;Parent=scaffold70|size833590:hit:9650:3.12.0.2;Target=jgi|Thaoce1|84158|rna12225 483 624 +;Gap=M432
scaffold70|size833590	blastx	match_part	264799	265524	276	+	.	ID=scaffold70|size833590:hsp:18535:3.12.0.2;Parent=scaffold70|size833590:hit:9650:3.12.0.2;Target=jgi|Thaoce1|84158|rna12225 631 867 +;Gap=M726
scaffold70|size833590	blastx	match_part	265530	267017	1146	+	.	ID=scaffold70|size833590:hsp:18536:3.12.0.2;Parent=scaffold70|size833590:hit:9650:3.12.0.2;Target=jgi|Thaoce1|84158|rna12225 870 1370 +;Gap=M1488
scaffold70|size833590	blastx	protein_match	265785	266195	326	+	.	ID=scaffold70|size833590:hit:9651:3.12.0.2;Name=jgi|Thaoce1|92598|rna22595;score=326
scaffold70|size833590	blastx	match_part	265785	266195	326	+	.	ID=scaffold70|size833590:hsp:18537:3.12.0.2;Parent=scaffold70|size833590:hit:9651:3.12.0.2;Target=jgi|Thaoce1|92598|rna22595 1 137 +;Gap=M411
scaffold70|size833590	blastx	protein_match	265989	266195	136	+	.	ID=scaffold70|size833590:hit:9652:3.12.0.2;Name=jgi|Fracy1|252215|fgenesh2_pg.40_%2523_75;score=136
scaffold70|size833590	blastx	match_part	265989	266195	136	+	.	ID=scaffold70|size833590:hsp:18538:3.12.0.2;Parent=scaffold70|size833590:hit:9652:3.12.0.2;Target=jgi|Fracy1|252215|fgenesh2_pg.40_%252523_75 37 105 +;Gap=M207
scaffold70|size833590	blastx	protein_match	264350	266969	178	+	.	ID=scaffold70|size833590:hit:9653:3.12.0.2;Name=jgi|Thaoce1|82969|rna14236;score=178
scaffold70|size833590	blastx	match_part	264350	264781	178	+	.	ID=scaffold70|size833590:hsp:18539:3.12.0.2;Parent=scaffold70|size833590:hit:9653:3.12.0.2;Target=jgi|Thaoce1|82969|rna14236 465 606 +;Gap=M432
scaffold70|size833590	blastx	match_part	264799	265515	303	+	.	ID=scaffold70|size833590:hsp:18540:3.12.0.2;Parent=scaffold70|size833590:hit:9653:3.12.0.2;Target=jgi|Thaoce1|82969|rna14236 613 873 +;Gap=M717
scaffold70|size833590	blastx	match_part	265521	266969	1195	+	.	ID=scaffold70|size833590:hsp:18541:3.12.0.2;Parent=scaffold70|size833590:hit:9653:3.12.0.2;Target=jgi|Thaoce1|82969|rna14236 876 1359 +;Gap=M1449
scaffold70|size833590	blastx	protein_match	264350	266615	181	+	.	ID=scaffold70|size833590:hit:9654:3.12.0.2;Name=jgi|Thaoce1|87869|rna10048;score=181
scaffold70|size833590	blastx	match_part	264350	264781	181	+	.	ID=scaffold70|size833590:hsp:18542:3.12.0.2;Parent=scaffold70|size833590:hit:9654:3.12.0.2;Target=jgi|Thaoce1|87869|rna10048 457 598 +;Gap=M432
scaffold70|size833590	blastx	match_part	264799	265524	292	+	.	ID=scaffold70|size833590:hsp:18543:3.12.0.2;Parent=scaffold70|size833590:hit:9654:3.12.0.2;Target=jgi|Thaoce1|87869|rna10048 605 864 +;Gap=M726
scaffold70|size833590	blastx	match_part	265530	266615	809	+	.	ID=scaffold70|size833590:hsp:18544:3.12.0.2;Parent=scaffold70|size833590:hit:9654:3.12.0.2;Target=jgi|Thaoce1|87869|rna10048 867 1230 +;Gap=M1086
scaffold70|size833590	blastx	protein_match	263540	265886	204	+	.	ID=scaffold70|size833590:hit:9655:3.12.0.2;Name=jgi|Fracy1|204612|e_gw1.142.4.1;score=204
scaffold70|size833590	blastx	match_part	263540	263989	204	+	.	ID=scaffold70|size833590:hsp:18545:3.12.0.2;Parent=scaffold70|size833590:hit:9655:3.12.0.2;Target=jgi|Fracy1|204612|e_gw1.142.4.1 87 230 +;Gap=M450
scaffold70|size833590	blastx	match_part	264317	264805	526	+	.	ID=scaffold70|size833590:hsp:18546:3.12.0.2;Parent=scaffold70|size833590:hit:9655:3.12.0.2;Target=jgi|Fracy1|204612|e_gw1.142.4.1 334 496 +;Gap=M489
scaffold70|size833590	blastx	match_part	264784	265524	495	+	.	ID=scaffold70|size833590:hsp:18547:3.12.0.2;Parent=scaffold70|size833590:hit:9655:3.12.0.2;Target=jgi|Fracy1|204612|e_gw1.142.4.1 490 732 +;Gap=M741
scaffold70|size833590	blastx	match_part	265518	265886	376	+	.	ID=scaffold70|size833590:hsp:18548:3.12.0.2;Parent=scaffold70|size833590:hit:9655:3.12.0.2;Target=jgi|Fracy1|204612|e_gw1.142.4.1 731 850 +;Gap=M369
scaffold70|size833590	blastx	protein_match	266634	267200	477	+	.	ID=scaffold70|size833590:hit:9656:3.12.0.2;Name=jgi|Thaoce1|96040|rna34425;score=477
scaffold70|size833590	blastx	match_part	266634	267200	477	+	.	ID=scaffold70|size833590:hsp:18549:3.12.0.2;Parent=scaffold70|size833590:hit:9656:3.12.0.2;Target=jgi|Thaoce1|96040|rna34425 1 195 +;Gap=M567
scaffold70|size833590	blastx	protein_match	266754	267200	349	+	.	ID=scaffold70|size833590:hit:9657:3.12.0.2;Name=jgi|Thaoce1|76800|rna11108;score=349
scaffold70|size833590	blastx	match_part	266754	267200	349	+	.	ID=scaffold70|size833590:hsp:18550:3.12.0.2;Parent=scaffold70|size833590:hit:9657:3.12.0.2;Target=jgi|Thaoce1|76800|rna11108 2 152 +;Gap=M447
scaffold70|size833590	blastx	protein_match	267030	267197	174	+	.	ID=scaffold70|size833590:hit:9658:3.12.0.2;Name=jgi|Thaoce1|87930|rna30156;score=174
scaffold70|size833590	blastx	match_part	267030	267197	174	+	.	ID=scaffold70|size833590:hsp:18551:3.12.0.2;Parent=scaffold70|size833590:hit:9658:3.12.0.2;Target=jgi|Thaoce1|87930|rna30156 1 56 +;Gap=M168
scaffold70|size833590	blastx	protein_match	264350	267200	184	+	.	ID=scaffold70|size833590:hit:9659:3.12.0.2;Name=jgi|Thaoce1|96011|rna15437;score=184
scaffold70|size833590	blastx	match_part	264350	264769	184	+	.	ID=scaffold70|size833590:hsp:18552:3.12.0.2;Parent=scaffold70|size833590:hit:9659:3.12.0.2;Target=jgi|Thaoce1|96011|rna15437 269 407 +;Gap=M420
scaffold70|size833590	blastx	match_part	265066	265515	281	+	.	ID=scaffold70|size833590:hsp:18553:3.12.0.2;Parent=scaffold70|size833590:hit:9659:3.12.0.2;Target=jgi|Thaoce1|96011|rna15437 503 651 +;Gap=M450
scaffold70|size833590	blastx	match_part	265521	267200	1420	+	.	ID=scaffold70|size833590:hsp:18554:3.12.0.2;Parent=scaffold70|size833590:hit:9659:3.12.0.2;Target=jgi|Thaoce1|96011|rna15437 654 1214 +;Gap=M1680
scaffold70|size833590	blastx	protein_match	263540	265886	204	+	.	ID=scaffold70|size833590:hit:9660:3.12.0.2;Name=jgi|Fracy1|204612|e_gw1.142.4.1;score=204
scaffold70|size833590	blastx	match_part	263540	263989	204	+	.	ID=scaffold70|size833590:hsp:18555:3.12.0.2;Parent=scaffold70|size833590:hit:9660:3.12.0.2;Target=jgi|Fracy1|204612|e_gw1.142.4.1 87 230 +;Gap=M450
scaffold70|size833590	blastx	match_part	264317	264805	526	+	.	ID=scaffold70|size833590:hsp:18556:3.12.0.2;Parent=scaffold70|size833590:hit:9660:3.12.0.2;Target=jgi|Fracy1|204612|e_gw1.142.4.1 334 496 +;Gap=M489
scaffold70|size833590	blastx	match_part	264784	265524	495	+	.	ID=scaffold70|size833590:hsp:18557:3.12.0.2;Parent=scaffold70|size833590:hit:9660:3.12.0.2;Target=jgi|Fracy1|204612|e_gw1.142.4.1 490 732 +;Gap=M741
scaffold70|size833590	blastx	match_part	265518	265886	376	+	.	ID=scaffold70|size833590:hsp:18558:3.12.0.2;Parent=scaffold70|size833590:hit:9660:3.12.0.2;Target=jgi|Fracy1|204612|e_gw1.142.4.1 731 850 +;Gap=M369
scaffold70|size833590	blastx	protein_match	263540	265886	204	+	.	ID=scaffold70|size833590:hit:9661:3.12.0.2;Name=jgi|Fracy1|204612|e_gw1.142.4.1;score=204
scaffold70|size833590	blastx	match_part	263540	263989	204	+	.	ID=scaffold70|size833590:hsp:18559:3.12.0.2;Parent=scaffold70|size833590:hit:9661:3.12.0.2;Target=jgi|Fracy1|204612|e_gw1.142.4.1 87 230 +;Gap=M450
scaffold70|size833590	blastx	match_part	264317	264805	526	+	.	ID=scaffold70|size833590:hsp:18560:3.12.0.2;Parent=scaffold70|size833590:hit:9661:3.12.0.2;Target=jgi|Fracy1|204612|e_gw1.142.4.1 334 496 +;Gap=M489
scaffold70|size833590	blastx	match_part	264784	265524	495	+	.	ID=scaffold70|size833590:hsp:18561:3.12.0.2;Parent=scaffold70|size833590:hit:9661:3.12.0.2;Target=jgi|Fracy1|204612|e_gw1.142.4.1 490 732 +;Gap=M741
scaffold70|size833590	blastx	match_part	265518	265886	376	+	.	ID=scaffold70|size833590:hsp:18562:3.12.0.2;Parent=scaffold70|size833590:hit:9661:3.12.0.2;Target=jgi|Fracy1|204612|e_gw1.142.4.1 731 850 +;Gap=M369
scaffold70|size833590	blastx	protein_match	266754	267038	226	+	.	ID=scaffold70|size833590:hit:9662:3.12.0.2;Name=jgi|Thaoce1|71341|rna33866;score=226
scaffold70|size833590	blastx	match_part	266754	267038	226	+	.	ID=scaffold70|size833590:hsp:18563:3.12.0.2;Parent=scaffold70|size833590:hit:9662:3.12.0.2;Target=jgi|Thaoce1|71341|rna33866 2 98 +;Gap=M285
scaffold70|size833590	blastx	protein_match	264350	267200	178	+	.	ID=scaffold70|size833590:hit:9663:3.12.0.2;Name=jgi|Thaoce1|101154|rna2298;score=178
scaffold70|size833590	blastx	match_part	264350	264781	178	+	.	ID=scaffold70|size833590:hsp:18564:3.12.0.2;Parent=scaffold70|size833590:hit:9663:3.12.0.2;Target=jgi|Thaoce1|101154|rna2298 437 578 +;Gap=M432
scaffold70|size833590	blastx	match_part	264799	265524	283	+	.	ID=scaffold70|size833590:hsp:18565:3.12.0.2;Parent=scaffold70|size833590:hit:9663:3.12.0.2;Target=jgi|Thaoce1|101154|rna2298 585 848 +;Gap=M726
scaffold70|size833590	blastx	match_part	265518	267200	1379	+	.	ID=scaffold70|size833590:hsp:18566:3.12.0.2;Parent=scaffold70|size833590:hit:9663:3.12.0.2;Target=jgi|Thaoce1|101154|rna2298 847 1412 +;Gap=M1683
scaffold70|size833590	blastx	protein_match	266745	267179	406	+	.	ID=scaffold70|size833590:hit:9664:3.12.0.2;Name=jgi|Thaoce1|85352|rna21866;score=406
scaffold70|size833590	blastx	match_part	266745	267179	406	+	.	ID=scaffold70|size833590:hsp:18567:3.12.0.2;Parent=scaffold70|size833590:hit:9664:3.12.0.2;Target=jgi|Thaoce1|85352|rna21866 1 148 +;Gap=M435
scaffold70|size833590	blastx	protein_match	268519	271367	1890	+	.	ID=scaffold70|size833590:hit:9665:3.12.0.2;Name=jgi|Fracy1|176914|estExt_Genewise1.C_850038;score=1890
scaffold70|size833590	blastx	match_part	268519	270825	1890	+	.	ID=scaffold70|size833590:hsp:18568:3.12.0.2;Parent=scaffold70|size833590:hit:9665:3.12.0.2;Target=jgi|Fracy1|176914|estExt_Genewise1.C_850038 90 794 +;Gap=M2307
scaffold70|size833590	blastx	match_part	270915	271367	353	+	.	ID=scaffold70|size833590:hsp:18569:3.12.0.2;Parent=scaffold70|size833590:hit:9665:3.12.0.2;Target=jgi|Fracy1|176914|estExt_Genewise1.C_850038 796 948 +;Gap=M453
scaffold70|size833590	blastx	protein_match	268573	270831	3043	+	.	ID=scaffold70|size833590:hit:9666:3.12.0.2;Name=jgi|Thaps3|37621|e_gw1.15.7.1;score=3043
scaffold70|size833590	blastx	match_part	268573	270831	3043	+	.	ID=scaffold70|size833590:hsp:18570:3.12.0.2;Parent=scaffold70|size833590:hit:9666:3.12.0.2;Target=jgi|Thaps3|37621|e_gw1.15.7.1 1 698 +;Gap=M2259
scaffold70|size833590	blastx	protein_match	268519	271736	1899	+	.	ID=scaffold70|size833590:hit:9667:3.12.0.2;Name=jgi|Fracy1|170947|estExt_Genewise1.C_90268;score=1899
scaffold70|size833590	blastx	match_part	268519	270825	1899	+	.	ID=scaffold70|size833590:hsp:18571:3.12.0.2;Parent=scaffold70|size833590:hit:9667:3.12.0.2;Target=jgi|Fracy1|170947|estExt_Genewise1.C_90268 90 794 +;Gap=M2307
scaffold70|size833590	blastx	match_part	270915	271736	630	+	.	ID=scaffold70|size833590:hsp:18572:3.12.0.2;Parent=scaffold70|size833590:hit:9667:3.12.0.2;Target=jgi|Fracy1|170947|estExt_Genewise1.C_90268 796 1071 +;Gap=M822
scaffold70|size833590	blastx	protein_match	268546	271661	1853	+	.	ID=scaffold70|size833590:hit:9668:3.12.0.2;Name=jgi|Phatr2|267|gw1.15.12.1;score=1853
scaffold70|size833590	blastx	match_part	268546	270825	1853	+	.	ID=scaffold70|size833590:hsp:18573:3.12.0.2;Parent=scaffold70|size833590:hit:9668:3.12.0.2;Target=jgi|Phatr2|267|gw1.15.12.1 1 700 +;Gap=M2280
scaffold70|size833590	blastx	match_part	270915	271661	688	+	.	ID=scaffold70|size833590:hsp:18574:3.12.0.2;Parent=scaffold70|size833590:hit:9668:3.12.0.2;Target=jgi|Phatr2|267|gw1.15.12.1 702 952 +;Gap=M747
scaffold70|size833590	blastx	protein_match	268354	272000	2983	+	.	ID=scaffold70|size833590:hit:9669:3.12.0.2;Name=jgi|Thaoce1|83192|rna12883;score=2983
scaffold70|size833590	blastx	match_part	268354	270831	2983	+	.	ID=scaffold70|size833590:hsp:18575:3.12.0.2;Parent=scaffold70|size833590:hit:9669:3.12.0.2;Target=jgi|Thaoce1|83192|rna12883 39 874 +;Gap=M2478
scaffold70|size833590	blastx	match_part	270885	272000	1213	+	.	ID=scaffold70|size833590:hsp:18576:3.12.0.2;Parent=scaffold70|size833590:hit:9669:3.12.0.2;Target=jgi|Thaoce1|83192|rna12883 867 1230 +;Gap=M1116
scaffold70|size833590	blastx	protein_match	268519	271736	1899	+	.	ID=scaffold70|size833590:hit:9670:3.12.0.2;Name=jgi|Fracy1|170947|estExt_Genewise1.C_90268;score=1899
scaffold70|size833590	blastx	match_part	268519	270825	1899	+	.	ID=scaffold70|size833590:hsp:18577:3.12.0.2;Parent=scaffold70|size833590:hit:9670:3.12.0.2;Target=jgi|Fracy1|170947|estExt_Genewise1.C_90268 90 794 +;Gap=M2307
scaffold70|size833590	blastx	match_part	270915	271736	630	+	.	ID=scaffold70|size833590:hsp:18578:3.12.0.2;Parent=scaffold70|size833590:hit:9670:3.12.0.2;Target=jgi|Fracy1|170947|estExt_Genewise1.C_90268 796 1071 +;Gap=M822
scaffold70|size833590	blastx	protein_match	268519	271736	1899	+	.	ID=scaffold70|size833590:hit:9671:3.12.0.2;Name=jgi|Fracy1|170947|estExt_Genewise1.C_90268;score=1899
scaffold70|size833590	blastx	match_part	268519	270825	1899	+	.	ID=scaffold70|size833590:hsp:18579:3.12.0.2;Parent=scaffold70|size833590:hit:9671:3.12.0.2;Target=jgi|Fracy1|170947|estExt_Genewise1.C_90268 90 794 +;Gap=M2307
scaffold70|size833590	blastx	match_part	270915	271736	630	+	.	ID=scaffold70|size833590:hsp:18580:3.12.0.2;Parent=scaffold70|size833590:hit:9671:3.12.0.2;Target=jgi|Fracy1|170947|estExt_Genewise1.C_90268 796 1071 +;Gap=M822
scaffold70|size833590	blastx	protein_match	272363	273115	946	+	.	ID=scaffold70|size833590:hit:9672:3.12.0.2;Name=jgi|Thaps3|25054|estExt_fgenesh1_pg.C_chr_150243;score=946
scaffold70|size833590	blastx	match_part	272363	273115	946	+	.	ID=scaffold70|size833590:hsp:18581:3.12.0.2;Parent=scaffold70|size833590:hit:9672:3.12.0.2;Target=jgi|Thaps3|25054|estExt_fgenesh1_pg.C_chr_150243 8 260 +;Gap=M753
scaffold70|size833590	blastx	protein_match	273371	275059	2146	-	.	ID=scaffold70|size833590:hit:9673:3.12.0.2;Name=jgi|Thaps3|10254|fgenesh1_pg.C_chr_15000244;score=2146
scaffold70|size833590	blastx	match_part	273371	275059	2146	-	.	ID=scaffold70|size833590:hsp:18582:3.12.0.2;Parent=scaffold70|size833590:hit:9673:3.12.0.2;Target=jgi|Thaps3|10254|fgenesh1_pg.C_chr_15000244 82 647 +;Gap=M1689
scaffold70|size833590	protein2genome	protein_match	266652	267283	509	+	.	ID=scaffold70|size833590:hit:9674:3.12.0.2;Name=jgi|Thaoce1|100045|rna10047;score=509
scaffold70|size833590	protein2genome	match_part	266652	267283	509	+	.	ID=scaffold70|size833590:hsp:18583:3.12.0.2;Parent=scaffold70|size833590:hit:9674:3.12.0.2;Target=jgi|Thaoce1|100045|rna10047 1 214 +;Gap=M632
scaffold70|size833590	protein2genome	protein_match	265827	265904	116	+	.	ID=scaffold70|size833590:hit:9675:3.12.0.2;Name=jgi|Thaoce1|78643|rna7571;score=116
scaffold70|size833590	protein2genome	match_part	265827	265904	116	+	.	ID=scaffold70|size833590:hsp:18584:3.12.0.2;Parent=scaffold70|size833590:hit:9675:3.12.0.2;Target=jgi|Thaoce1|78643|rna7571 1 26 +;Gap=M78
scaffold70|size833590	protein2genome	protein_match	265962	267179	1433	+	.	ID=scaffold70|size833590:hit:9676:3.12.0.2;Name=jgi|Thaoce1|78644|rna7572;score=1433
scaffold70|size833590	protein2genome	match_part	265962	267179	1433	+	.	ID=scaffold70|size833590:hsp:18585:3.12.0.2;Parent=scaffold70|size833590:hit:9676:3.12.0.2;Target=jgi|Thaoce1|78644|rna7572 1 404 +;Gap=M1218
scaffold70|size833590	protein2genome	protein_match	265596	265997	489	+	.	ID=scaffold70|size833590:hit:9677:3.12.0.2;Name=jgi|Thaoce1|78044|rna18134;score=489
scaffold70|size833590	protein2genome	match_part	265596	265997	489	+	.	ID=scaffold70|size833590:hsp:18586:3.12.0.2;Parent=scaffold70|size833590:hit:9677:3.12.0.2;Target=jgi|Thaoce1|78044|rna18134 130 263 +;Gap=M402
scaffold70|size833590	protein2genome	protein_match	266253	267029	539	+	.	ID=scaffold70|size833590:hit:9678:3.12.0.2;Name=jgi|Fracy1|239319|fgenesh2_pg.6_%2523_721;score=539
scaffold70|size833590	protein2genome	match_part	266253	266443	539	+	.	ID=scaffold70|size833590:hsp:18587:3.12.0.2;Parent=scaffold70|size833590:hit:9678:3.12.0.2;Target=jgi|Fracy1|239319|fgenesh2_pg.6_%252523_721 5 67 +;Gap=M191
scaffold70|size833590	protein2genome	match_part	266486	267029	539	+	.	ID=scaffold70|size833590:hsp:18588:3.12.0.2;Parent=scaffold70|size833590:hit:9678:3.12.0.2;Target=jgi|Fracy1|239319|fgenesh2_pg.6_%252523_721 68 248 +;Gap=M544
scaffold70|size833590	protein2genome	protein_match	265989	266195	134	+	.	ID=scaffold70|size833590:hit:9679:3.12.0.2;Name=jgi|Fracy1|252215|fgenesh2_pg.40_%2523_75;score=134
scaffold70|size833590	protein2genome	match_part	265989	266195	134	+	.	ID=scaffold70|size833590:hsp:18589:3.12.0.2;Parent=scaffold70|size833590:hit:9679:3.12.0.2;Target=jgi|Fracy1|252215|fgenesh2_pg.40_%252523_75 37 105 +;Gap=M207
scaffold70|size833590	protein2genome	protein_match	265066	267337	1674	+	.	ID=scaffold70|size833590:hit:9680:3.12.0.2;Name=jgi|Thaoce1|89845|rna12121;score=1674
scaffold70|size833590	protein2genome	match_part	265066	267337	1674	+	.	ID=scaffold70|size833590:hsp:18590:3.12.0.2;Parent=scaffold70|size833590:hit:9680:3.12.0.2;Target=jgi|Thaoce1|89845|rna12121 751 1507 +;Gap=M2272
scaffold70|size833590	protein2genome	protein_match	265701	265892	152	+	.	ID=scaffold70|size833590:hit:9681:3.12.0.2;Name=jgi|Thaoce1|92476|rna24855;score=152
scaffold70|size833590	protein2genome	match_part	265701	265892	152	+	.	ID=scaffold70|size833590:hsp:18591:3.12.0.2;Parent=scaffold70|size833590:hit:9681:3.12.0.2;Target=jgi|Thaoce1|92476|rna24855 1 63 +;Gap=M192
scaffold70|size833590	protein2genome	protein_match	266883	267161	386	+	.	ID=scaffold70|size833590:hit:9682:3.12.0.2;Name=jgi|Thaoce1|74207|rna17868;score=386
scaffold70|size833590	protein2genome	match_part	266883	267161	386	+	.	ID=scaffold70|size833590:hsp:18592:3.12.0.2;Parent=scaffold70|size833590:hit:9682:3.12.0.2;Target=jgi|Thaoce1|74207|rna17868 1 93 +;Gap=M279
scaffold70|size833590	protein2genome	protein_match	265785	266195	299	+	.	ID=scaffold70|size833590:hit:9683:3.12.0.2;Name=jgi|Thaoce1|92598|rna22595;score=299
scaffold70|size833590	protein2genome	match_part	265785	266195	299	+	.	ID=scaffold70|size833590:hsp:18593:3.12.0.2;Parent=scaffold70|size833590:hit:9683:3.12.0.2;Target=jgi|Thaoce1|92598|rna22595 1 137 +;Gap=M411
scaffold70|size833590	protein2genome	protein_match	266634	267328	433	+	.	ID=scaffold70|size833590:hit:9684:3.12.0.2;Name=jgi|Thaoce1|96040|rna34425;score=433
scaffold70|size833590	protein2genome	match_part	266634	267328	433	+	.	ID=scaffold70|size833590:hsp:18594:3.12.0.2;Parent=scaffold70|size833590:hit:9684:3.12.0.2;Target=jgi|Thaoce1|96040|rna34425 1 238 +;Gap=M695
scaffold70|size833590	protein2genome	protein_match	266790	267200	323	+	.	ID=scaffold70|size833590:hit:9685:3.12.0.2;Name=jgi|Thaoce1|76800|rna11108;score=323
scaffold70|size833590	protein2genome	match_part	266790	267200	323	+	.	ID=scaffold70|size833590:hsp:18595:3.12.0.2;Parent=scaffold70|size833590:hit:9685:3.12.0.2;Target=jgi|Thaoce1|76800|rna11108 16 152 +;Gap=M411
scaffold70|size833590	protein2genome	protein_match	267030	267331	201	+	.	ID=scaffold70|size833590:hit:9686:3.12.0.2;Name=jgi|Thaoce1|87930|rna30156;score=201
scaffold70|size833590	protein2genome	match_part	267030	267331	201	+	.	ID=scaffold70|size833590:hsp:18596:3.12.0.2;Parent=scaffold70|size833590:hit:9686:3.12.0.2;Target=jgi|Thaoce1|87930|rna30156 1 102 +;Gap=M302
scaffold70|size833590	protein2genome	protein_match	265066	267289	1505	+	.	ID=scaffold70|size833590:hit:9687:3.12.0.2;Name=jgi|Thaoce1|96011|rna15437;score=1505
scaffold70|size833590	protein2genome	match_part	265066	267289	1505	+	.	ID=scaffold70|size833590:hsp:18597:3.12.0.2;Parent=scaffold70|size833590:hit:9687:3.12.0.2;Target=jgi|Thaoce1|96011|rna15437 503 1244 +;Gap=M2224
scaffold70|size833590	protein2genome	protein_match	266790	267038	206	+	.	ID=scaffold70|size833590:hit:9688:3.12.0.2;Name=jgi|Thaoce1|71341|rna33866;score=206
scaffold70|size833590	protein2genome	match_part	266790	267038	206	+	.	ID=scaffold70|size833590:hsp:18598:3.12.0.2;Parent=scaffold70|size833590:hit:9688:3.12.0.2;Target=jgi|Thaoce1|71341|rna33866 16 98 +;Gap=M249
scaffold70|size833590	protein2genome	protein_match	266745	267179	381	+	.	ID=scaffold70|size833590:hit:9689:3.12.0.2;Name=jgi|Thaoce1|85352|rna21866;score=381
scaffold70|size833590	protein2genome	match_part	266745	267179	381	+	.	ID=scaffold70|size833590:hsp:18599:3.12.0.2;Parent=scaffold70|size833590:hit:9689:3.12.0.2;Target=jgi|Thaoce1|85352|rna21866 1 148 +;Gap=M435
scaffold70|size833590	protein2genome	protein_match	268573	270831	3005	+	.	ID=scaffold70|size833590:hit:9690:3.12.0.2;Name=jgi|Thaps3|37621|e_gw1.15.7.1;score=3005
scaffold70|size833590	protein2genome	match_part	268573	268883	3005	+	.	ID=scaffold70|size833590:hsp:18600:3.12.0.2;Parent=scaffold70|size833590:hit:9690:3.12.0.2;Target=jgi|Thaps3|37621|e_gw1.15.7.1 1 103 +;Gap=M311
scaffold70|size833590	protein2genome	match_part	268932	269370	3005	+	.	ID=scaffold70|size833590:hsp:18601:3.12.0.2;Parent=scaffold70|size833590:hit:9690:3.12.0.2;Target=jgi|Thaps3|37621|e_gw1.15.7.1 104 247 +;Gap=M439
scaffold70|size833590	protein2genome	match_part	269479	270831	3005	+	.	ID=scaffold70|size833590:hsp:18602:3.12.0.2;Parent=scaffold70|size833590:hit:9690:3.12.0.2;Target=jgi|Thaps3|37621|e_gw1.15.7.1 248 698 +;Gap=M1353
scaffold70|size833590	protein2genome	protein_match	269509	271661	1746	+	.	ID=scaffold70|size833590:hit:9691:3.12.0.2;Name=jgi|Phatr2|267|gw1.15.12.1;score=1746
scaffold70|size833590	protein2genome	match_part	269509	270828	1746	+	.	ID=scaffold70|size833590:hsp:18603:3.12.0.2;Parent=scaffold70|size833590:hit:9691:3.12.0.2;Target=jgi|Phatr2|267|gw1.15.12.1 266 701 +;Gap=M1320
scaffold70|size833590	protein2genome	match_part	270915	271661	1746	+	.	ID=scaffold70|size833590:hsp:18604:3.12.0.2;Parent=scaffold70|size833590:hit:9691:3.12.0.2;Target=jgi|Phatr2|267|gw1.15.12.1 702 952 +;Gap=M747
scaffold70|size833590	protein2genome	protein_match	268915	271997	3522	+	.	ID=scaffold70|size833590:hit:9692:3.12.0.2;Name=jgi|Thaoce1|83192|rna12883;score=3522
scaffold70|size833590	protein2genome	match_part	268915	270828	3522	+	.	ID=scaffold70|size833590:hsp:18605:3.12.0.2;Parent=scaffold70|size833590:hit:9692:3.12.0.2;Target=jgi|Thaoce1|83192|rna12883 235 873 +;Gap=M1914
scaffold70|size833590	protein2genome	match_part	270915	271997	3522	+	.	ID=scaffold70|size833590:hsp:18606:3.12.0.2;Parent=scaffold70|size833590:hit:9692:3.12.0.2;Target=jgi|Thaoce1|83192|rna12883 874 1229 +;Gap=M1083
scaffold70|size833590	protein2genome	protein_match	272381	273145	943	+	.	ID=scaffold70|size833590:hit:9693:3.12.0.2;Name=jgi|Thaps3|25054|estExt_fgenesh1_pg.C_chr_150243;score=943
scaffold70|size833590	protein2genome	match_part	272381	273145	943	+	.	ID=scaffold70|size833590:hsp:18607:3.12.0.2;Parent=scaffold70|size833590:hit:9693:3.12.0.2;Target=jgi|Thaps3|25054|estExt_fgenesh1_pg.C_chr_150243 12 270 +;Gap=M765
scaffold70|size833590	protein2genome	protein_match	273371	275059	2082	-	.	ID=scaffold70|size833590:hit:9694:3.12.0.2;Name=jgi|Thaps3|10254|fgenesh1_pg.C_chr_15000244;score=2082
scaffold70|size833590	protein2genome	match_part	273371	275059	2082	-	.	ID=scaffold70|size833590:hsp:18608:3.12.0.2;Parent=scaffold70|size833590:hit:9694:3.12.0.2;Target=jgi|Thaps3|10254|fgenesh1_pg.C_chr_15000244 82 647 +;Gap=M1689
scaffold70|size833590	blastn	expressed_sequence_match	202695	202943	136	-	.	ID=scaffold70|size833590:hit:9695:3.12.0.2;Name=TRINITY_DN1256_c0_g1_i1;score=136
scaffold70|size833590	blastn	match_part	202695	202943	136	-	.	ID=scaffold70|size833590:hsp:18609:3.12.0.2;Parent=scaffold70|size833590:hit:9695:3.12.0.2;Target=TRINITY_DN1256_c0_g1_i1 1 250 +;Gap=M249
scaffold70|size833590	blastn	expressed_sequence_match	217820	218033	214	+	.	ID=scaffold70|size833590:hit:9696:3.12.0.2;Name=TRINITY_DN4600_c0_g1_i1;score=214
scaffold70|size833590	blastn	match_part	217820	218033	214	+	.	ID=scaffold70|size833590:hsp:18610:3.12.0.2;Parent=scaffold70|size833590:hit:9696:3.12.0.2;Target=TRINITY_DN4600_c0_g1_i1 1 214 +;Gap=M214
scaffold70|size833590	blastn	expressed_sequence_match	217125	218358	723	+	.	ID=scaffold70|size833590:hit:9697:3.12.0.2;Name=TRINITY_DN2208_c0_g1_i1;score=723
scaffold70|size833590	blastn	match_part	217125	217847	723	+	.	ID=scaffold70|size833590:hsp:18611:3.12.0.2;Parent=scaffold70|size833590:hit:9697:3.12.0.2;Target=TRINITY_DN2208_c0_g1_i1 1 723 +;Gap=M723
scaffold70|size833590	blastn	match_part	217997	218358	362	+	.	ID=scaffold70|size833590:hsp:18612:3.12.0.2;Parent=scaffold70|size833590:hit:9697:3.12.0.2;Target=TRINITY_DN2208_c0_g1_i1 724 1085 +;Gap=M362
scaffold70|size833590	blastn	expressed_sequence_match	217125	218358	713	+	.	ID=scaffold70|size833590:hit:9698:3.12.0.2;Name=TRINITY_DN2208_c0_g2_i1;score=713
scaffold70|size833590	blastn	match_part	217125	217837	713	+	.	ID=scaffold70|size833590:hsp:18613:3.12.0.2;Parent=scaffold70|size833590:hit:9698:3.12.0.2;Target=TRINITY_DN2208_c0_g2_i1 1 713 +;Gap=M713
scaffold70|size833590	blastn	match_part	217937	218358	422	+	.	ID=scaffold70|size833590:hsp:18614:3.12.0.2;Parent=scaffold70|size833590:hit:9698:3.12.0.2;Target=TRINITY_DN2208_c0_g2_i1 714 1135 +;Gap=M422
scaffold70|size833590	blastn	expressed_sequence_match	217697	218610	151	+	.	ID=scaffold70|size833590:hit:9699:3.12.0.2;Name=TRINITY_DN7706_c0_g2_i1;score=151
scaffold70|size833590	blastn	match_part	217697	217847	151	+	.	ID=scaffold70|size833590:hsp:18615:3.12.0.2;Parent=scaffold70|size833590:hit:9699:3.12.0.2;Target=TRINITY_DN7706_c0_g2_i1 1 151 +;Gap=M151
scaffold70|size833590	blastn	match_part	217997	218610	614	+	.	ID=scaffold70|size833590:hsp:18616:3.12.0.2;Parent=scaffold70|size833590:hit:9699:3.12.0.2;Target=TRINITY_DN7706_c0_g2_i1 152 765 +;Gap=M614
scaffold70|size833590	blastn	expressed_sequence_match	253111	253241	53	-	.	ID=scaffold70|size833590:hit:9700:3.12.0.2;Name=TRINITY_DN9744_c0_g1_i2;score=53
scaffold70|size833590	blastn	match_part	253111	253241	53	-	.	ID=scaffold70|size833590:hsp:18617:3.12.0.2;Parent=scaffold70|size833590:hit:9700:3.12.0.2;Target=TRINITY_DN9744_c0_g1_i2 112 242 +;Gap=M131
scaffold70|size833590	blastn	expressed_sequence_match	257140	257285	56	-	.	ID=scaffold70|size833590:hit:9701:3.12.0.2;Name=TRINITY_DN4068_c0_g1_i1;score=56
scaffold70|size833590	blastn	match_part	257140	257285	56	-	.	ID=scaffold70|size833590:hsp:18618:3.12.0.2;Parent=scaffold70|size833590:hit:9701:3.12.0.2;Target=TRINITY_DN4068_c0_g1_i1 58 203 +;Gap=M146
scaffold70|size833590	blastn	expressed_sequence_match	257849	258132	70	-	.	ID=scaffold70|size833590:hit:9702:3.12.0.2;Name=TRINITY_DN10173_c0_g1_i1;score=70
scaffold70|size833590	blastn	match_part	257849	258132	70	-	.	ID=scaffold70|size833590:hsp:18619:3.12.0.2;Parent=scaffold70|size833590:hit:9702:3.12.0.2;Target=TRINITY_DN10173_c0_g1_i1 3 287 +;Gap=M284
scaffold70|size833590	blastn	expressed_sequence_match	273338	275246	1909	-	.	ID=scaffold70|size833590:hit:9703:3.12.0.2;Name=TRINITY_DN27739_c0_g1_i1;score=1909
scaffold70|size833590	blastn	match_part	273338	275246	1909	-	.	ID=scaffold70|size833590:hsp:18620:3.12.0.2;Parent=scaffold70|size833590:hit:9703:3.12.0.2;Target=TRINITY_DN27739_c0_g1_i1 1 1909 +;Gap=M1909
scaffold70|size833590	blastn	expressed_sequence_match	274708	274937	206	+	.	ID=scaffold70|size833590:hit:9704:3.12.0.2;Name=TRINITY_DN29012_c0_g1_i1;score=206
scaffold70|size833590	blastn	match_part	274708	274937	206	+	.	ID=scaffold70|size833590:hsp:18621:3.12.0.2;Parent=scaffold70|size833590:hit:9704:3.12.0.2;Target=TRINITY_DN29012_c0_g1_i1 5 234 +;Gap=M230
scaffold70|size833590	blastn	expressed_sequence_match	272254	275259	2996	+	.	ID=scaffold70|size833590:hit:9705:3.12.0.2;Name=TRINITY_DN1284_c0_g1_i1;score=2996
scaffold70|size833590	blastn	match_part	272254	275259	2996	+	.	ID=scaffold70|size833590:hsp:18622:3.12.0.2;Parent=scaffold70|size833590:hit:9705:3.12.0.2;Target=TRINITY_DN1284_c0_g1_i1 1 3007 +;Gap=M3006
scaffold70|size833590	blastn	expressed_sequence_match	270806	272249	1444	+	.	ID=scaffold70|size833590:hit:9706:3.12.0.2;Name=TRINITY_DN17140_c0_g2_i1;score=1444
scaffold70|size833590	blastn	match_part	270806	272249	1444	+	.	ID=scaffold70|size833590:hsp:18623:3.12.0.2;Parent=scaffold70|size833590:hit:9706:3.12.0.2;Target=TRINITY_DN17140_c0_g2_i1 1 1444 +;Gap=M1444
scaffold70|size833590	blastn	expressed_sequence_match	267864	272249	342	+	.	ID=scaffold70|size833590:hit:9707:3.12.0.2;Name=TRINITY_DN17140_c0_g3_i1;score=342
scaffold70|size833590	blastn	match_part	267864	268205	342	+	.	ID=scaffold70|size833590:hsp:18624:3.12.0.2;Parent=scaffold70|size833590:hit:9707:3.12.0.2;Target=TRINITY_DN17140_c0_g3_i1 1 342 +;Gap=M342
scaffold70|size833590	blastn	match_part	268278	270828	2551	+	.	ID=scaffold70|size833590:hsp:18625:3.12.0.2;Parent=scaffold70|size833590:hit:9707:3.12.0.2;Target=TRINITY_DN17140_c0_g3_i1 342 2892 +;Gap=M2551
scaffold70|size833590	blastn	match_part	270914	272249	1336	+	.	ID=scaffold70|size833590:hsp:18626:3.12.0.2;Parent=scaffold70|size833590:hit:9707:3.12.0.2;Target=TRINITY_DN17140_c0_g3_i1 2892 4227 +;Gap=M1336
scaffold70|size833590	blastn	expressed_sequence_match	275215	275386	142	+	.	ID=scaffold70|size833590:hit:9708:3.12.0.2;Name=TRINITY_DN23701_c0_g1_i1;score=142
scaffold70|size833590	blastn	match_part	275215	275386	142	+	.	ID=scaffold70|size833590:hsp:18627:3.12.0.2;Parent=scaffold70|size833590:hit:9708:3.12.0.2;Target=TRINITY_DN23701_c0_g1_i1 1 172 +;Gap=M172
scaffold70|size833590	blastn	expressed_sequence_match	267864	272249	2965	+	.	ID=scaffold70|size833590:hit:9709:3.12.0.2;Name=TRINITY_DN17140_c0_g3_i13;score=2965
scaffold70|size833590	blastn	match_part	267864	270828	2965	+	.	ID=scaffold70|size833590:hsp:18628:3.12.0.2;Parent=scaffold70|size833590:hit:9709:3.12.0.2;Target=TRINITY_DN17140_c0_g3_i13 1 2965 +;Gap=M2965
scaffold70|size833590	blastn	match_part	270914	272249	1336	+	.	ID=scaffold70|size833590:hsp:18629:3.12.0.2;Parent=scaffold70|size833590:hit:9709:3.12.0.2;Target=TRINITY_DN17140_c0_g3_i13 2965 4300 +;Gap=M1336
scaffold70|size833590	blastn	expressed_sequence_match	267827	272249	60	+	.	ID=scaffold70|size833590:hit:9710:3.12.0.2;Name=TRINITY_DN17140_c0_g3_i3;score=60
scaffold70|size833590	blastn	match_part	267827	267886	60	+	.	ID=scaffold70|size833590:hsp:18630:3.12.0.2;Parent=scaffold70|size833590:hit:9710:3.12.0.2;Target=TRINITY_DN17140_c0_g3_i3 1018 1077 +;Gap=M60
scaffold70|size833590	blastn	match_part	268278	270828	2551	+	.	ID=scaffold70|size833590:hsp:18631:3.12.0.2;Parent=scaffold70|size833590:hit:9710:3.12.0.2;Target=TRINITY_DN17140_c0_g3_i3 1077 3627 +;Gap=M2551
scaffold70|size833590	blastn	match_part	270914	272249	1336	+	.	ID=scaffold70|size833590:hsp:18632:3.12.0.2;Parent=scaffold70|size833590:hit:9710:3.12.0.2;Target=TRINITY_DN17140_c0_g3_i3 3627 4962 +;Gap=M1336
scaffold70|size833590	blastn	expressed_sequence_match	272238	273502	1259	+	.	ID=scaffold70|size833590:hit:9711:3.12.0.2;Name=TRINITY_DN17140_c0_g5_i1;score=1259
scaffold70|size833590	blastn	match_part	272238	273502	1259	+	.	ID=scaffold70|size833590:hsp:18633:3.12.0.2;Parent=scaffold70|size833590:hit:9711:3.12.0.2;Target=TRINITY_DN17140_c0_g5_i1 1 1265 +;Gap=M1265
scaffold70|size833590	est2genome	expressed_sequence_match	202684	202943	1125	+	.	ID=scaffold70|size833590:hit:9712:3.12.0.2;Name=TRINITY_DN1256_c0_g1_i1;score=1125
scaffold70|size833590	est2genome	match_part	202684	202943	1125	+	.	ID=scaffold70|size833590:hsp:18634:3.12.0.2;Parent=scaffold70|size833590:hit:9712:3.12.0.2;Target=TRINITY_DN1256_c0_g1_i1 1 261 -;Gap=M260
scaffold70|size833590	est2genome	expressed_sequence_match	217820	218033	1070	+	.	ID=scaffold70|size833590:hit:9713:3.12.0.2;Name=TRINITY_DN4600_c0_g1_i1;score=1070
scaffold70|size833590	est2genome	match_part	217820	218033	1070	+	.	ID=scaffold70|size833590:hsp:18635:3.12.0.2;Parent=scaffold70|size833590:hit:9713:3.12.0.2;Target=TRINITY_DN4600_c0_g1_i1 1 214 +;Gap=M214
scaffold70|size833590	est2genome	expressed_sequence_match	217125	218358	5657	-	.	ID=scaffold70|size833590:hit:9714:3.12.0.2;Name=TRINITY_DN2208_c0_g2_i1;score=5657
scaffold70|size833590	est2genome	match_part	217937	218358	5657	-	.	ID=scaffold70|size833590:hsp:18636:3.12.0.2;Parent=scaffold70|size833590:hit:9714:3.12.0.2;Target=TRINITY_DN2208_c0_g2_i1 714 1135 -;Gap=M422
scaffold70|size833590	est2genome	match_part	217125	217837	5657	-	.	ID=scaffold70|size833590:hsp:18637:3.12.0.2;Parent=scaffold70|size833590:hit:9714:3.12.0.2;Target=TRINITY_DN2208_c0_g2_i1 1 713 -;Gap=M713
scaffold70|size833590	est2genome	expressed_sequence_match	217697	218714	4321	+	.	ID=scaffold70|size833590:hit:9715:3.12.0.2;Name=TRINITY_DN7706_c0_g2_i1;score=4321
scaffold70|size833590	est2genome	match_part	217697	217847	4321	+	.	ID=scaffold70|size833590:hsp:18638:3.12.0.2;Parent=scaffold70|size833590:hit:9715:3.12.0.2;Target=TRINITY_DN7706_c0_g2_i1 1 151 +;Gap=M151
scaffold70|size833590	est2genome	match_part	217997	218714	4321	+	.	ID=scaffold70|size833590:hsp:18639:3.12.0.2;Parent=scaffold70|size833590:hit:9715:3.12.0.2;Target=TRINITY_DN7706_c0_g2_i1 152 869 +;Gap=M718
scaffold70|size833590	est2genome	expressed_sequence_match	253096	253352	934	+	.	ID=scaffold70|size833590:hit:9716:3.12.0.2;Name=TRINITY_DN9744_c0_g1_i2;score=934
scaffold70|size833590	est2genome	match_part	253096	253352	934	+	.	ID=scaffold70|size833590:hsp:18640:3.12.0.2;Parent=scaffold70|size833590:hit:9716:3.12.0.2;Target=TRINITY_DN9744_c0_g1_i2 1 257 -;Gap=M257
scaffold70|size833590	est2genome	expressed_sequence_match	257090	257341	915	+	.	ID=scaffold70|size833590:hit:9717:3.12.0.2;Name=TRINITY_DN4068_c0_g1_i1;score=915
scaffold70|size833590	est2genome	match_part	257090	257341	915	+	.	ID=scaffold70|size833590:hsp:18641:3.12.0.2;Parent=scaffold70|size833590:hit:9717:3.12.0.2;Target=TRINITY_DN4068_c0_g1_i1 1 253 -;Gap=M252
scaffold70|size833590	est2genome	expressed_sequence_match	257849	258134	1103	+	.	ID=scaffold70|size833590:hit:9718:3.12.0.2;Name=TRINITY_DN10173_c0_g1_i1;score=1103
scaffold70|size833590	est2genome	match_part	257849	258134	1103	+	.	ID=scaffold70|size833590:hsp:18642:3.12.0.2;Parent=scaffold70|size833590:hit:9718:3.12.0.2;Target=TRINITY_DN10173_c0_g1_i1 1 287 -;Gap=M286
scaffold70|size833590	est2genome	expressed_sequence_match	273334	275246	9556	-	.	ID=scaffold70|size833590:hit:9719:3.12.0.2;Name=TRINITY_DN27739_c0_g1_i1;score=9556
scaffold70|size833590	est2genome	match_part	273334	275246	9556	-	.	ID=scaffold70|size833590:hsp:18643:3.12.0.2;Parent=scaffold70|size833590:hit:9719:3.12.0.2;Target=TRINITY_DN27739_c0_g1_i1 1 1913 +;Gap=M1913
scaffold70|size833590	est2genome	expressed_sequence_match	274704	274937	1125	+	.	ID=scaffold70|size833590:hit:9720:3.12.0.2;Name=TRINITY_DN29012_c0_g1_i1;score=1125
scaffold70|size833590	est2genome	match_part	274704	274937	1125	+	.	ID=scaffold70|size833590:hsp:18644:3.12.0.2;Parent=scaffold70|size833590:hit:9720:3.12.0.2;Target=TRINITY_DN29012_c0_g1_i1 1 234 +;Gap=M234
scaffold70|size833590	est2genome	expressed_sequence_match	272254	275259	15018	-	.	ID=scaffold70|size833590:hit:9721:3.12.0.2;Name=TRINITY_DN1284_c0_g1_i1;score=15018
scaffold70|size833590	est2genome	match_part	272254	275259	15018	-	.	ID=scaffold70|size833590:hsp:18645:3.12.0.2;Parent=scaffold70|size833590:hit:9721:3.12.0.2;Target=TRINITY_DN1284_c0_g1_i1 1 3007 -;Gap=M3006
scaffold70|size833590	est2genome	expressed_sequence_match	270806	272249	7220	+	.	ID=scaffold70|size833590:hit:9722:3.12.0.2;Name=TRINITY_DN17140_c0_g2_i1;score=7220
scaffold70|size833590	est2genome	match_part	270806	272249	7220	+	.	ID=scaffold70|size833590:hsp:18646:3.12.0.2;Parent=scaffold70|size833590:hit:9722:3.12.0.2;Target=TRINITY_DN17140_c0_g2_i1 1 1444 +;Gap=M1444
scaffold70|size833590	est2genome	expressed_sequence_match	267864	272249	21092	+	.	ID=scaffold70|size833590:hit:9723:3.12.0.2;Name=TRINITY_DN17140_c0_g3_i1;score=21092
scaffold70|size833590	est2genome	match_part	267864	268205	21092	+	.	ID=scaffold70|size833590:hsp:18647:3.12.0.2;Parent=scaffold70|size833590:hit:9723:3.12.0.2;Target=TRINITY_DN17140_c0_g3_i1 1 342 +;Gap=M342
scaffold70|size833590	est2genome	match_part	268279	270828	21092	+	.	ID=scaffold70|size833590:hsp:18648:3.12.0.2;Parent=scaffold70|size833590:hit:9723:3.12.0.2;Target=TRINITY_DN17140_c0_g3_i1 343 2892 +;Gap=M2550
scaffold70|size833590	est2genome	match_part	270915	272249	21092	+	.	ID=scaffold70|size833590:hsp:18649:3.12.0.2;Parent=scaffold70|size833590:hit:9723:3.12.0.2;Target=TRINITY_DN17140_c0_g3_i1 2893 4227 +;Gap=M1335
scaffold70|size833590	est2genome	expressed_sequence_match	275215	275477	1270	-	.	ID=scaffold70|size833590:hit:9724:3.12.0.2;Name=TRINITY_DN23701_c0_g1_i1;score=1270
scaffold70|size833590	est2genome	match_part	275215	275477	1270	-	.	ID=scaffold70|size833590:hsp:18650:3.12.0.2;Parent=scaffold70|size833590:hit:9724:3.12.0.2;Target=TRINITY_DN23701_c0_g1_i1 1 263 -;Gap=M263
scaffold70|size833590	est2genome	expressed_sequence_match	267864	272249	21475	+	.	ID=scaffold70|size833590:hit:9725:3.12.0.2;Name=TRINITY_DN17140_c0_g3_i13;score=21475
scaffold70|size833590	est2genome	match_part	267864	270828	21475	+	.	ID=scaffold70|size833590:hsp:18651:3.12.0.2;Parent=scaffold70|size833590:hit:9725:3.12.0.2;Target=TRINITY_DN17140_c0_g3_i13 1 2965 +;Gap=M2965
scaffold70|size833590	est2genome	match_part	270915	272249	21475	+	.	ID=scaffold70|size833590:hsp:18652:3.12.0.2;Parent=scaffold70|size833590:hit:9725:3.12.0.2;Target=TRINITY_DN17140_c0_g3_i13 2966 4300 +;Gap=M1335
scaffold70|size833590	est2genome	expressed_sequence_match	267481	272249	20622	+	.	ID=scaffold70|size833590:hit:9726:3.12.0.2;Name=TRINITY_DN17140_c0_g3_i3;score=20622
scaffold70|size833590	est2genome	match_part	267481	267540	20622	+	.	ID=scaffold70|size833590:hsp:18653:3.12.0.2;Parent=scaffold70|size833590:hit:9726:3.12.0.2;Target=TRINITY_DN17140_c0_g3_i3 706 763 +;Gap=M60
scaffold70|size833590	est2genome	match_part	267578	267886	20622	+	.	ID=scaffold70|size833590:hsp:18654:3.12.0.2;Parent=scaffold70|size833590:hit:9726:3.12.0.2;Target=TRINITY_DN17140_c0_g3_i3 764 1077 +;Gap=M309
scaffold70|size833590	est2genome	match_part	268279	270828	20622	+	.	ID=scaffold70|size833590:hsp:18655:3.12.0.2;Parent=scaffold70|size833590:hit:9726:3.12.0.2;Target=TRINITY_DN17140_c0_g3_i3 1078 3627 +;Gap=M2550
scaffold70|size833590	est2genome	match_part	270915	272249	20622	+	.	ID=scaffold70|size833590:hsp:18656:3.12.0.2;Parent=scaffold70|size833590:hit:9726:3.12.0.2;Target=TRINITY_DN17140_c0_g3_i3 3628 4962 +;Gap=M1335
scaffold70|size833590	est2genome	expressed_sequence_match	272238	273502	6316	+	.	ID=scaffold70|size833590:hit:9727:3.12.0.2;Name=TRINITY_DN17140_c0_g5_i1;score=6316
scaffold70|size833590	est2genome	match_part	272238	273502	6316	+	.	ID=scaffold70|size833590:hsp:18657:3.12.0.2;Parent=scaffold70|size833590:hit:9727:3.12.0.2;Target=TRINITY_DN17140_c0_g5_i1 1 1265 +;Gap=M1265
scaffold70|size833590	blastn	expressed_sequence_match	290862	291108	106	-	.	ID=scaffold70|size833590:hit:9728:3.12.0.2;Name=TRINITY_DN6474_c0_g2_i1;score=106
scaffold70|size833590	blastn	match_part	290862	291108	106	-	.	ID=scaffold70|size833590:hsp:18658:3.12.0.2;Parent=scaffold70|size833590:hit:9728:3.12.0.2;Target=TRINITY_DN6474_c0_g2_i1 214 459 +;Gap=M247
scaffold70|size833590	est2genome	expressed_sequence_match	290831	291351	1724	-	.	ID=scaffold70|size833590:hit:9729:3.12.0.2;Name=TRINITY_DN6474_c0_g2_i1;score=1724
scaffold70|size833590	est2genome	match_part	291244	291351	1724	-	.	ID=scaffold70|size833590:hsp:18659:3.12.0.2;Parent=scaffold70|size833590:hit:9729:3.12.0.2;Target=TRINITY_DN6474_c0_g2_i1 1 106 +;Gap=M108
scaffold70|size833590	est2genome	match_part	291108	291223	1724	-	.	ID=scaffold70|size833590:hsp:18660:3.12.0.2;Parent=scaffold70|size833590:hit:9729:3.12.0.2;Target=TRINITY_DN6474_c0_g2_i1 107 235 +;Gap=M116
scaffold70|size833590	est2genome	match_part	290831	291086	1724	-	.	ID=scaffold70|size833590:hsp:18661:3.12.0.2;Parent=scaffold70|size833590:hit:9729:3.12.0.2;Target=TRINITY_DN6474_c0_g2_i1 236 490 +;Gap=M256
###
scaffold70|size833590	blastx	protein_match	301295	301879	367	+	.	ID=scaffold70|size833590:hit:9730:3.12.0.3;Name=jgi|Thaps3|4783|fgenesh1_pg.C_chr_4000733;score=367
scaffold70|size833590	blastx	match_part	301295	301879	367	+	.	ID=scaffold70|size833590:hsp:18662:3.12.0.3;Parent=scaffold70|size833590:hit:9730:3.12.0.3;Target=jgi|Thaps3|4783|fgenesh1_pg.C_chr_4000733 2 200 +;Gap=M585
scaffold70|size833590	blastx	protein_match	302888	303256	318	+	.	ID=scaffold70|size833590:hit:9731:3.12.0.3;Name=jgi|Fracy1|163408|gw1.2.1710.1;score=318
scaffold70|size833590	blastx	match_part	302888	303256	318	+	.	ID=scaffold70|size833590:hsp:18663:3.12.0.3;Parent=scaffold70|size833590:hit:9731:3.12.0.3;Target=jgi|Fracy1|163408|gw1.2.1710.1 1 130 +;Gap=M369
scaffold70|size833590	blastx	protein_match	302888	303256	318	+	.	ID=scaffold70|size833590:hit:9732:3.12.0.3;Name=jgi|Fracy1|163408|gw1.2.1710.1;score=318
scaffold70|size833590	blastx	match_part	302888	303256	318	+	.	ID=scaffold70|size833590:hsp:18664:3.12.0.3;Parent=scaffold70|size833590:hit:9732:3.12.0.3;Target=jgi|Fracy1|163408|gw1.2.1710.1 1 130 +;Gap=M369
scaffold70|size833590	blastx	protein_match	302888	303256	318	+	.	ID=scaffold70|size833590:hit:9733:3.12.0.3;Name=jgi|Fracy1|163408|gw1.2.1710.1;score=318
scaffold70|size833590	blastx	match_part	302888	303256	318	+	.	ID=scaffold70|size833590:hsp:18665:3.12.0.3;Parent=scaffold70|size833590:hit:9733:3.12.0.3;Target=jgi|Fracy1|163408|gw1.2.1710.1 1 130 +;Gap=M369
scaffold70|size833590	blastx	protein_match	302639	303382	632	+	.	ID=scaffold70|size833590:hit:9734:3.12.0.3;Name=jgi|Thaoce1|79527|rna29098;score=632
scaffold70|size833590	blastx	match_part	302639	303382	632	+	.	ID=scaffold70|size833590:hsp:18666:3.12.0.3;Parent=scaffold70|size833590:hit:9734:3.12.0.3;Target=jgi|Thaoce1|79527|rna29098 14 243 +;Gap=M744
scaffold70|size833590	blastx	protein_match	302834	303388	403	+	.	ID=scaffold70|size833590:hit:9735:3.12.0.3;Name=jgi|Phatr2|39466|fgenesh1_pg.C_chr_19000223;score=403
scaffold70|size833590	blastx	match_part	302834	303388	403	+	.	ID=scaffold70|size833590:hsp:18667:3.12.0.3;Parent=scaffold70|size833590:hit:9735:3.12.0.3;Target=jgi|Phatr2|39466|fgenesh1_pg.C_chr_19000223 70 240 +;Gap=M555
scaffold70|size833590	blastx	protein_match	303684	304983	802	-	.	ID=scaffold70|size833590:hit:9736:3.12.0.3;Name=jgi|Thaps3|10248|fgenesh1_pg.C_chr_15000238;score=802
scaffold70|size833590	blastx	match_part	304321	304983	464	-	.	ID=scaffold70|size833590:hsp:18668:3.12.0.3;Parent=scaffold70|size833590:hit:9736:3.12.0.3;Target=jgi|Thaps3|10248|fgenesh1_pg.C_chr_15000238 76 324 +;Gap=M663
scaffold70|size833590	blastx	match_part	303684	304223	802	-	.	ID=scaffold70|size833590:hsp:18669:3.12.0.3;Parent=scaffold70|size833590:hit:9736:3.12.0.3;Target=jgi|Thaps3|10248|fgenesh1_pg.C_chr_15000238 324 507 +;Gap=M540
scaffold70|size833590	blastx	protein_match	303684	305019	540	-	.	ID=scaffold70|size833590:hit:9737:3.12.0.3;Name=jgi|Fracy1|214797|estExt_Genewise1Plus.C_700016;score=540
scaffold70|size833590	blastx	match_part	304321	305019	287	-	.	ID=scaffold70|size833590:hsp:18670:3.12.0.3;Parent=scaffold70|size833590:hit:9737:3.12.0.3;Target=jgi|Fracy1|214797|estExt_Genewise1Plus.C_700016 1 170 +;Gap=M699
scaffold70|size833590	blastx	match_part	303684	304229	540	-	.	ID=scaffold70|size833590:hsp:18671:3.12.0.3;Parent=scaffold70|size833590:hit:9737:3.12.0.3;Target=jgi|Fracy1|214797|estExt_Genewise1Plus.C_700016 168 346 +;Gap=M546
scaffold70|size833590	blastx	protein_match	303684	304043	421	-	.	ID=scaffold70|size833590:hit:9738:3.12.0.3;Name=jgi|Fracy1|218446|fgenesh2_kg.7_%2523_338_%2523_0_0_CCUX6315.b1_CCUX_EXTA;score=421
scaffold70|size833590	blastx	match_part	303684	304043	421	-	.	ID=scaffold70|size833590:hsp:18672:3.12.0.3;Parent=scaffold70|size833590:hit:9738:3.12.0.3;Target=jgi|Fracy1|218446|fgenesh2_kg.7_%252523_338_%252523_0_0_CCUX6315.b1_CCUX_EXTA 19 138 +;Gap=M360
scaffold70|size833590	blastx	protein_match	303684	304043	421	-	.	ID=scaffold70|size833590:hit:9739:3.12.0.3;Name=jgi|Fracy1|218446|fgenesh2_kg.7_%2523_338_%2523_0_0_CCUX6315.b1_CCUX_EXTA;score=421
scaffold70|size833590	blastx	match_part	303684	304043	421	-	.	ID=scaffold70|size833590:hsp:18673:3.12.0.3;Parent=scaffold70|size833590:hit:9739:3.12.0.3;Target=jgi|Fracy1|218446|fgenesh2_kg.7_%252523_338_%252523_0_0_CCUX6315.b1_CCUX_EXTA 19 138 +;Gap=M360
scaffold70|size833590	blastx	protein_match	303684	304043	421	-	.	ID=scaffold70|size833590:hit:9740:3.12.0.3;Name=jgi|Fracy1|218446|fgenesh2_kg.7_%2523_338_%2523_0_0_CCUX6315.b1_CCUX_EXTA;score=421
scaffold70|size833590	blastx	match_part	303684	304043	421	-	.	ID=scaffold70|size833590:hsp:18674:3.12.0.3;Parent=scaffold70|size833590:hit:9740:3.12.0.3;Target=jgi|Fracy1|218446|fgenesh2_kg.7_%252523_338_%252523_0_0_CCUX6315.b1_CCUX_EXTA 19 138 +;Gap=M360
scaffold70|size833590	blastx	protein_match	303684	304977	555	-	.	ID=scaffold70|size833590:hit:9741:3.12.0.3;Name=jgi|Phatr2|39471|fgenesh1_pg.C_chr_19000228;score=555
scaffold70|size833590	blastx	match_part	304321	304977	228	-	.	ID=scaffold70|size833590:hsp:18675:3.12.0.3;Parent=scaffold70|size833590:hit:9741:3.12.0.3;Target=jgi|Phatr2|39471|fgenesh1_pg.C_chr_19000228 102 258 +;Gap=M657
scaffold70|size833590	blastx	match_part	303684	304223	555	-	.	ID=scaffold70|size833590:hsp:18676:3.12.0.3;Parent=scaffold70|size833590:hit:9741:3.12.0.3;Target=jgi|Phatr2|39471|fgenesh1_pg.C_chr_19000228 258 429 +;Gap=M540
scaffold70|size833590	blastx	protein_match	303526	304995	72	-	.	ID=scaffold70|size833590:hit:9742:3.12.0.3;Name=jgi|Fracy1|224440|fgenesh2_pm.3_%2523_58;score=72
scaffold70|size833590	blastx	match_part	304321	304995	207	-	.	ID=scaffold70|size833590:hsp:18677:3.12.0.3;Parent=scaffold70|size833590:hit:9742:3.12.0.3;Target=jgi|Fracy1|224440|fgenesh2_pm.3_%252523_58 38 202 +;Gap=M675
scaffold70|size833590	blastx	match_part	303684	304223	501	-	.	ID=scaffold70|size833590:hsp:18678:3.12.0.3;Parent=scaffold70|size833590:hit:9742:3.12.0.3;Target=jgi|Fracy1|224440|fgenesh2_pm.3_%252523_58 202 378 +;Gap=M540
scaffold70|size833590	blastx	match_part	303526	303630	72	-	.	ID=scaffold70|size833590:hsp:18679:3.12.0.3;Parent=scaffold70|size833590:hit:9742:3.12.0.3;Target=jgi|Fracy1|224440|fgenesh2_pm.3_%252523_58 374 402 +;Gap=M105
scaffold70|size833590	blastx	protein_match	303526	304995	72	-	.	ID=scaffold70|size833590:hit:9743:3.12.0.3;Name=jgi|Fracy1|224440|fgenesh2_pm.3_%2523_58;score=72
scaffold70|size833590	blastx	match_part	304321	304995	207	-	.	ID=scaffold70|size833590:hsp:18680:3.12.0.3;Parent=scaffold70|size833590:hit:9743:3.12.0.3;Target=jgi|Fracy1|224440|fgenesh2_pm.3_%252523_58 38 202 +;Gap=M675
scaffold70|size833590	blastx	match_part	303684	304223	501	-	.	ID=scaffold70|size833590:hsp:18681:3.12.0.3;Parent=scaffold70|size833590:hit:9743:3.12.0.3;Target=jgi|Fracy1|224440|fgenesh2_pm.3_%252523_58 202 378 +;Gap=M540
scaffold70|size833590	blastx	match_part	303526	303630	72	-	.	ID=scaffold70|size833590:hsp:18682:3.12.0.3;Parent=scaffold70|size833590:hit:9743:3.12.0.3;Target=jgi|Fracy1|224440|fgenesh2_pm.3_%252523_58 374 402 +;Gap=M105
scaffold70|size833590	blastx	protein_match	303526	304995	72	-	.	ID=scaffold70|size833590:hit:9744:3.12.0.3;Name=jgi|Fracy1|224440|fgenesh2_pm.3_%2523_58;score=72
scaffold70|size833590	blastx	match_part	304321	304995	207	-	.	ID=scaffold70|size833590:hsp:18683:3.12.0.3;Parent=scaffold70|size833590:hit:9744:3.12.0.3;Target=jgi|Fracy1|224440|fgenesh2_pm.3_%252523_58 38 202 +;Gap=M675
scaffold70|size833590	blastx	match_part	303684	304223	501	-	.	ID=scaffold70|size833590:hsp:18684:3.12.0.3;Parent=scaffold70|size833590:hit:9744:3.12.0.3;Target=jgi|Fracy1|224440|fgenesh2_pm.3_%252523_58 202 378 +;Gap=M540
scaffold70|size833590	blastx	match_part	303526	303630	72	-	.	ID=scaffold70|size833590:hsp:18685:3.12.0.3;Parent=scaffold70|size833590:hit:9744:3.12.0.3;Target=jgi|Fracy1|224440|fgenesh2_pm.3_%252523_58 374 402 +;Gap=M105
scaffold70|size833590	blastx	protein_match	303684	305010	667	-	.	ID=scaffold70|size833590:hit:9745:3.12.0.3;Name=jgi|Thaoce1|101593|rna32363;score=667
scaffold70|size833590	blastx	match_part	304321	305010	402	-	.	ID=scaffold70|size833590:hsp:18686:3.12.0.3;Parent=scaffold70|size833590:hit:9745:3.12.0.3;Target=jgi|Thaoce1|101593|rna32363 9 234 +;Gap=M690
scaffold70|size833590	blastx	match_part	303684	304250	667	-	.	ID=scaffold70|size833590:hsp:18687:3.12.0.3;Parent=scaffold70|size833590:hit:9745:3.12.0.3;Target=jgi|Thaoce1|101593|rna32363 227 415 +;Gap=M567
scaffold70|size833590	blastx	protein_match	303526	304995	72	-	.	ID=scaffold70|size833590:hit:9746:3.12.0.3;Name=jgi|Fracy1|276861|estExt_fgenesh2_pm.C_150066;score=72
scaffold70|size833590	blastx	match_part	304321	304995	206	-	.	ID=scaffold70|size833590:hsp:18688:3.12.0.3;Parent=scaffold70|size833590:hit:9746:3.12.0.3;Target=jgi|Fracy1|276861|estExt_fgenesh2_pm.C_150066 30 193 +;Gap=M675
scaffold70|size833590	blastx	match_part	303684	304223	488	-	.	ID=scaffold70|size833590:hsp:18689:3.12.0.3;Parent=scaffold70|size833590:hit:9746:3.12.0.3;Target=jgi|Fracy1|276861|estExt_fgenesh2_pm.C_150066 193 369 +;Gap=M540
scaffold70|size833590	blastx	match_part	303526	303630	72	-	.	ID=scaffold70|size833590:hsp:18690:3.12.0.3;Parent=scaffold70|size833590:hit:9746:3.12.0.3;Target=jgi|Fracy1|276861|estExt_fgenesh2_pm.C_150066 365 393 +;Gap=M105
scaffold70|size833590	blastx	protein_match	303526	304995	72	-	.	ID=scaffold70|size833590:hit:9747:3.12.0.3;Name=jgi|Fracy1|276861|estExt_fgenesh2_pm.C_150066;score=72
scaffold70|size833590	blastx	match_part	304321	304995	206	-	.	ID=scaffold70|size833590:hsp:18691:3.12.0.3;Parent=scaffold70|size833590:hit:9747:3.12.0.3;Target=jgi|Fracy1|276861|estExt_fgenesh2_pm.C_150066 30 193 +;Gap=M675
scaffold70|size833590	blastx	match_part	303684	304223	488	-	.	ID=scaffold70|size833590:hsp:18692:3.12.0.3;Parent=scaffold70|size833590:hit:9747:3.12.0.3;Target=jgi|Fracy1|276861|estExt_fgenesh2_pm.C_150066 193 369 +;Gap=M540
scaffold70|size833590	blastx	match_part	303526	303630	72	-	.	ID=scaffold70|size833590:hsp:18693:3.12.0.3;Parent=scaffold70|size833590:hit:9747:3.12.0.3;Target=jgi|Fracy1|276861|estExt_fgenesh2_pm.C_150066 365 393 +;Gap=M105
scaffold70|size833590	blastx	protein_match	306596	307016	194	+	.	ID=scaffold70|size833590:hit:9748:3.12.0.3;Name=jgi|Thaoce1|82224|rna10053;score=194
scaffold70|size833590	blastx	match_part	306596	306772	194	+	.	ID=scaffold70|size833590:hsp:18694:3.12.0.3;Parent=scaffold70|size833590:hit:9748:3.12.0.3;Target=jgi|Thaoce1|82224|rna10053 3 61 +;Gap=M177
scaffold70|size833590	blastx	match_part	306843	307016	155	+	.	ID=scaffold70|size833590:hsp:18695:3.12.0.3;Parent=scaffold70|size833590:hit:9748:3.12.0.3;Target=jgi|Thaoce1|82224|rna10053 60 116 +;Gap=M174
scaffold70|size833590	blastx	protein_match	305864	307151	603	+	.	ID=scaffold70|size833590:hit:9749:3.12.0.3;Name=jgi|Thaoce1|101812|rna31867;score=603
scaffold70|size833590	blastx	match_part	305864	306772	603	+	.	ID=scaffold70|size833590:hsp:18696:3.12.0.3;Parent=scaffold70|size833590:hit:9749:3.12.0.3;Target=jgi|Thaoce1|101812|rna31867 49 342 +;Gap=M909
scaffold70|size833590	blastx	match_part	306843	307151	153	+	.	ID=scaffold70|size833590:hsp:18697:3.12.0.3;Parent=scaffold70|size833590:hit:9749:3.12.0.3;Target=jgi|Thaoce1|101812|rna31867 341 437 +;Gap=M309
scaffold70|size833590	blastx	protein_match	306188	307289	574	+	.	ID=scaffold70|size833590:hit:9750:3.12.0.3;Name=jgi|Thaoce1|69675|rna12752;score=574
scaffold70|size833590	blastx	match_part	306188	306772	574	+	.	ID=scaffold70|size833590:hsp:18698:3.12.0.3;Parent=scaffold70|size833590:hit:9750:3.12.0.3;Target=jgi|Thaoce1|69675|rna12752 1 197 +;Gap=M585
scaffold70|size833590	blastx	match_part	306843	307289	336	+	.	ID=scaffold70|size833590:hsp:18699:3.12.0.3;Parent=scaffold70|size833590:hit:9750:3.12.0.3;Target=jgi|Thaoce1|69675|rna12752 196 351 +;Gap=M447
scaffold70|size833590	blastx	protein_match	305804	306679	864	+	.	ID=scaffold70|size833590:hit:9751:3.12.0.3;Name=jgi|Thaps3|10185|fgenesh1_pg.C_chr_15000175;score=864
scaffold70|size833590	blastx	match_part	305804	306679	864	+	.	ID=scaffold70|size833590:hsp:18700:3.12.0.3;Parent=scaffold70|size833590:hit:9751:3.12.0.3;Target=jgi|Thaps3|10185|fgenesh1_pg.C_chr_15000175 47 345 +;Gap=M876
scaffold70|size833590	blastx	protein_match	305777	307142	624	+	.	ID=scaffold70|size833590:hit:9752:3.12.0.3;Name=jgi|Thaoce1|100427|rna11400;score=624
scaffold70|size833590	blastx	match_part	305777	306772	624	+	.	ID=scaffold70|size833590:hsp:18701:3.12.0.3;Parent=scaffold70|size833590:hit:9752:3.12.0.3;Target=jgi|Thaoce1|100427|rna11400 96 426 +;Gap=M996
scaffold70|size833590	blastx	match_part	306843	307142	188	+	.	ID=scaffold70|size833590:hsp:18702:3.12.0.3;Parent=scaffold70|size833590:hit:9752:3.12.0.3;Target=jgi|Thaoce1|100427|rna11400 425 523 +;Gap=M300
scaffold70|size833590	blastx	protein_match	305861	307154	568	+	.	ID=scaffold70|size833590:hit:9753:3.12.0.3;Name=jgi|Thaps3|10092|fgenesh1_pg.C_chr_15000082;score=568
scaffold70|size833590	blastx	match_part	305861	306772	568	+	.	ID=scaffold70|size833590:hsp:18703:3.12.0.3;Parent=scaffold70|size833590:hit:9753:3.12.0.3;Target=jgi|Thaps3|10092|fgenesh1_pg.C_chr_15000082 24 319 +;Gap=M912
scaffold70|size833590	blastx	match_part	306843	307154	165	+	.	ID=scaffold70|size833590:hsp:18704:3.12.0.3;Parent=scaffold70|size833590:hit:9753:3.12.0.3;Target=jgi|Thaps3|10092|fgenesh1_pg.C_chr_15000082 318 414 +;Gap=M312
scaffold70|size833590	blastx	protein_match	305753	307043	642	+	.	ID=scaffold70|size833590:hit:9754:3.12.0.3;Name=jgi|Thaoce1|91131|rna3667;score=642
scaffold70|size833590	blastx	match_part	305753	306835	642	+	.	ID=scaffold70|size833590:hsp:18705:3.12.0.3;Parent=scaffold70|size833590:hit:9754:3.12.0.3;Target=jgi|Thaoce1|91131|rna3667 13 357 +;Gap=M1083
scaffold70|size833590	blastx	match_part	306843	307043	117	+	.	ID=scaffold70|size833590:hsp:18706:3.12.0.3;Parent=scaffold70|size833590:hit:9754:3.12.0.3;Target=jgi|Thaoce1|91131|rna3667 347 412 +;Gap=M201
scaffold70|size833590	blastx	protein_match	305864	307154	529	+	.	ID=scaffold70|size833590:hit:9755:3.12.0.3;Name=jgi|Fracy1|277766|estExt_fgenesh2_pm.C_320014;score=529
scaffold70|size833590	blastx	match_part	305864	306772	529	+	.	ID=scaffold70|size833590:hsp:18707:3.12.0.3;Parent=scaffold70|size833590:hit:9755:3.12.0.3;Target=jgi|Fracy1|277766|estExt_fgenesh2_pm.C_320014 5 310 +;Gap=M909
scaffold70|size833590	blastx	match_part	306843	307154	234	+	.	ID=scaffold70|size833590:hsp:18708:3.12.0.3;Parent=scaffold70|size833590:hit:9755:3.12.0.3;Target=jgi|Fracy1|277766|estExt_fgenesh2_pm.C_320014 309 406 +;Gap=M312
scaffold70|size833590	blastx	protein_match	305864	307154	529	+	.	ID=scaffold70|size833590:hit:9756:3.12.0.3;Name=jgi|Fracy1|277766|estExt_fgenesh2_pm.C_320014;score=529
scaffold70|size833590	blastx	match_part	305864	306772	529	+	.	ID=scaffold70|size833590:hsp:18709:3.12.0.3;Parent=scaffold70|size833590:hit:9756:3.12.0.3;Target=jgi|Fracy1|277766|estExt_fgenesh2_pm.C_320014 5 310 +;Gap=M909
scaffold70|size833590	blastx	match_part	306843	307154	234	+	.	ID=scaffold70|size833590:hsp:18710:3.12.0.3;Parent=scaffold70|size833590:hit:9756:3.12.0.3;Target=jgi|Fracy1|277766|estExt_fgenesh2_pm.C_320014 309 406 +;Gap=M312
scaffold70|size833590	blastx	protein_match	305864	307154	529	+	.	ID=scaffold70|size833590:hit:9757:3.12.0.3;Name=jgi|Fracy1|277766|estExt_fgenesh2_pm.C_320014;score=529
scaffold70|size833590	blastx	match_part	305864	306772	529	+	.	ID=scaffold70|size833590:hsp:18711:3.12.0.3;Parent=scaffold70|size833590:hit:9757:3.12.0.3;Target=jgi|Fracy1|277766|estExt_fgenesh2_pm.C_320014 5 310 +;Gap=M909
scaffold70|size833590	blastx	match_part	306843	307154	234	+	.	ID=scaffold70|size833590:hsp:18712:3.12.0.3;Parent=scaffold70|size833590:hit:9757:3.12.0.3;Target=jgi|Fracy1|277766|estExt_fgenesh2_pm.C_320014 309 406 +;Gap=M312
scaffold70|size833590	blastx	protein_match	305732	307343	948	+	.	ID=scaffold70|size833590:hit:9758:3.12.0.3;Name=jgi|Thaps3|8054|fgenesh1_pg.C_chr_9000222;score=948
scaffold70|size833590	blastx	match_part	305732	306769	948	+	.	ID=scaffold70|size833590:hsp:18713:3.12.0.3;Parent=scaffold70|size833590:hit:9758:3.12.0.3;Target=jgi|Thaps3|8054|fgenesh1_pg.C_chr_9000222 31 386 +;Gap=M1038
scaffold70|size833590	blastx	match_part	306816	307343	354	+	.	ID=scaffold70|size833590:hsp:18714:3.12.0.3;Parent=scaffold70|size833590:hit:9758:3.12.0.3;Target=jgi|Thaps3|8054|fgenesh1_pg.C_chr_9000222 361 503 +;Gap=M528
scaffold70|size833590	blastx	protein_match	305807	306340	466	+	.	ID=scaffold70|size833590:hit:9759:3.12.0.3;Name=jgi|Thaoce1|80243|rna5319;score=466
scaffold70|size833590	blastx	match_part	305807	306340	466	+	.	ID=scaffold70|size833590:hsp:18715:3.12.0.3;Parent=scaffold70|size833590:hit:9759:3.12.0.3;Target=jgi|Thaoce1|80243|rna5319 34 214 +;Gap=M534
scaffold70|size833590	blastx	protein_match	305903	307154	539	+	.	ID=scaffold70|size833590:hit:9760:3.12.0.3;Name=jgi|Fracy1|274497|estExt_fgenesh2_pm.C_30011;score=539
scaffold70|size833590	blastx	match_part	305903	306772	539	+	.	ID=scaffold70|size833590:hsp:18716:3.12.0.3;Parent=scaffold70|size833590:hit:9760:3.12.0.3;Target=jgi|Fracy1|274497|estExt_fgenesh2_pm.C_30011 1 285 +;Gap=M870
scaffold70|size833590	blastx	match_part	306843	307154	203	+	.	ID=scaffold70|size833590:hsp:18717:3.12.0.3;Parent=scaffold70|size833590:hit:9760:3.12.0.3;Target=jgi|Fracy1|274497|estExt_fgenesh2_pm.C_30011 284 379 +;Gap=M312
scaffold70|size833590	blastx	protein_match	305903	307154	539	+	.	ID=scaffold70|size833590:hit:9761:3.12.0.3;Name=jgi|Fracy1|274497|estExt_fgenesh2_pm.C_30011;score=539
scaffold70|size833590	blastx	match_part	305903	306772	539	+	.	ID=scaffold70|size833590:hsp:18718:3.12.0.3;Parent=scaffold70|size833590:hit:9761:3.12.0.3;Target=jgi|Fracy1|274497|estExt_fgenesh2_pm.C_30011 1 285 +;Gap=M870
scaffold70|size833590	blastx	match_part	306843	307154	203	+	.	ID=scaffold70|size833590:hsp:18719:3.12.0.3;Parent=scaffold70|size833590:hit:9761:3.12.0.3;Target=jgi|Fracy1|274497|estExt_fgenesh2_pm.C_30011 284 379 +;Gap=M312
scaffold70|size833590	blastx	protein_match	305903	307154	539	+	.	ID=scaffold70|size833590:hit:9762:3.12.0.3;Name=jgi|Fracy1|274497|estExt_fgenesh2_pm.C_30011;score=539
scaffold70|size833590	blastx	match_part	305903	306772	539	+	.	ID=scaffold70|size833590:hsp:18720:3.12.0.3;Parent=scaffold70|size833590:hit:9762:3.12.0.3;Target=jgi|Fracy1|274497|estExt_fgenesh2_pm.C_30011 1 285 +;Gap=M870
scaffold70|size833590	blastx	match_part	306843	307154	203	+	.	ID=scaffold70|size833590:hsp:18721:3.12.0.3;Parent=scaffold70|size833590:hit:9762:3.12.0.3;Target=jgi|Fracy1|274497|estExt_fgenesh2_pm.C_30011 284 379 +;Gap=M312
scaffold70|size833590	blastx	protein_match	305861	307160	743	+	.	ID=scaffold70|size833590:hit:9763:3.12.0.3;Name=jgi|Fracy1|269187|estExt_fgenesh2_kg.C_70007;score=743
scaffold70|size833590	blastx	match_part	305861	306772	743	+	.	ID=scaffold70|size833590:hsp:18722:3.12.0.3;Parent=scaffold70|size833590:hit:9763:3.12.0.3;Target=jgi|Fracy1|269187|estExt_fgenesh2_kg.C_70007 38 343 +;Gap=M912
scaffold70|size833590	blastx	match_part	306843	307160	262	+	.	ID=scaffold70|size833590:hsp:18723:3.12.0.3;Parent=scaffold70|size833590:hit:9763:3.12.0.3;Target=jgi|Fracy1|269187|estExt_fgenesh2_kg.C_70007 342 440 +;Gap=M318
scaffold70|size833590	blastx	protein_match	305861	307160	743	+	.	ID=scaffold70|size833590:hit:9764:3.12.0.3;Name=jgi|Fracy1|269187|estExt_fgenesh2_kg.C_70007;score=743
scaffold70|size833590	blastx	match_part	305861	306772	743	+	.	ID=scaffold70|size833590:hsp:18724:3.12.0.3;Parent=scaffold70|size833590:hit:9764:3.12.0.3;Target=jgi|Fracy1|269187|estExt_fgenesh2_kg.C_70007 38 343 +;Gap=M912
scaffold70|size833590	blastx	match_part	306843	307160	262	+	.	ID=scaffold70|size833590:hsp:18725:3.12.0.3;Parent=scaffold70|size833590:hit:9764:3.12.0.3;Target=jgi|Fracy1|269187|estExt_fgenesh2_kg.C_70007 342 440 +;Gap=M318
scaffold70|size833590	blastx	protein_match	305861	307160	743	+	.	ID=scaffold70|size833590:hit:9765:3.12.0.3;Name=jgi|Fracy1|269187|estExt_fgenesh2_kg.C_70007;score=743
scaffold70|size833590	blastx	match_part	305861	306772	743	+	.	ID=scaffold70|size833590:hsp:18726:3.12.0.3;Parent=scaffold70|size833590:hit:9765:3.12.0.3;Target=jgi|Fracy1|269187|estExt_fgenesh2_kg.C_70007 38 343 +;Gap=M912
scaffold70|size833590	blastx	match_part	306843	307160	262	+	.	ID=scaffold70|size833590:hsp:18727:3.12.0.3;Parent=scaffold70|size833590:hit:9765:3.12.0.3;Target=jgi|Fracy1|269187|estExt_fgenesh2_kg.C_70007 342 440 +;Gap=M318
scaffold70|size833590	blastx	protein_match	306368	307151	270	+	.	ID=scaffold70|size833590:hit:9766:3.12.0.3;Name=jgi|Thaoce1|77648|rna2094;score=270
scaffold70|size833590	blastx	match_part	306368	306772	270	+	.	ID=scaffold70|size833590:hsp:18728:3.12.0.3;Parent=scaffold70|size833590:hit:9766:3.12.0.3;Target=jgi|Thaoce1|77648|rna2094 128 259 +;Gap=M405
scaffold70|size833590	blastx	match_part	306843	307151	181	+	.	ID=scaffold70|size833590:hsp:18729:3.12.0.3;Parent=scaffold70|size833590:hit:9766:3.12.0.3;Target=jgi|Thaoce1|77648|rna2094 258 353 +;Gap=M309
scaffold70|size833590	blastx	protein_match	305864	307166	585	+	.	ID=scaffold70|size833590:hit:9767:3.12.0.3;Name=jgi|Thaoce1|71674|rna13229;score=585
scaffold70|size833590	blastx	match_part	305864	306772	585	+	.	ID=scaffold70|size833590:hsp:18730:3.12.0.3;Parent=scaffold70|size833590:hit:9767:3.12.0.3;Target=jgi|Thaoce1|71674|rna13229 30 329 +;Gap=M909
scaffold70|size833590	blastx	match_part	306843	307166	184	+	.	ID=scaffold70|size833590:hsp:18731:3.12.0.3;Parent=scaffold70|size833590:hit:9767:3.12.0.3;Target=jgi|Thaoce1|71674|rna13229 328 427 +;Gap=M324
scaffold70|size833590	blastx	protein_match	305903	307154	527	+	.	ID=scaffold70|size833590:hit:9768:3.12.0.3;Name=jgi|Fracy1|276821|estExt_fgenesh2_pm.C_150014;score=527
scaffold70|size833590	blastx	match_part	305903	306772	527	+	.	ID=scaffold70|size833590:hsp:18732:3.12.0.3;Parent=scaffold70|size833590:hit:9768:3.12.0.3;Target=jgi|Fracy1|276821|estExt_fgenesh2_pm.C_150014 1 285 +;Gap=M870
scaffold70|size833590	blastx	match_part	306843	307154	201	+	.	ID=scaffold70|size833590:hsp:18733:3.12.0.3;Parent=scaffold70|size833590:hit:9768:3.12.0.3;Target=jgi|Fracy1|276821|estExt_fgenesh2_pm.C_150014 284 379 +;Gap=M312
scaffold70|size833590	blastx	protein_match	305903	307154	527	+	.	ID=scaffold70|size833590:hit:9769:3.12.0.3;Name=jgi|Fracy1|276821|estExt_fgenesh2_pm.C_150014;score=527
scaffold70|size833590	blastx	match_part	305903	306772	527	+	.	ID=scaffold70|size833590:hsp:18734:3.12.0.3;Parent=scaffold70|size833590:hit:9769:3.12.0.3;Target=jgi|Fracy1|276821|estExt_fgenesh2_pm.C_150014 1 285 +;Gap=M870
scaffold70|size833590	blastx	match_part	306843	307154	201	+	.	ID=scaffold70|size833590:hsp:18735:3.12.0.3;Parent=scaffold70|size833590:hit:9769:3.12.0.3;Target=jgi|Fracy1|276821|estExt_fgenesh2_pm.C_150014 284 379 +;Gap=M312
scaffold70|size833590	blastx	protein_match	305861	306778	829	+	.	ID=scaffold70|size833590:hit:9770:3.12.0.3;Name=jgi|Thaoce1|71898|rna2592;score=829
scaffold70|size833590	blastx	match_part	305861	306778	829	+	.	ID=scaffold70|size833590:hsp:18736:3.12.0.3;Parent=scaffold70|size833590:hit:9770:3.12.0.3;Target=jgi|Thaoce1|71898|rna2592 68 375 +;Gap=M918
scaffold70|size833590	blastx	protein_match	307656	308051	342	-	.	ID=scaffold70|size833590:hit:9771:3.12.0.3;Name=jgi|Thaps3|3308|fgenesh1_pg.C_chr_3000242;score=342
scaffold70|size833590	blastx	match_part	307656	308051	342	-	.	ID=scaffold70|size833590:hsp:18737:3.12.0.3;Parent=scaffold70|size833590:hit:9771:3.12.0.3;Target=jgi|Thaps3|3308|fgenesh1_pg.C_chr_3000242 78 216 +;Gap=M396
scaffold70|size833590	blastx	protein_match	315158	315584	118	+	.	ID=scaffold70|size833590:hit:9772:3.12.0.3;Name=jgi|Thaoce1|82246|rna13847;score=118
scaffold70|size833590	blastx	match_part	315158	315448	118	+	.	ID=scaffold70|size833590:hsp:18738:3.12.0.3;Parent=scaffold70|size833590:hit:9772:3.12.0.3;Target=jgi|Thaoce1|82246|rna13847 20 123 +;Gap=M291
scaffold70|size833590	blastx	match_part	315498	315584	88	+	.	ID=scaffold70|size833590:hsp:18739:3.12.0.3;Parent=scaffold70|size833590:hit:9772:3.12.0.3;Target=jgi|Thaoce1|82246|rna13847 140 168 +;Gap=M87
scaffold70|size833590	blastx	protein_match	315242	315448	174	+	.	ID=scaffold70|size833590:hit:9773:3.12.0.3;Name=jgi|Thaoce1|74207|rna17868;score=174
scaffold70|size833590	blastx	match_part	315242	315448	174	+	.	ID=scaffold70|size833590:hsp:18740:3.12.0.3;Parent=scaffold70|size833590:hit:9773:3.12.0.3;Target=jgi|Thaoce1|74207|rna17868 4 75 +;Gap=M207
scaffold70|size833590	blastx	protein_match	315158	315569	118	+	.	ID=scaffold70|size833590:hit:9774:3.12.0.3;Name=jgi|Thaoce1|76800|rna11108;score=118
scaffold70|size833590	blastx	match_part	315158	315448	118	+	.	ID=scaffold70|size833590:hsp:18741:3.12.0.3;Parent=scaffold70|size833590:hit:9774:3.12.0.3;Target=jgi|Thaoce1|76800|rna11108 21 121 +;Gap=M291
scaffold70|size833590	blastx	match_part	315498	315569	88	+	.	ID=scaffold70|size833590:hsp:18742:3.12.0.3;Parent=scaffold70|size833590:hit:9774:3.12.0.3;Target=jgi|Thaoce1|76800|rna11108 138 161 +;Gap=M72
scaffold70|size833590	blastx	protein_match	315182	315433	180	+	.	ID=scaffold70|size833590:hit:9775:3.12.0.3;Name=jgi|Thaoce1|85352|rna21866;score=180
scaffold70|size833590	blastx	match_part	315182	315433	180	+	.	ID=scaffold70|size833590:hsp:18743:3.12.0.3;Parent=scaffold70|size833590:hit:9775:3.12.0.3;Target=jgi|Thaoce1|85352|rna21866 32 119 +;Gap=M252
scaffold70|size833590	blastx	protein_match	339875	340063	154	-	.	ID=scaffold70|size833590:hit:9776:3.12.0.3;Name=jgi|Fracy1|239015|fgenesh2_pg.6_%2523_417;score=154
scaffold70|size833590	blastx	match_part	339875	340063	154	-	.	ID=scaffold70|size833590:hsp:18744:3.12.0.3;Parent=scaffold70|size833590:hit:9776:3.12.0.3;Target=jgi|Fracy1|239015|fgenesh2_pg.6_%252523_417 20 82 +;Gap=M189
scaffold70|size833590	blastx	protein_match	339633	340036	127	-	.	ID=scaffold70|size833590:hit:9777:3.12.0.3;Name=jgi|Fracy1|250042|fgenesh2_pg.29_%2523_79;score=127
scaffold70|size833590	blastx	match_part	339875	340036	140	-	.	ID=scaffold70|size833590:hsp:18745:3.12.0.3;Parent=scaffold70|size833590:hit:9777:3.12.0.3;Target=jgi|Fracy1|250042|fgenesh2_pg.29_%252523_79 31 84 +;Gap=M162
scaffold70|size833590	blastx	match_part	339633	339857	127	-	.	ID=scaffold70|size833590:hsp:18746:3.12.0.3;Parent=scaffold70|size833590:hit:9777:3.12.0.3;Target=jgi|Fracy1|250042|fgenesh2_pg.29_%252523_79 93 167 +;Gap=M225
scaffold70|size833590	blastx	protein_match	339633	340036	127	-	.	ID=scaffold70|size833590:hit:9778:3.12.0.3;Name=jgi|Fracy1|250042|fgenesh2_pg.29_%2523_79;score=127
scaffold70|size833590	blastx	match_part	339875	340036	140	-	.	ID=scaffold70|size833590:hsp:18747:3.12.0.3;Parent=scaffold70|size833590:hit:9778:3.12.0.3;Target=jgi|Fracy1|250042|fgenesh2_pg.29_%252523_79 31 84 +;Gap=M162
scaffold70|size833590	blastx	match_part	339633	339857	127	-	.	ID=scaffold70|size833590:hsp:18748:3.12.0.3;Parent=scaffold70|size833590:hit:9778:3.12.0.3;Target=jgi|Fracy1|250042|fgenesh2_pg.29_%252523_79 93 167 +;Gap=M225
scaffold70|size833590	blastx	protein_match	339875	340063	154	-	.	ID=scaffold70|size833590:hit:9779:3.12.0.3;Name=jgi|Fracy1|239015|fgenesh2_pg.6_%2523_417;score=154
scaffold70|size833590	blastx	match_part	339875	340063	154	-	.	ID=scaffold70|size833590:hsp:18749:3.12.0.3;Parent=scaffold70|size833590:hit:9779:3.12.0.3;Target=jgi|Fracy1|239015|fgenesh2_pg.6_%252523_417 20 82 +;Gap=M189
scaffold70|size833590	blastx	protein_match	339633	340036	127	-	.	ID=scaffold70|size833590:hit:9780:3.12.0.3;Name=jgi|Fracy1|250042|fgenesh2_pg.29_%2523_79;score=127
scaffold70|size833590	blastx	match_part	339875	340036	140	-	.	ID=scaffold70|size833590:hsp:18750:3.12.0.3;Parent=scaffold70|size833590:hit:9780:3.12.0.3;Target=jgi|Fracy1|250042|fgenesh2_pg.29_%252523_79 31 84 +;Gap=M162
scaffold70|size833590	blastx	match_part	339633	339857	127	-	.	ID=scaffold70|size833590:hsp:18751:3.12.0.3;Parent=scaffold70|size833590:hit:9780:3.12.0.3;Target=jgi|Fracy1|250042|fgenesh2_pg.29_%252523_79 93 167 +;Gap=M225
scaffold70|size833590	blastx	protein_match	339875	340063	154	-	.	ID=scaffold70|size833590:hit:9781:3.12.0.3;Name=jgi|Fracy1|239015|fgenesh2_pg.6_%2523_417;score=154
scaffold70|size833590	blastx	match_part	339875	340063	154	-	.	ID=scaffold70|size833590:hsp:18752:3.12.0.3;Parent=scaffold70|size833590:hit:9781:3.12.0.3;Target=jgi|Fracy1|239015|fgenesh2_pg.6_%252523_417 20 82 +;Gap=M189
scaffold70|size833590	blastx	protein_match	339621	339833	134	-	.	ID=scaffold70|size833590:hit:9782:3.12.0.3;Name=jgi|Thaoce1|83761|rna28311;score=134
scaffold70|size833590	blastx	match_part	339621	339833	134	-	.	ID=scaffold70|size833590:hsp:18753:3.12.0.3;Parent=scaffold70|size833590:hit:9782:3.12.0.3;Target=jgi|Thaoce1|83761|rna28311 32 103 +;Gap=M213
scaffold70|size833590	blastx	protein_match	340882	341205	203	-	.	ID=scaffold70|size833590:hit:9783:3.12.0.3;Name=jgi|Thaoce1|90814|rna0;score=203
scaffold70|size833590	blastx	match_part	340882	341205	203	-	.	ID=scaffold70|size833590:hsp:18754:3.12.0.3;Parent=scaffold70|size833590:hit:9783:3.12.0.3;Target=jgi|Thaoce1|90814|rna0 2 97 +;Gap=M324
scaffold70|size833590	blastx	protein_match	340825	341493	460	-	.	ID=scaffold70|size833590:hit:9784:3.12.0.3;Name=jgi|Thaoce1|83789|rna2883;score=460
scaffold70|size833590	blastx	match_part	340825	341493	460	-	.	ID=scaffold70|size833590:hsp:18755:3.12.0.3;Parent=scaffold70|size833590:hit:9784:3.12.0.3;Target=jgi|Thaoce1|83789|rna2883 35 247 +;Gap=M669
scaffold70|size833590	blastx	protein_match	340289	341493	123	-	.	ID=scaffold70|size833590:hit:9785:3.12.0.3;Name=jgi|Thaoce1|99540|rna23341;score=123
scaffold70|size833590	blastx	match_part	340825	341493	459	-	.	ID=scaffold70|size833590:hsp:18756:3.12.0.3;Parent=scaffold70|size833590:hit:9785:3.12.0.3;Target=jgi|Thaoce1|99540|rna23341 22 227 +;Gap=M669
scaffold70|size833590	blastx	match_part	340289	340558	123	-	.	ID=scaffold70|size833590:hsp:18757:3.12.0.3;Parent=scaffold70|size833590:hit:9785:3.12.0.3;Target=jgi|Thaoce1|99540|rna23341 305 391 +;Gap=M270
scaffold70|size833590	blastx	protein_match	353439	353906	285	+	.	ID=scaffold70|size833590:hit:9786:3.12.0.3;Name=jgi|Thaoce1|74193|rna7899;score=285
scaffold70|size833590	blastx	match_part	353439	353906	285	+	.	ID=scaffold70|size833590:hsp:18758:3.12.0.3;Parent=scaffold70|size833590:hit:9786:3.12.0.3;Target=jgi|Thaoce1|74193|rna7899 1 156 +;Gap=M468
scaffold70|size833590	blastx	protein_match	351445	351811	134	+	.	ID=scaffold70|size833590:hit:9787:3.12.0.3;Name=jgi|Fracy1|194739|e_gw1.22.102.1;score=134
scaffold70|size833590	blastx	match_part	351445	351615	134	+	.	ID=scaffold70|size833590:hsp:18759:3.12.0.3;Parent=scaffold70|size833590:hit:9787:3.12.0.3;Target=jgi|Fracy1|194739|e_gw1.22.102.1 1 57 +;Gap=M171
scaffold70|size833590	blastx	match_part	351566	351811	147	+	.	ID=scaffold70|size833590:hsp:18760:3.12.0.3;Parent=scaffold70|size833590:hit:9787:3.12.0.3;Target=jgi|Fracy1|194739|e_gw1.22.102.1 41 123 +;Gap=M246
scaffold70|size833590	blastx	protein_match	350353	353825	566	+	.	ID=scaffold70|size833590:hit:9788:3.12.0.3;Name=jgi|Thaoce1|77924|rna15843;score=566
scaffold70|size833590	blastx	match_part	350353	351591	566	+	.	ID=scaffold70|size833590:hsp:18761:3.12.0.3;Parent=scaffold70|size833590:hit:9788:3.12.0.3;Target=jgi|Thaoce1|77924|rna15843 246 645 +;Gap=M1239
scaffold70|size833590	blastx	match_part	351590	351970	183	+	.	ID=scaffold70|size833590:hsp:18762:3.12.0.3;Parent=scaffold70|size833590:hit:9788:3.12.0.3;Target=jgi|Thaoce1|77924|rna15843 646 777 +;Gap=M381
scaffold70|size833590	blastx	match_part	352204	352494	236	+	.	ID=scaffold70|size833590:hsp:18763:3.12.0.3;Parent=scaffold70|size833590:hit:9788:3.12.0.3;Target=jgi|Thaoce1|77924|rna15843 931 1018 +;Gap=M291
scaffold70|size833590	blastx	match_part	352485	353825	1290	+	.	ID=scaffold70|size833590:hsp:18764:3.12.0.3;Parent=scaffold70|size833590:hit:9788:3.12.0.3;Target=jgi|Thaoce1|77924|rna15843 1016 1463 +;Gap=M1341
scaffold70|size833590	blastx	protein_match	350101	351943	132	+	.	ID=scaffold70|size833590:hit:9789:3.12.0.3;Name=jgi|Phatr2|34728|fgenesh1_pg.C_chr_6000101;score=132
scaffold70|size833590	blastx	match_part	350101	350214	132	+	.	ID=scaffold70|size833590:hsp:18765:3.12.0.3;Parent=scaffold70|size833590:hit:9789:3.12.0.3;Target=jgi|Phatr2|34728|fgenesh1_pg.C_chr_6000101 304 341 +;Gap=M114
scaffold70|size833590	blastx	match_part	350431	351594	564	+	.	ID=scaffold70|size833590:hsp:18766:3.12.0.3;Parent=scaffold70|size833590:hit:9789:3.12.0.3;Target=jgi|Phatr2|34728|fgenesh1_pg.C_chr_6000101 371 736 +;Gap=M1164
scaffold70|size833590	blastx	match_part	351590	351943	214	+	.	ID=scaffold70|size833590:hsp:18767:3.12.0.3;Parent=scaffold70|size833590:hit:9789:3.12.0.3;Target=jgi|Phatr2|34728|fgenesh1_pg.C_chr_6000101 736 863 +;Gap=M354
scaffold70|size833590	blastx	protein_match	353367	353765	344	+	.	ID=scaffold70|size833590:hit:9790:3.12.0.3;Name=jgi|Thaoce1|91494|rna15024;score=344
scaffold70|size833590	blastx	match_part	353367	353765	344	+	.	ID=scaffold70|size833590:hsp:18768:3.12.0.3;Parent=scaffold70|size833590:hit:9790:3.12.0.3;Target=jgi|Thaoce1|91494|rna15024 2 134 +;Gap=M399
scaffold70|size833590	blastx	protein_match	351202	351913	306	+	.	ID=scaffold70|size833590:hit:9791:3.12.0.3;Name=jgi|Phatr2|37726|fgenesh1_pg.C_chr_13000336;score=306
scaffold70|size833590	blastx	match_part	351202	351594	306	+	.	ID=scaffold70|size833590:hsp:18769:3.12.0.3;Parent=scaffold70|size833590:hit:9791:3.12.0.3;Target=jgi|Phatr2|37726|fgenesh1_pg.C_chr_13000336 1 131 +;Gap=M393
scaffold70|size833590	blastx	match_part	351590	351913	208	+	.	ID=scaffold70|size833590:hsp:18770:3.12.0.3;Parent=scaffold70|size833590:hit:9791:3.12.0.3;Target=jgi|Phatr2|37726|fgenesh1_pg.C_chr_13000336 131 238 +;Gap=M324
scaffold70|size833590	blastx	protein_match	352758	353438	431	+	.	ID=scaffold70|size833590:hit:9792:3.12.0.3;Name=jgi|Thaoce1|100347|rna3929;score=431
scaffold70|size833590	blastx	match_part	352758	353438	431	+	.	ID=scaffold70|size833590:hsp:18771:3.12.0.3;Parent=scaffold70|size833590:hit:9792:3.12.0.3;Target=jgi|Thaoce1|100347|rna3929 52 258 +;Gap=M681
scaffold70|size833590	blastx	protein_match	351445	351811	134	+	.	ID=scaffold70|size833590:hit:9793:3.12.0.3;Name=jgi|Fracy1|194739|e_gw1.22.102.1;score=134
scaffold70|size833590	blastx	match_part	351445	351615	134	+	.	ID=scaffold70|size833590:hsp:18772:3.12.0.3;Parent=scaffold70|size833590:hit:9793:3.12.0.3;Target=jgi|Fracy1|194739|e_gw1.22.102.1 1 57 +;Gap=M171
scaffold70|size833590	blastx	match_part	351566	351811	147	+	.	ID=scaffold70|size833590:hsp:18773:3.12.0.3;Parent=scaffold70|size833590:hit:9793:3.12.0.3;Target=jgi|Fracy1|194739|e_gw1.22.102.1 41 123 +;Gap=M246
scaffold70|size833590	blastx	protein_match	353208	353363	133	+	.	ID=scaffold70|size833590:hit:9794:3.12.0.3;Name=jgi|Thaoce1|83515|rna23431;score=133
scaffold70|size833590	blastx	match_part	353208	353363	133	+	.	ID=scaffold70|size833590:hsp:18774:3.12.0.3;Parent=scaffold70|size833590:hit:9794:3.12.0.3;Target=jgi|Thaoce1|83515|rna23431 10 61 +;Gap=M156
scaffold70|size833590	blastx	protein_match	352222	353905	196	+	.	ID=scaffold70|size833590:hit:9795:3.12.0.3;Name=jgi|Thaoce1|79866|rna9285;score=196
scaffold70|size833590	blastx	match_part	352222	352494	196	+	.	ID=scaffold70|size833590:hsp:18775:3.12.0.3;Parent=scaffold70|size833590:hit:9795:3.12.0.3;Target=jgi|Thaoce1|79866|rna9285 105 188 +;Gap=M273
scaffold70|size833590	blastx	match_part	352485	353825	1138	+	.	ID=scaffold70|size833590:hsp:18776:3.12.0.3;Parent=scaffold70|size833590:hit:9795:3.12.0.3;Target=jgi|Thaoce1|79866|rna9285 186 619 +;Gap=M1341
scaffold70|size833590	blastx	match_part	353822	353905	86	+	.	ID=scaffold70|size833590:hsp:18777:3.12.0.3;Parent=scaffold70|size833590:hit:9795:3.12.0.3;Target=jgi|Thaoce1|79866|rna9285 619 646 +;Gap=M84
scaffold70|size833590	blastx	protein_match	353208	353890	518	+	.	ID=scaffold70|size833590:hit:9796:3.12.0.3;Name=jgi|Thaoce1|94946|rna12941;score=518
scaffold70|size833590	blastx	match_part	353208	353825	518	+	.	ID=scaffold70|size833590:hsp:18778:3.12.0.3;Parent=scaffold70|size833590:hit:9796:3.12.0.3;Target=jgi|Thaoce1|94946|rna12941 52 257 +;Gap=M618
scaffold70|size833590	blastx	match_part	353810	353890	73	+	.	ID=scaffold70|size833590:hsp:18779:3.12.0.3;Parent=scaffold70|size833590:hit:9796:3.12.0.3;Target=jgi|Thaoce1|94946|rna12941 253 279 +;Gap=M81
scaffold70|size833590	blastx	protein_match	353604	353804	155	+	.	ID=scaffold70|size833590:hit:9797:3.12.0.3;Name=jgi|Thaoce1|100348|rna3930;score=155
scaffold70|size833590	blastx	match_part	353604	353804	155	+	.	ID=scaffold70|size833590:hsp:18780:3.12.0.3;Parent=scaffold70|size833590:hit:9797:3.12.0.3;Target=jgi|Thaoce1|100348|rna3930 8 74 +;Gap=M201
scaffold70|size833590	blastx	protein_match	353088	353759	435	+	.	ID=scaffold70|size833590:hit:9798:3.12.0.3;Name=jgi|Fracy1|233801|fgenesh2_pg.1_%2523_1999;score=435
scaffold70|size833590	blastx	match_part	353088	353759	435	+	.	ID=scaffold70|size833590:hsp:18781:3.12.0.3;Parent=scaffold70|size833590:hit:9798:3.12.0.3;Target=jgi|Fracy1|233801|fgenesh2_pg.1_%252523_1999 1 225 +;Gap=M672
scaffold70|size833590	blastx	protein_match	353088	353759	435	+	.	ID=scaffold70|size833590:hit:9799:3.12.0.3;Name=jgi|Fracy1|233801|fgenesh2_pg.1_%2523_1999;score=435
scaffold70|size833590	blastx	match_part	353088	353759	435	+	.	ID=scaffold70|size833590:hsp:18782:3.12.0.3;Parent=scaffold70|size833590:hit:9799:3.12.0.3;Target=jgi|Fracy1|233801|fgenesh2_pg.1_%252523_1999 1 225 +;Gap=M672
scaffold70|size833590	blastx	protein_match	353487	353825	311	+	.	ID=scaffold70|size833590:hit:9800:3.12.0.3;Name=jgi|Thaoce1|86857|rna27263;score=311
scaffold70|size833590	blastx	match_part	353487	353825	311	+	.	ID=scaffold70|size833590:hsp:18783:3.12.0.3;Parent=scaffold70|size833590:hit:9800:3.12.0.3;Target=jgi|Thaoce1|86857|rna27263 3 113 +;Gap=M339
scaffold70|size833590	blastx	protein_match	352638	353330	522	+	.	ID=scaffold70|size833590:hit:9801:3.12.0.3;Name=jgi|Thaoce1|85958|rna10719;score=522
scaffold70|size833590	blastx	match_part	352638	353330	522	+	.	ID=scaffold70|size833590:hsp:18784:3.12.0.3;Parent=scaffold70|size833590:hit:9801:3.12.0.3;Target=jgi|Thaoce1|85958|rna10719 1 218 +;Gap=M693
scaffold70|size833590	blastx	protein_match	351433	352721	134	+	.	ID=scaffold70|size833590:hit:9802:3.12.0.3;Name=jgi|Fracy1|237209|fgenesh2_pg.4_%2523_757;score=134
scaffold70|size833590	blastx	match_part	351433	351591	134	+	.	ID=scaffold70|size833590:hsp:18785:3.12.0.3;Parent=scaffold70|size833590:hit:9802:3.12.0.3;Target=jgi|Fracy1|237209|fgenesh2_pg.4_%252523_757 53 105 +;Gap=M159
scaffold70|size833590	blastx	match_part	351590	351880	111	+	.	ID=scaffold70|size833590:hsp:18786:3.12.0.3;Parent=scaffold70|size833590:hit:9802:3.12.0.3;Target=jgi|Fracy1|237209|fgenesh2_pg.4_%252523_757 106 202 +;Gap=M291
scaffold70|size833590	blastx	match_part	352225	352494	170	+	.	ID=scaffold70|size833590:hsp:18787:3.12.0.3;Parent=scaffold70|size833590:hit:9802:3.12.0.3;Target=jgi|Fracy1|237209|fgenesh2_pg.4_%252523_757 372 457 +;Gap=M270
scaffold70|size833590	blastx	match_part	352485	352721	190	+	.	ID=scaffold70|size833590:hsp:18788:3.12.0.3;Parent=scaffold70|size833590:hit:9802:3.12.0.3;Target=jgi|Fracy1|237209|fgenesh2_pg.4_%252523_757 455 533 +;Gap=M237
scaffold70|size833590	blastx	protein_match	352225	353705	192	+	.	ID=scaffold70|size833590:hit:9803:3.12.0.3;Name=jgi|Thaoce1|69679|rna27387;score=192
scaffold70|size833590	blastx	match_part	352225	352494	192	+	.	ID=scaffold70|size833590:hsp:18789:3.12.0.3;Parent=scaffold70|size833590:hit:9803:3.12.0.3;Target=jgi|Thaoce1|69679|rna27387 8 90 +;Gap=M270
scaffold70|size833590	blastx	match_part	352485	353705	1126	+	.	ID=scaffold70|size833590:hsp:18790:3.12.0.3;Parent=scaffold70|size833590:hit:9803:3.12.0.3;Target=jgi|Thaoce1|69679|rna27387 88 496 +;Gap=M1221
scaffold70|size833590	blastx	protein_match	351142	351979	340	+	.	ID=scaffold70|size833590:hit:9804:3.12.0.3;Name=jgi|Phatr2|41578|fgenesh1_pg.C_chr_31000082;score=340
scaffold70|size833590	blastx	match_part	351142	351594	340	+	.	ID=scaffold70|size833590:hsp:18791:3.12.0.3;Parent=scaffold70|size833590:hit:9804:3.12.0.3;Target=jgi|Phatr2|41578|fgenesh1_pg.C_chr_31000082 46 196 +;Gap=M453
scaffold70|size833590	blastx	match_part	351590	351979	228	+	.	ID=scaffold70|size833590:hsp:18792:3.12.0.3;Parent=scaffold70|size833590:hit:9804:3.12.0.3;Target=jgi|Phatr2|41578|fgenesh1_pg.C_chr_31000082 196 331 +;Gap=M390
scaffold70|size833590	blastx	protein_match	353439	353720	236	+	.	ID=scaffold70|size833590:hit:9805:3.12.0.3;Name=jgi|Thaoce1|94109|rna7532;score=236
scaffold70|size833590	blastx	match_part	353439	353720	236	+	.	ID=scaffold70|size833590:hsp:18793:3.12.0.3;Parent=scaffold70|size833590:hit:9805:3.12.0.3;Target=jgi|Thaoce1|94109|rna7532 1 104 +;Gap=M282
scaffold70|size833590	blastx	protein_match	350305	353783	639	+	.	ID=scaffold70|size833590:hit:9806:3.12.0.3;Name=jgi|Thaoce1|80270|rna4352;score=639
scaffold70|size833590	blastx	match_part	350305	351591	639	+	.	ID=scaffold70|size833590:hsp:18794:3.12.0.3;Parent=scaffold70|size833590:hit:9806:3.12.0.3;Target=jgi|Thaoce1|80270|rna4352 534 951 +;Gap=M1287
scaffold70|size833590	blastx	match_part	351590	351931	193	+	.	ID=scaffold70|size833590:hsp:18795:3.12.0.3;Parent=scaffold70|size833590:hit:9806:3.12.0.3;Target=jgi|Thaoce1|80270|rna4352 952 1067 +;Gap=M342
scaffold70|size833590	blastx	match_part	352240	352494	192	+	.	ID=scaffold70|size833590:hsp:18796:3.12.0.3;Parent=scaffold70|size833590:hit:9806:3.12.0.3;Target=jgi|Thaoce1|80270|rna4352 1265 1341 +;Gap=M255
scaffold70|size833590	blastx	match_part	352485	353783	1140	+	.	ID=scaffold70|size833590:hsp:18797:3.12.0.3;Parent=scaffold70|size833590:hit:9806:3.12.0.3;Target=jgi|Thaoce1|80270|rna4352 1339 1772 +;Gap=M1299
scaffold70|size833590	blastx	protein_match	352587	352961	371	+	.	ID=scaffold70|size833590:hit:9807:3.12.0.3;Name=jgi|Thaoce1|78350|rna28436;score=371
scaffold70|size833590	blastx	match_part	352587	352961	371	+	.	ID=scaffold70|size833590:hsp:18798:3.12.0.3;Parent=scaffold70|size833590:hit:9807:3.12.0.3;Target=jgi|Thaoce1|78350|rna28436 5 130 +;Gap=M375
scaffold70|size833590	blastx	protein_match	351433	352721	134	+	.	ID=scaffold70|size833590:hit:9808:3.12.0.3;Name=jgi|Fracy1|237209|fgenesh2_pg.4_%2523_757;score=134
scaffold70|size833590	blastx	match_part	351433	351591	134	+	.	ID=scaffold70|size833590:hsp:18799:3.12.0.3;Parent=scaffold70|size833590:hit:9808:3.12.0.3;Target=jgi|Fracy1|237209|fgenesh2_pg.4_%252523_757 53 105 +;Gap=M159
scaffold70|size833590	blastx	match_part	351590	351880	111	+	.	ID=scaffold70|size833590:hsp:18800:3.12.0.3;Parent=scaffold70|size833590:hit:9808:3.12.0.3;Target=jgi|Fracy1|237209|fgenesh2_pg.4_%252523_757 106 202 +;Gap=M291
scaffold70|size833590	blastx	match_part	352225	352494	170	+	.	ID=scaffold70|size833590:hsp:18801:3.12.0.3;Parent=scaffold70|size833590:hit:9808:3.12.0.3;Target=jgi|Fracy1|237209|fgenesh2_pg.4_%252523_757 372 457 +;Gap=M270
scaffold70|size833590	blastx	match_part	352485	352721	190	+	.	ID=scaffold70|size833590:hsp:18802:3.12.0.3;Parent=scaffold70|size833590:hit:9808:3.12.0.3;Target=jgi|Fracy1|237209|fgenesh2_pg.4_%252523_757 455 533 +;Gap=M237
scaffold70|size833590	blastx	protein_match	352315	352658	98	+	.	ID=scaffold70|size833590:hit:9809:3.12.0.3;Name=jgi|Thaoce1|94110|rna7533;score=98
scaffold70|size833590	blastx	match_part	352315	352494	98	+	.	ID=scaffold70|size833590:hsp:18803:3.12.0.3;Parent=scaffold70|size833590:hit:9809:3.12.0.3;Target=jgi|Thaoce1|94110|rna7533 91 142 +;Gap=M180
scaffold70|size833590	blastx	match_part	352488	352658	155	+	.	ID=scaffold70|size833590:hsp:18804:3.12.0.3;Parent=scaffold70|size833590:hit:9809:3.12.0.3;Target=jgi|Thaoce1|94110|rna7533 141 197 +;Gap=M171
scaffold70|size833590	blastx	protein_match	353661	353890	170	+	.	ID=scaffold70|size833590:hit:9810:3.12.0.3;Name=jgi|Thaoce1|80730|rna14441;score=170
scaffold70|size833590	blastx	match_part	353661	353825	170	+	.	ID=scaffold70|size833590:hsp:18805:3.12.0.3;Parent=scaffold70|size833590:hit:9810:3.12.0.3;Target=jgi|Thaoce1|80730|rna14441 17 71 +;Gap=M165
scaffold70|size833590	blastx	match_part	353822	353890	77	+	.	ID=scaffold70|size833590:hsp:18806:3.12.0.3;Parent=scaffold70|size833590:hit:9810:3.12.0.3;Target=jgi|Thaoce1|80730|rna14441 71 93 +;Gap=M69
scaffold70|size833590	blastx	protein_match	351445	351811	134	+	.	ID=scaffold70|size833590:hit:9811:3.12.0.3;Name=jgi|Fracy1|194739|e_gw1.22.102.1;score=134
scaffold70|size833590	blastx	match_part	351445	351615	134	+	.	ID=scaffold70|size833590:hsp:18807:3.12.0.3;Parent=scaffold70|size833590:hit:9811:3.12.0.3;Target=jgi|Fracy1|194739|e_gw1.22.102.1 1 57 +;Gap=M171
scaffold70|size833590	blastx	match_part	351566	351811	147	+	.	ID=scaffold70|size833590:hsp:18808:3.12.0.3;Parent=scaffold70|size833590:hit:9811:3.12.0.3;Target=jgi|Fracy1|194739|e_gw1.22.102.1 41 123 +;Gap=M246
scaffold70|size833590	blastx	protein_match	350854	353825	529	+	.	ID=scaffold70|size833590:hit:9812:3.12.0.3;Name=jgi|Thaoce1|69461|rna4441;score=529
scaffold70|size833590	blastx	match_part	350854	351591	529	+	.	ID=scaffold70|size833590:hsp:18809:3.12.0.3;Parent=scaffold70|size833590:hit:9812:3.12.0.3;Target=jgi|Thaoce1|69461|rna4441 478 725 +;Gap=M738
scaffold70|size833590	blastx	match_part	351572	351871	196	+	.	ID=scaffold70|size833590:hsp:18810:3.12.0.3;Parent=scaffold70|size833590:hit:9812:3.12.0.3;Target=jgi|Thaoce1|69461|rna4441 719 819 +;Gap=M300
scaffold70|size833590	blastx	match_part	352015	352494	252	+	.	ID=scaffold70|size833590:hsp:18811:3.12.0.3;Parent=scaffold70|size833590:hit:9812:3.12.0.3;Target=jgi|Thaoce1|69461|rna4441 956 1121 +;Gap=M480
scaffold70|size833590	blastx	match_part	352485	353825	1251	+	.	ID=scaffold70|size833590:hsp:18812:3.12.0.3;Parent=scaffold70|size833590:hit:9812:3.12.0.3;Target=jgi|Thaoce1|69461|rna4441 1119 1564 +;Gap=M1341
scaffold70|size833590	blastx	protein_match	350545	353890	474	+	.	ID=scaffold70|size833590:hit:9813:3.12.0.3;Name=jgi|Thaoce1|84411|rna24349;score=474
scaffold70|size833590	blastx	match_part	350545	351591	474	+	.	ID=scaffold70|size833590:hsp:18813:3.12.0.3;Parent=scaffold70|size833590:hit:9813:3.12.0.3;Target=jgi|Thaoce1|84411|rna24349 210 565 +;Gap=M1047
scaffold70|size833590	blastx	match_part	351590	351889	180	+	.	ID=scaffold70|size833590:hsp:18814:3.12.0.3;Parent=scaffold70|size833590:hit:9813:3.12.0.3;Target=jgi|Thaoce1|84411|rna24349 566 665 +;Gap=M300
scaffold70|size833590	blastx	match_part	352126	352494	183	+	.	ID=scaffold70|size833590:hsp:18815:3.12.0.3;Parent=scaffold70|size833590:hit:9813:3.12.0.3;Target=jgi|Thaoce1|84411|rna24349 844 968 +;Gap=M369
scaffold70|size833590	blastx	match_part	352485	353828	1201	+	.	ID=scaffold70|size833590:hsp:18816:3.12.0.3;Parent=scaffold70|size833590:hit:9813:3.12.0.3;Target=jgi|Thaoce1|84411|rna24349 966 1414 +;Gap=M1344
scaffold70|size833590	blastx	match_part	353810	353890	76	+	.	ID=scaffold70|size833590:hsp:18817:3.12.0.3;Parent=scaffold70|size833590:hit:9813:3.12.0.3;Target=jgi|Thaoce1|84411|rna24349 1409 1435 +;Gap=M81
scaffold70|size833590	blastx	protein_match	352701	353890	969	+	.	ID=scaffold70|size833590:hit:9814:3.12.0.3;Name=jgi|Thaoce1|85351|rna15333;score=969
scaffold70|size833590	blastx	match_part	352701	353825	969	+	.	ID=scaffold70|size833590:hsp:18818:3.12.0.3;Parent=scaffold70|size833590:hit:9814:3.12.0.3;Target=jgi|Thaoce1|85351|rna15333 1 376 +;Gap=M1125
scaffold70|size833590	blastx	match_part	353822	353890	88	+	.	ID=scaffold70|size833590:hsp:18819:3.12.0.3;Parent=scaffold70|size833590:hit:9814:3.12.0.3;Target=jgi|Thaoce1|85351|rna15333 376 398 +;Gap=M69
scaffold70|size833590	blastx	protein_match	353088	353759	435	+	.	ID=scaffold70|size833590:hit:9815:3.12.0.3;Name=jgi|Fracy1|233801|fgenesh2_pg.1_%2523_1999;score=435
scaffold70|size833590	blastx	match_part	353088	353759	435	+	.	ID=scaffold70|size833590:hsp:18820:3.12.0.3;Parent=scaffold70|size833590:hit:9815:3.12.0.3;Target=jgi|Fracy1|233801|fgenesh2_pg.1_%252523_1999 1 225 +;Gap=M672
scaffold70|size833590	blastx	protein_match	351433	352721	134	+	.	ID=scaffold70|size833590:hit:9816:3.12.0.3;Name=jgi|Fracy1|237209|fgenesh2_pg.4_%2523_757;score=134
scaffold70|size833590	blastx	match_part	351433	351591	134	+	.	ID=scaffold70|size833590:hsp:18821:3.12.0.3;Parent=scaffold70|size833590:hit:9816:3.12.0.3;Target=jgi|Fracy1|237209|fgenesh2_pg.4_%252523_757 53 105 +;Gap=M159
scaffold70|size833590	blastx	match_part	351590	351880	111	+	.	ID=scaffold70|size833590:hsp:18822:3.12.0.3;Parent=scaffold70|size833590:hit:9816:3.12.0.3;Target=jgi|Fracy1|237209|fgenesh2_pg.4_%252523_757 106 202 +;Gap=M291
scaffold70|size833590	blastx	match_part	352225	352494	170	+	.	ID=scaffold70|size833590:hsp:18823:3.12.0.3;Parent=scaffold70|size833590:hit:9816:3.12.0.3;Target=jgi|Fracy1|237209|fgenesh2_pg.4_%252523_757 372 457 +;Gap=M270
scaffold70|size833590	blastx	match_part	352485	352721	190	+	.	ID=scaffold70|size833590:hsp:18824:3.12.0.3;Parent=scaffold70|size833590:hit:9816:3.12.0.3;Target=jgi|Fracy1|237209|fgenesh2_pg.4_%252523_757 455 533 +;Gap=M237
scaffold70|size833590	blastx	protein_match	353715	353890	87	+	.	ID=scaffold70|size833590:hit:9817:3.12.0.3;Name=jgi|Thaoce1|83591|rna4947;score=87
scaffold70|size833590	blastx	match_part	353715	353825	87	+	.	ID=scaffold70|size833590:hsp:18825:3.12.0.3;Parent=scaffold70|size833590:hit:9817:3.12.0.3;Target=jgi|Thaoce1|83591|rna4947 1 37 +;Gap=M111
scaffold70|size833590	blastx	match_part	353810	353890	89	+	.	ID=scaffold70|size833590:hsp:18826:3.12.0.3;Parent=scaffold70|size833590:hit:9817:3.12.0.3;Target=jgi|Thaoce1|83591|rna4947 33 59 +;Gap=M81
scaffold70|size833590	blastx	protein_match	350353	353825	565	+	.	ID=scaffold70|size833590:hit:9818:3.12.0.3;Name=jgi|Thaoce1|94322|rna7781;score=565
scaffold70|size833590	blastx	match_part	350353	351591	565	+	.	ID=scaffold70|size833590:hsp:18827:3.12.0.3;Parent=scaffold70|size833590:hit:9818:3.12.0.3;Target=jgi|Thaoce1|94322|rna7781 693 1092 +;Gap=M1239
scaffold70|size833590	blastx	match_part	351590	351970	187	+	.	ID=scaffold70|size833590:hsp:18828:3.12.0.3;Parent=scaffold70|size833590:hit:9818:3.12.0.3;Target=jgi|Thaoce1|94322|rna7781 1093 1224 +;Gap=M381
scaffold70|size833590	blastx	match_part	352204	352494	236	+	.	ID=scaffold70|size833590:hsp:18829:3.12.0.3;Parent=scaffold70|size833590:hit:9818:3.12.0.3;Target=jgi|Thaoce1|94322|rna7781 1378 1465 +;Gap=M291
scaffold70|size833590	blastx	match_part	352485	353825	1290	+	.	ID=scaffold70|size833590:hsp:18830:3.12.0.3;Parent=scaffold70|size833590:hit:9818:3.12.0.3;Target=jgi|Thaoce1|94322|rna7781 1463 1910 +;Gap=M1341
scaffold70|size833590	blastx	protein_match	350437	353890	458	+	.	ID=scaffold70|size833590:hit:9819:3.12.0.3;Name=jgi|Thaoce1|82312|rna5511;score=458
scaffold70|size833590	blastx	match_part	350437	351591	458	+	.	ID=scaffold70|size833590:hsp:18831:3.12.0.3;Parent=scaffold70|size833590:hit:9819:3.12.0.3;Target=jgi|Thaoce1|82312|rna5511 531 919 +;Gap=M1155
scaffold70|size833590	blastx	match_part	351590	351880	193	+	.	ID=scaffold70|size833590:hsp:18832:3.12.0.3;Parent=scaffold70|size833590:hit:9819:3.12.0.3;Target=jgi|Thaoce1|82312|rna5511 920 1016 +;Gap=M291
scaffold70|size833590	blastx	match_part	352135	352494	194	+	.	ID=scaffold70|size833590:hsp:18833:3.12.0.3;Parent=scaffold70|size833590:hit:9819:3.12.0.3;Target=jgi|Thaoce1|82312|rna5511 1165 1295 +;Gap=M360
scaffold70|size833590	blastx	match_part	352485	353825	1253	+	.	ID=scaffold70|size833590:hsp:18834:3.12.0.3;Parent=scaffold70|size833590:hit:9819:3.12.0.3;Target=jgi|Thaoce1|82312|rna5511 1293 1741 +;Gap=M1341
scaffold70|size833590	blastx	match_part	353822	353890	78	+	.	ID=scaffold70|size833590:hsp:18835:3.12.0.3;Parent=scaffold70|size833590:hit:9819:3.12.0.3;Target=jgi|Thaoce1|82312|rna5511 1741 1763 +;Gap=M69
scaffold70|size833590	blastx	protein_match	352222	353168	168	+	.	ID=scaffold70|size833590:hit:9820:3.12.0.3;Name=jgi|Thaoce1|74192|rna7898;score=168
scaffold70|size833590	blastx	match_part	352222	352497	168	+	.	ID=scaffold70|size833590:hsp:18836:3.12.0.3;Parent=scaffold70|size833590:hit:9820:3.12.0.3;Target=jgi|Thaoce1|74192|rna7898 54 140 +;Gap=M276
scaffold70|size833590	blastx	match_part	352485	353168	616	+	.	ID=scaffold70|size833590:hsp:18837:3.12.0.3;Parent=scaffold70|size833590:hit:9820:3.12.0.3;Target=jgi|Thaoce1|74192|rna7898 137 365 +;Gap=M684
scaffold70|size833590	blastx	protein_match	353097	353825	576	+	.	ID=scaffold70|size833590:hit:9821:3.12.0.3;Name=jgi|Thaoce1|103294|rna26631;score=576
scaffold70|size833590	blastx	match_part	353097	353825	576	+	.	ID=scaffold70|size833590:hsp:18838:3.12.0.3;Parent=scaffold70|size833590:hit:9821:3.12.0.3;Target=jgi|Thaoce1|103294|rna26631 3 248 +;Gap=M729
scaffold70|size833590	blastx	protein_match	352485	353072	412	+	.	ID=scaffold70|size833590:hit:9822:3.12.0.3;Name=jgi|Thaoce1|81732|rna24766;score=412
scaffold70|size833590	blastx	match_part	352485	353072	412	+	.	ID=scaffold70|size833590:hsp:18839:3.12.0.3;Parent=scaffold70|size833590:hit:9822:3.12.0.3;Target=jgi|Thaoce1|81732|rna24766 60 233 +;Gap=M588
scaffold70|size833590	blastx	protein_match	353439	353693	270	+	.	ID=scaffold70|size833590:hit:9823:3.12.0.3;Name=jgi|Thaoce1|77882|rna23268;score=270
scaffold70|size833590	blastx	match_part	353439	353693	270	+	.	ID=scaffold70|size833590:hsp:18840:3.12.0.3;Parent=scaffold70|size833590:hit:9823:3.12.0.3;Target=jgi|Thaoce1|77882|rna23268 1 85 +;Gap=M255
scaffold70|size833590	blastx	protein_match	353553	353804	196	+	.	ID=scaffold70|size833590:hit:9824:3.12.0.3;Name=jgi|Thaoce1|79852|rna18616;score=196
scaffold70|size833590	blastx	match_part	353553	353804	196	+	.	ID=scaffold70|size833590:hsp:18841:3.12.0.3;Parent=scaffold70|size833590:hit:9824:3.12.0.3;Target=jgi|Thaoce1|79852|rna18616 40 123 +;Gap=M252
scaffold70|size833590	blastx	protein_match	353673	353825	137	+	.	ID=scaffold70|size833590:hit:9825:3.12.0.3;Name=jgi|Thaoce1|73762|rna25162;score=137
scaffold70|size833590	blastx	match_part	353673	353825	137	+	.	ID=scaffold70|size833590:hsp:18842:3.12.0.3;Parent=scaffold70|size833590:hit:9825:3.12.0.3;Target=jgi|Thaoce1|73762|rna25162 1 51 +;Gap=M153
scaffold70|size833590	blastx	protein_match	370677	371189	70	+	.	ID=scaffold70|size833590:hit:9826:3.12.0.3;Name=jgi|Phatr2|16375|e_gw1.25.80.1;score=70
scaffold70|size833590	blastx	match_part	370677	370784	70	+	.	ID=scaffold70|size833590:hsp:18843:3.12.0.3;Parent=scaffold70|size833590:hit:9826:3.12.0.3;Target=jgi|Phatr2|16375|e_gw1.25.80.1 9 44 +;Gap=M108
scaffold70|size833590	blastx	match_part	370793	371032	128	+	.	ID=scaffold70|size833590:hsp:18844:3.12.0.3;Parent=scaffold70|size833590:hit:9826:3.12.0.3;Target=jgi|Phatr2|16375|e_gw1.25.80.1 47 121 +;Gap=M240
scaffold70|size833590	blastx	match_part	371121	371189	76	+	.	ID=scaffold70|size833590:hsp:18845:3.12.0.3;Parent=scaffold70|size833590:hit:9826:3.12.0.3;Target=jgi|Phatr2|16375|e_gw1.25.80.1 123 145 +;Gap=M69
scaffold70|size833590	blastx	protein_match	379847	380047	153	+	.	ID=scaffold70|size833590:hit:9827:3.12.0.3;Name=jgi|Fracy1|239015|fgenesh2_pg.6_%2523_417;score=153
scaffold70|size833590	blastx	match_part	379847	380047	153	+	.	ID=scaffold70|size833590:hsp:18846:3.12.0.3;Parent=scaffold70|size833590:hit:9827:3.12.0.3;Target=jgi|Fracy1|239015|fgenesh2_pg.6_%252523_417 20 86 +;Gap=M201
scaffold70|size833590	blastx	protein_match	379847	380047	153	+	.	ID=scaffold70|size833590:hit:9828:3.12.0.3;Name=jgi|Fracy1|239015|fgenesh2_pg.6_%2523_417;score=153
scaffold70|size833590	blastx	match_part	379847	380047	153	+	.	ID=scaffold70|size833590:hsp:18847:3.12.0.3;Parent=scaffold70|size833590:hit:9828:3.12.0.3;Target=jgi|Fracy1|239015|fgenesh2_pg.6_%252523_417 20 86 +;Gap=M201
scaffold70|size833590	blastx	protein_match	379847	380047	153	+	.	ID=scaffold70|size833590:hit:9829:3.12.0.3;Name=jgi|Fracy1|239015|fgenesh2_pg.6_%2523_417;score=153
scaffold70|size833590	blastx	match_part	379847	380047	153	+	.	ID=scaffold70|size833590:hsp:18848:3.12.0.3;Parent=scaffold70|size833590:hit:9829:3.12.0.3;Target=jgi|Fracy1|239015|fgenesh2_pg.6_%252523_417 20 86 +;Gap=M201
scaffold70|size833590	protein2genome	protein_match	301295	301879	307	+	.	ID=scaffold70|size833590:hit:9830:3.12.0.3;Name=jgi|Thaps3|4783|fgenesh1_pg.C_chr_4000733;score=307
scaffold70|size833590	protein2genome	match_part	301295	301879	307	+	.	ID=scaffold70|size833590:hsp:18849:3.12.0.3;Parent=scaffold70|size833590:hit:9830:3.12.0.3;Target=jgi|Thaps3|4783|fgenesh1_pg.C_chr_4000733 2 200 +;Gap=M585
scaffold70|size833590	protein2genome	protein_match	302954	303256	242	+	.	ID=scaffold70|size833590:hit:9831:3.12.0.3;Name=jgi|Fracy1|163408|gw1.2.1710.1;score=242
scaffold70|size833590	protein2genome	match_part	302954	303256	242	+	.	ID=scaffold70|size833590:hsp:18850:3.12.0.3;Parent=scaffold70|size833590:hit:9831:3.12.0.3;Target=jgi|Fracy1|163408|gw1.2.1710.1 30 130 +;Gap=M303
scaffold70|size833590	protein2genome	protein_match	302804	303382	612	+	.	ID=scaffold70|size833590:hit:9832:3.12.0.3;Name=jgi|Thaoce1|79527|rna29098;score=612
scaffold70|size833590	protein2genome	match_part	302804	303382	612	+	.	ID=scaffold70|size833590:hsp:18851:3.12.0.3;Parent=scaffold70|size833590:hit:9832:3.12.0.3;Target=jgi|Thaoce1|79527|rna29098 49 243 +;Gap=M579
scaffold70|size833590	protein2genome	protein_match	302753	303388	447	+	.	ID=scaffold70|size833590:hit:9833:3.12.0.3;Name=jgi|Phatr2|39466|fgenesh1_pg.C_chr_19000223;score=447
scaffold70|size833590	protein2genome	match_part	302753	303266	447	+	.	ID=scaffold70|size833590:hsp:18852:3.12.0.3;Parent=scaffold70|size833590:hit:9833:3.12.0.3;Target=jgi|Phatr2|39466|fgenesh1_pg.C_chr_19000223 42 215 +;Gap=M514
scaffold70|size833590	protein2genome	match_part	303315	303388	447	+	.	ID=scaffold70|size833590:hsp:18853:3.12.0.3;Parent=scaffold70|size833590:hit:9833:3.12.0.3;Target=jgi|Phatr2|39466|fgenesh1_pg.C_chr_19000223 216 240 +;Gap=M74
scaffold70|size833590	protein2genome	protein_match	303526	304542	1032	-	.	ID=scaffold70|size833590:hit:9834:3.12.0.3;Name=jgi|Thaps3|10248|fgenesh1_pg.C_chr_15000238;score=1032
scaffold70|size833590	protein2genome	match_part	304321	304542	1032	-	.	ID=scaffold70|size833590:hsp:18854:3.12.0.3;Parent=scaffold70|size833590:hit:9834:3.12.0.3;Target=jgi|Thaps3|10248|fgenesh1_pg.C_chr_15000238 251 324 +;Gap=M222
scaffold70|size833590	protein2genome	match_part	303683	304220	1032	-	.	ID=scaffold70|size833590:hsp:18855:3.12.0.3;Parent=scaffold70|size833590:hit:9834:3.12.0.3;Target=jgi|Thaps3|10248|fgenesh1_pg.C_chr_15000238 325 507 +;Gap=M538
scaffold70|size833590	protein2genome	match_part	303526	303596	1032	-	.	ID=scaffold70|size833590:hsp:18856:3.12.0.3;Parent=scaffold70|size833590:hit:9834:3.12.0.3;Target=jgi|Thaps3|10248|fgenesh1_pg.C_chr_15000238 508 531 +;Gap=M71
scaffold70|size833590	protein2genome	protein_match	303526	305019	787	-	.	ID=scaffold70|size833590:hit:9835:3.12.0.3;Name=jgi|Fracy1|214797|estExt_Genewise1Plus.C_700016;score=787
scaffold70|size833590	protein2genome	match_part	304918	305019	787	-	.	ID=scaffold70|size833590:hsp:18857:3.12.0.3;Parent=scaffold70|size833590:hit:9835:3.12.0.3;Target=jgi|Fracy1|214797|estExt_Genewise1Plus.C_700016 1 34 +;Gap=M102
scaffold70|size833590	protein2genome	match_part	304708	304860	787	-	.	ID=scaffold70|size833590:hsp:18858:3.12.0.3;Parent=scaffold70|size833590:hit:9835:3.12.0.3;Target=jgi|Fracy1|214797|estExt_Genewise1Plus.C_700016 35 85 +;Gap=M153
scaffold70|size833590	protein2genome	match_part	304584	304626	787	-	.	ID=scaffold70|size833590:hsp:18859:3.12.0.3;Parent=scaffold70|size833590:hit:9835:3.12.0.3;Target=jgi|Fracy1|214797|estExt_Genewise1Plus.C_700016 86 99 +;Gap=M43
scaffold70|size833590	protein2genome	match_part	304321	304526	787	-	.	ID=scaffold70|size833590:hsp:18860:3.12.0.3;Parent=scaffold70|size833590:hit:9835:3.12.0.3;Target=jgi|Fracy1|214797|estExt_Genewise1Plus.C_700016 100 170 +;Gap=M206
scaffold70|size833590	protein2genome	match_part	303683	304220	787	-	.	ID=scaffold70|size833590:hsp:18861:3.12.0.3;Parent=scaffold70|size833590:hit:9835:3.12.0.3;Target=jgi|Fracy1|214797|estExt_Genewise1Plus.C_700016 171 346 +;Gap=M538
scaffold70|size833590	protein2genome	match_part	303526	303596	787	-	.	ID=scaffold70|size833590:hsp:18862:3.12.0.3;Parent=scaffold70|size833590:hit:9835:3.12.0.3;Target=jgi|Fracy1|214797|estExt_Genewise1Plus.C_700016 347 370 +;Gap=M71
scaffold70|size833590	protein2genome	protein_match	303684	304043	418	-	.	ID=scaffold70|size833590:hit:9836:3.12.0.3;Name=jgi|Fracy1|218446|fgenesh2_kg.7_%2523_338_%2523_0_0_CCUX6315.b1_CCUX_EXTA;score=418
scaffold70|size833590	protein2genome	match_part	303684	304043	418	-	.	ID=scaffold70|size833590:hsp:18863:3.12.0.3;Parent=scaffold70|size833590:hit:9836:3.12.0.3;Target=jgi|Fracy1|218446|fgenesh2_kg.7_%252523_338_%252523_0_0_CCUX6315.b1_CCUX_EXTA 19 138 +;Gap=M360
scaffold70|size833590	protein2genome	protein_match	303526	304500	862	-	.	ID=scaffold70|size833590:hit:9837:3.12.0.3;Name=jgi|Thaoce1|101593|rna32363;score=862
scaffold70|size833590	protein2genome	match_part	304321	304500	862	-	.	ID=scaffold70|size833590:hsp:18864:3.12.0.3;Parent=scaffold70|size833590:hit:9837:3.12.0.3;Target=jgi|Thaoce1|101593|rna32363 175 234 +;Gap=M180
scaffold70|size833590	protein2genome	match_part	303683	304220	862	-	.	ID=scaffold70|size833590:hsp:18865:3.12.0.3;Parent=scaffold70|size833590:hit:9837:3.12.0.3;Target=jgi|Thaoce1|101593|rna32363 235 415 +;Gap=M538
scaffold70|size833590	protein2genome	match_part	303526	303596	862	-	.	ID=scaffold70|size833590:hsp:18866:3.12.0.3;Parent=scaffold70|size833590:hit:9837:3.12.0.3;Target=jgi|Thaoce1|101593|rna32363 416 439 +;Gap=M71
scaffold70|size833590	protein2genome	protein_match	306596	307016	333	+	.	ID=scaffold70|size833590:hit:9838:3.12.0.3;Name=jgi|Thaoce1|82224|rna10053;score=333
scaffold70|size833590	protein2genome	match_part	306596	306769	333	+	.	ID=scaffold70|size833590:hsp:18867:3.12.0.3;Parent=scaffold70|size833590:hit:9838:3.12.0.3;Target=jgi|Thaoce1|82224|rna10053 3 60 +;Gap=M174
scaffold70|size833590	protein2genome	match_part	306846	307016	333	+	.	ID=scaffold70|size833590:hsp:18868:3.12.0.3;Parent=scaffold70|size833590:hit:9838:3.12.0.3;Target=jgi|Thaoce1|82224|rna10053 61 116 +;Gap=M171
scaffold70|size833590	protein2genome	protein_match	305840	306772	541	+	.	ID=scaffold70|size833590:hit:9839:3.12.0.3;Name=jgi|Thaoce1|101812|rna31867;score=541
scaffold70|size833590	protein2genome	match_part	305840	306772	541	+	.	ID=scaffold70|size833590:hsp:18869:3.12.0.3;Parent=scaffold70|size833590:hit:9839:3.12.0.3;Target=jgi|Thaoce1|101812|rna31867 41 342 +;Gap=M933
scaffold70|size833590	protein2genome	protein_match	306188	307256	770	+	.	ID=scaffold70|size833590:hit:9840:3.12.0.3;Name=jgi|Thaoce1|69675|rna12752;score=770
scaffold70|size833590	protein2genome	match_part	306188	306769	770	+	.	ID=scaffold70|size833590:hsp:18870:3.12.0.3;Parent=scaffold70|size833590:hit:9840:3.12.0.3;Target=jgi|Thaoce1|69675|rna12752 1 196 +;Gap=M582
scaffold70|size833590	protein2genome	match_part	306846	307256	770	+	.	ID=scaffold70|size833590:hsp:18871:3.12.0.3;Parent=scaffold70|size833590:hit:9840:3.12.0.3;Target=jgi|Thaoce1|69675|rna12752 197 335 +;Gap=M411
scaffold70|size833590	protein2genome	protein_match	305861	306679	801	+	.	ID=scaffold70|size833590:hit:9841:3.12.0.3;Name=jgi|Thaps3|10185|fgenesh1_pg.C_chr_15000175;score=801
scaffold70|size833590	protein2genome	match_part	305861	306679	801	+	.	ID=scaffold70|size833590:hsp:18872:3.12.0.3;Parent=scaffold70|size833590:hit:9841:3.12.0.3;Target=jgi|Thaps3|10185|fgenesh1_pg.C_chr_15000175 70 345 +;Gap=M819
scaffold70|size833590	protein2genome	protein_match	305804	307142	696	+	.	ID=scaffold70|size833590:hit:9842:3.12.0.3;Name=jgi|Thaoce1|100427|rna11400;score=696
scaffold70|size833590	protein2genome	match_part	305804	306769	696	+	.	ID=scaffold70|size833590:hsp:18873:3.12.0.3;Parent=scaffold70|size833590:hit:9842:3.12.0.3;Target=jgi|Thaoce1|100427|rna11400 107 425 +;Gap=M966
scaffold70|size833590	protein2genome	match_part	306846	307142	696	+	.	ID=scaffold70|size833590:hsp:18874:3.12.0.3;Parent=scaffold70|size833590:hit:9842:3.12.0.3;Target=jgi|Thaoce1|100427|rna11400 426 523 +;Gap=M297
scaffold70|size833590	protein2genome	protein_match	305861	306772	504	+	.	ID=scaffold70|size833590:hit:9843:3.12.0.3;Name=jgi|Thaps3|10092|fgenesh1_pg.C_chr_15000082;score=504
scaffold70|size833590	protein2genome	match_part	305861	306772	504	+	.	ID=scaffold70|size833590:hsp:18875:3.12.0.3;Parent=scaffold70|size833590:hit:9843:3.12.0.3;Target=jgi|Thaps3|10092|fgenesh1_pg.C_chr_15000082 24 319 +;Gap=M912
scaffold70|size833590	protein2genome	protein_match	305738	307043	658	+	.	ID=scaffold70|size833590:hit:9844:3.12.0.3;Name=jgi|Thaoce1|91131|rna3667;score=658
scaffold70|size833590	protein2genome	match_part	305738	306769	658	+	.	ID=scaffold70|size833590:hsp:18876:3.12.0.3;Parent=scaffold70|size833590:hit:9844:3.12.0.3;Target=jgi|Thaoce1|91131|rna3667 4 347 +;Gap=M1032
scaffold70|size833590	protein2genome	match_part	306846	307043	658	+	.	ID=scaffold70|size833590:hsp:18877:3.12.0.3;Parent=scaffold70|size833590:hit:9844:3.12.0.3;Target=jgi|Thaoce1|91131|rna3667 348 412 +;Gap=M198
scaffold70|size833590	protein2genome	protein_match	305864	307052	595	+	.	ID=scaffold70|size833590:hit:9845:3.12.0.3;Name=jgi|Fracy1|277766|estExt_fgenesh2_pm.C_320014;score=595
scaffold70|size833590	protein2genome	match_part	305864	306769	595	+	.	ID=scaffold70|size833590:hsp:18878:3.12.0.3;Parent=scaffold70|size833590:hit:9845:3.12.0.3;Target=jgi|Fracy1|277766|estExt_fgenesh2_pm.C_320014 5 309 +;Gap=M906
scaffold70|size833590	protein2genome	match_part	306846	307052	595	+	.	ID=scaffold70|size833590:hsp:18879:3.12.0.3;Parent=scaffold70|size833590:hit:9845:3.12.0.3;Target=jgi|Fracy1|277766|estExt_fgenesh2_pm.C_320014 310 378 +;Gap=M207
scaffold70|size833590	protein2genome	protein_match	305810	307343	1202	+	.	ID=scaffold70|size833590:hit:9846:3.12.0.3;Name=jgi|Thaps3|8054|fgenesh1_pg.C_chr_9000222;score=1202
scaffold70|size833590	protein2genome	match_part	305810	306769	1202	+	.	ID=scaffold70|size833590:hsp:18880:3.12.0.3;Parent=scaffold70|size833590:hit:9846:3.12.0.3;Target=jgi|Thaps3|8054|fgenesh1_pg.C_chr_9000222 71 386 +;Gap=M960
scaffold70|size833590	protein2genome	match_part	306891	307069	1202	+	.	ID=scaffold70|size833590:hsp:18881:3.12.0.3;Parent=scaffold70|size833590:hit:9846:3.12.0.3;Target=jgi|Thaps3|8054|fgenesh1_pg.C_chr_9000222 387 445 +;Gap=M179
scaffold70|size833590	protein2genome	match_part	307172	307343	1202	+	.	ID=scaffold70|size833590:hsp:18882:3.12.0.3;Parent=scaffold70|size833590:hit:9846:3.12.0.3;Target=jgi|Thaps3|8054|fgenesh1_pg.C_chr_9000222 446 503 +;Gap=M172
scaffold70|size833590	protein2genome	protein_match	305807	306340	434	+	.	ID=scaffold70|size833590:hit:9847:3.12.0.3;Name=jgi|Thaoce1|80243|rna5319;score=434
scaffold70|size833590	protein2genome	match_part	305807	306340	434	+	.	ID=scaffold70|size833590:hsp:18883:3.12.0.3;Parent=scaffold70|size833590:hit:9847:3.12.0.3;Target=jgi|Thaoce1|80243|rna5319 39 214 +;Gap=M534
scaffold70|size833590	protein2genome	protein_match	305903	306772	480	+	.	ID=scaffold70|size833590:hit:9848:3.12.0.3;Name=jgi|Fracy1|274497|estExt_fgenesh2_pm.C_30011;score=480
scaffold70|size833590	protein2genome	match_part	305903	306772	480	+	.	ID=scaffold70|size833590:hsp:18884:3.12.0.3;Parent=scaffold70|size833590:hit:9848:3.12.0.3;Target=jgi|Fracy1|274497|estExt_fgenesh2_pm.C_30011 1 285 +;Gap=M870
scaffold70|size833590	protein2genome	protein_match	305993	307046	767	+	.	ID=scaffold70|size833590:hit:9849:3.12.0.3;Name=jgi|Fracy1|269187|estExt_fgenesh2_kg.C_70007;score=767
scaffold70|size833590	protein2genome	match_part	305993	306769	767	+	.	ID=scaffold70|size833590:hsp:18885:3.12.0.3;Parent=scaffold70|size833590:hit:9849:3.12.0.3;Target=jgi|Fracy1|269187|estExt_fgenesh2_kg.C_70007 87 342 +;Gap=M777
scaffold70|size833590	protein2genome	match_part	306846	307046	767	+	.	ID=scaffold70|size833590:hsp:18886:3.12.0.3;Parent=scaffold70|size833590:hit:9849:3.12.0.3;Target=jgi|Fracy1|269187|estExt_fgenesh2_kg.C_70007 343 408 +;Gap=M201
scaffold70|size833590	protein2genome	protein_match	305810	307052	617	+	.	ID=scaffold70|size833590:hit:9850:3.12.0.3;Name=jgi|Thaoce1|71674|rna13229;score=617
scaffold70|size833590	protein2genome	match_part	305810	306769	617	+	.	ID=scaffold70|size833590:hsp:18887:3.12.0.3;Parent=scaffold70|size833590:hit:9850:3.12.0.3;Target=jgi|Thaoce1|71674|rna13229 12 328 +;Gap=M960
scaffold70|size833590	protein2genome	match_part	306846	307052	617	+	.	ID=scaffold70|size833590:hsp:18888:3.12.0.3;Parent=scaffold70|size833590:hit:9850:3.12.0.3;Target=jgi|Thaoce1|71674|rna13229 329 395 +;Gap=M207
scaffold70|size833590	protein2genome	protein_match	305903	306772	470	+	.	ID=scaffold70|size833590:hit:9851:3.12.0.3;Name=jgi|Fracy1|276821|estExt_fgenesh2_pm.C_150014;score=470
scaffold70|size833590	protein2genome	match_part	305903	306772	470	+	.	ID=scaffold70|size833590:hsp:18889:3.12.0.3;Parent=scaffold70|size833590:hit:9851:3.12.0.3;Target=jgi|Fracy1|276821|estExt_fgenesh2_pm.C_150014 1 285 +;Gap=M870
scaffold70|size833590	protein2genome	protein_match	305861	306778	788	+	.	ID=scaffold70|size833590:hit:9852:3.12.0.3;Name=jgi|Thaoce1|71898|rna2592;score=788
scaffold70|size833590	protein2genome	match_part	305861	306778	788	+	.	ID=scaffold70|size833590:hsp:18890:3.12.0.3;Parent=scaffold70|size833590:hit:9852:3.12.0.3;Target=jgi|Thaoce1|71898|rna2592 68 375 +;Gap=M918
scaffold70|size833590	protein2genome	protein_match	315242	315507	181	+	.	ID=scaffold70|size833590:hit:9853:3.12.0.3;Name=jgi|Thaoce1|74207|rna17868;score=181
scaffold70|size833590	protein2genome	match_part	315242	315507	181	+	.	ID=scaffold70|size833590:hsp:18891:3.12.0.3;Parent=scaffold70|size833590:hit:9853:3.12.0.3;Target=jgi|Thaoce1|74207|rna17868 4 95 +;Gap=M266
scaffold70|size833590	protein2genome	protein_match	339875	340063	149	-	.	ID=scaffold70|size833590:hit:9854:3.12.0.3;Name=jgi|Fracy1|239015|fgenesh2_pg.6_%2523_417;score=149
scaffold70|size833590	protein2genome	match_part	339875	340063	149	-	.	ID=scaffold70|size833590:hsp:18892:3.12.0.3;Parent=scaffold70|size833590:hit:9854:3.12.0.3;Target=jgi|Fracy1|239015|fgenesh2_pg.6_%252523_417 20 82 +;Gap=M189
scaffold70|size833590	protein2genome	protein_match	339468	339785	204	-	.	ID=scaffold70|size833590:hit:9855:3.12.0.3;Name=jgi|Thaoce1|83761|rna28311;score=204
scaffold70|size833590	protein2genome	match_part	339468	339785	204	-	.	ID=scaffold70|size833590:hsp:18893:3.12.0.3;Parent=scaffold70|size833590:hit:9855:3.12.0.3;Target=jgi|Thaoce1|83761|rna28311 49 155 +;Gap=M318
scaffold70|size833590	protein2genome	protein_match	353439	353835	297	+	.	ID=scaffold70|size833590:hit:9856:3.12.0.3;Name=jgi|Thaoce1|74193|rna7899;score=297
scaffold70|size833590	protein2genome	match_part	353439	353835	297	+	.	ID=scaffold70|size833590:hsp:18894:3.12.0.3;Parent=scaffold70|size833590:hit:9856:3.12.0.3;Target=jgi|Thaoce1|74193|rna7899 1 132 +;Gap=M397
scaffold70|size833590	protein2genome	protein_match	351445	351811	220	+	.	ID=scaffold70|size833590:hit:9857:3.12.0.3;Name=jgi|Fracy1|194739|e_gw1.22.102.1;score=220
scaffold70|size833590	protein2genome	match_part	351445	351811	220	+	.	ID=scaffold70|size833590:hsp:18895:3.12.0.3;Parent=scaffold70|size833590:hit:9857:3.12.0.3;Target=jgi|Fracy1|194739|e_gw1.22.102.1 1 123 +;Gap=M367
scaffold70|size833590	protein2genome	protein_match	353367	353765	331	+	.	ID=scaffold70|size833590:hit:9858:3.12.0.3;Name=jgi|Thaoce1|91494|rna15024;score=331
scaffold70|size833590	protein2genome	match_part	353367	353765	331	+	.	ID=scaffold70|size833590:hsp:18896:3.12.0.3;Parent=scaffold70|size833590:hit:9858:3.12.0.3;Target=jgi|Thaoce1|91494|rna15024 2 134 +;Gap=M399
scaffold70|size833590	protein2genome	protein_match	351202	351913	472	+	.	ID=scaffold70|size833590:hit:9859:3.12.0.3;Name=jgi|Phatr2|37726|fgenesh1_pg.C_chr_13000336;score=472
scaffold70|size833590	protein2genome	match_part	351202	351913	472	+	.	ID=scaffold70|size833590:hsp:18897:3.12.0.3;Parent=scaffold70|size833590:hit:9859:3.12.0.3;Target=jgi|Phatr2|37726|fgenesh1_pg.C_chr_13000336 1 238 +;Gap=M712
scaffold70|size833590	protein2genome	protein_match	352881	353539	360	+	.	ID=scaffold70|size833590:hit:9860:3.12.0.3;Name=jgi|Thaoce1|100347|rna3929;score=360
scaffold70|size833590	protein2genome	match_part	352881	353119	360	+	.	ID=scaffold70|size833590:hsp:18898:3.12.0.3;Parent=scaffold70|size833590:hit:9860:3.12.0.3;Target=jgi|Thaoce1|100347|rna3929 84 162 +;Gap=M239
scaffold70|size833590	protein2genome	match_part	353151	353539	360	+	.	ID=scaffold70|size833590:hsp:18899:3.12.0.3;Parent=scaffold70|size833590:hit:9860:3.12.0.3;Target=jgi|Thaoce1|100347|rna3929 163 291 +;Gap=M389
scaffold70|size833590	protein2genome	protein_match	353208	353363	129	+	.	ID=scaffold70|size833590:hit:9861:3.12.0.3;Name=jgi|Thaoce1|83515|rna23431;score=129
scaffold70|size833590	protein2genome	match_part	353208	353363	129	+	.	ID=scaffold70|size833590:hsp:18900:3.12.0.3;Parent=scaffold70|size833590:hit:9861:3.12.0.3;Target=jgi|Thaoce1|83515|rna23431 10 61 +;Gap=M156
scaffold70|size833590	protein2genome	protein_match	352848	353905	909	+	.	ID=scaffold70|size833590:hit:9862:3.12.0.3;Name=jgi|Thaoce1|79866|rna9285;score=909
scaffold70|size833590	protein2genome	match_part	352848	353905	909	+	.	ID=scaffold70|size833590:hsp:18901:3.12.0.3;Parent=scaffold70|size833590:hit:9862:3.12.0.3;Target=jgi|Thaoce1|79866|rna9285 294 646 +;Gap=M1058
scaffold70|size833590	protein2genome	protein_match	353208	353890	523	+	.	ID=scaffold70|size833590:hit:9863:3.12.0.3;Name=jgi|Thaoce1|94946|rna12941;score=523
scaffold70|size833590	protein2genome	match_part	353208	353890	523	+	.	ID=scaffold70|size833590:hsp:18902:3.12.0.3;Parent=scaffold70|size833590:hit:9863:3.12.0.3;Target=jgi|Thaoce1|94946|rna12941 52 279 +;Gap=M683
scaffold70|size833590	protein2genome	protein_match	353598	353804	154	+	.	ID=scaffold70|size833590:hit:9864:3.12.0.3;Name=jgi|Thaoce1|100348|rna3930;score=154
scaffold70|size833590	protein2genome	match_part	353598	353804	154	+	.	ID=scaffold70|size833590:hsp:18903:3.12.0.3;Parent=scaffold70|size833590:hit:9864:3.12.0.3;Target=jgi|Thaoce1|100348|rna3930 6 74 +;Gap=M207
scaffold70|size833590	protein2genome	protein_match	353088	353759	405	+	.	ID=scaffold70|size833590:hit:9865:3.12.0.3;Name=jgi|Fracy1|233801|fgenesh2_pg.1_%2523_1999;score=405
scaffold70|size833590	protein2genome	match_part	353088	353759	405	+	.	ID=scaffold70|size833590:hsp:18904:3.12.0.3;Parent=scaffold70|size833590:hit:9865:3.12.0.3;Target=jgi|Fracy1|233801|fgenesh2_pg.1_%252523_1999 1 225 +;Gap=M672
scaffold70|size833590	protein2genome	protein_match	353487	353825	286	+	.	ID=scaffold70|size833590:hit:9866:3.12.0.3;Name=jgi|Thaoce1|86857|rna27263;score=286
scaffold70|size833590	protein2genome	match_part	353487	353825	286	+	.	ID=scaffold70|size833590:hsp:18905:3.12.0.3;Parent=scaffold70|size833590:hit:9866:3.12.0.3;Target=jgi|Thaoce1|86857|rna27263 3 113 +;Gap=M339
scaffold70|size833590	protein2genome	protein_match	352638	353330	490	+	.	ID=scaffold70|size833590:hit:9867:3.12.0.3;Name=jgi|Thaoce1|85958|rna10719;score=490
scaffold70|size833590	protein2genome	match_part	352638	352998	490	+	.	ID=scaffold70|size833590:hsp:18906:3.12.0.3;Parent=scaffold70|size833590:hit:9867:3.12.0.3;Target=jgi|Thaoce1|85958|rna10719 1 121 +;Gap=M361
scaffold70|size833590	protein2genome	match_part	353041	353330	490	+	.	ID=scaffold70|size833590:hsp:18907:3.12.0.3;Parent=scaffold70|size833590:hit:9867:3.12.0.3;Target=jgi|Thaoce1|85958|rna10719 122 218 +;Gap=M290
scaffold70|size833590	protein2genome	protein_match	352396	353705	1098	+	.	ID=scaffold70|size833590:hit:9868:3.12.0.3;Name=jgi|Thaoce1|69679|rna27387;score=1098
scaffold70|size833590	protein2genome	match_part	352396	353705	1098	+	.	ID=scaffold70|size833590:hsp:18908:3.12.0.3;Parent=scaffold70|size833590:hit:9868:3.12.0.3;Target=jgi|Thaoce1|69679|rna27387 58 496 +;Gap=M1310
scaffold70|size833590	protein2genome	protein_match	351124	351904	526	+	.	ID=scaffold70|size833590:hit:9869:3.12.0.3;Name=jgi|Phatr2|41578|fgenesh1_pg.C_chr_31000082;score=526
scaffold70|size833590	protein2genome	match_part	351124	351904	526	+	.	ID=scaffold70|size833590:hsp:18909:3.12.0.3;Parent=scaffold70|size833590:hit:9869:3.12.0.3;Target=jgi|Phatr2|41578|fgenesh1_pg.C_chr_31000082 40 300 +;Gap=M781
scaffold70|size833590	protein2genome	protein_match	352581	352961	357	+	.	ID=scaffold70|size833590:hit:9870:3.12.0.3;Name=jgi|Thaoce1|78350|rna28436;score=357
scaffold70|size833590	protein2genome	match_part	352581	352961	357	+	.	ID=scaffold70|size833590:hsp:18910:3.12.0.3;Parent=scaffold70|size833590:hit:9870:3.12.0.3;Target=jgi|Thaoce1|78350|rna28436 3 130 +;Gap=M381
scaffold70|size833590	protein2genome	protein_match	353658	353890	196	+	.	ID=scaffold70|size833590:hit:9871:3.12.0.3;Name=jgi|Thaoce1|80730|rna14441;score=196
scaffold70|size833590	protein2genome	match_part	353658	353890	196	+	.	ID=scaffold70|size833590:hsp:18911:3.12.0.3;Parent=scaffold70|size833590:hit:9871:3.12.0.3;Target=jgi|Thaoce1|80730|rna14441 16 93 +;Gap=M233
scaffold70|size833590	protein2genome	protein_match	352701	353890	1037	+	.	ID=scaffold70|size833590:hit:9872:3.12.0.3;Name=jgi|Thaoce1|85351|rna15333;score=1037
scaffold70|size833590	protein2genome	match_part	352701	353890	1037	+	.	ID=scaffold70|size833590:hsp:18912:3.12.0.3;Parent=scaffold70|size833590:hit:9872:3.12.0.3;Target=jgi|Thaoce1|85351|rna15333 1 398 +;Gap=M1190
scaffold70|size833590	protein2genome	protein_match	352390	353168	607	+	.	ID=scaffold70|size833590:hit:9873:3.12.0.3;Name=jgi|Thaoce1|74192|rna7898;score=607
scaffold70|size833590	protein2genome	match_part	352390	353168	607	+	.	ID=scaffold70|size833590:hsp:18913:3.12.0.3;Parent=scaffold70|size833590:hit:9873:3.12.0.3;Target=jgi|Thaoce1|74192|rna7898 105 365 +;Gap=M779
scaffold70|size833590	protein2genome	protein_match	353097	353905	546	+	.	ID=scaffold70|size833590:hit:9874:3.12.0.3;Name=jgi|Thaoce1|103294|rna26631;score=546
scaffold70|size833590	protein2genome	match_part	353097	353905	546	+	.	ID=scaffold70|size833590:hsp:18914:3.12.0.3;Parent=scaffold70|size833590:hit:9874:3.12.0.3;Target=jgi|Thaoce1|103294|rna26631 3 275 +;Gap=M809
scaffold70|size833590	protein2genome	protein_match	352485	353072	358	+	.	ID=scaffold70|size833590:hit:9875:3.12.0.3;Name=jgi|Thaoce1|81732|rna24766;score=358
scaffold70|size833590	protein2genome	match_part	352485	352792	358	+	.	ID=scaffold70|size833590:hsp:18915:3.12.0.3;Parent=scaffold70|size833590:hit:9875:3.12.0.3;Target=jgi|Thaoce1|81732|rna24766 60 162 +;Gap=M308
scaffold70|size833590	protein2genome	match_part	352871	353072	358	+	.	ID=scaffold70|size833590:hsp:18916:3.12.0.3;Parent=scaffold70|size833590:hit:9875:3.12.0.3;Target=jgi|Thaoce1|81732|rna24766 163 233 +;Gap=M202
scaffold70|size833590	protein2genome	protein_match	353439	353693	265	+	.	ID=scaffold70|size833590:hit:9876:3.12.0.3;Name=jgi|Thaoce1|77882|rna23268;score=265
scaffold70|size833590	protein2genome	match_part	353439	353693	265	+	.	ID=scaffold70|size833590:hsp:18917:3.12.0.3;Parent=scaffold70|size833590:hit:9876:3.12.0.3;Target=jgi|Thaoce1|77882|rna23268 1 85 +;Gap=M255
scaffold70|size833590	protein2genome	protein_match	353475	353804	194	+	.	ID=scaffold70|size833590:hit:9877:3.12.0.3;Name=jgi|Thaoce1|79852|rna18616;score=194
scaffold70|size833590	protein2genome	match_part	353475	353804	194	+	.	ID=scaffold70|size833590:hsp:18918:3.12.0.3;Parent=scaffold70|size833590:hit:9877:3.12.0.3;Target=jgi|Thaoce1|79852|rna18616 14 123 +;Gap=M330
scaffold70|size833590	protein2genome	protein_match	353673	353878	148	+	.	ID=scaffold70|size833590:hit:9878:3.12.0.3;Name=jgi|Thaoce1|73762|rna25162;score=148
scaffold70|size833590	protein2genome	match_part	353673	353878	148	+	.	ID=scaffold70|size833590:hsp:18919:3.12.0.3;Parent=scaffold70|size833590:hit:9878:3.12.0.3;Target=jgi|Thaoce1|73762|rna25162 1 69 +;Gap=M206
scaffold70|size833590	protein2genome	protein_match	379790	380047	151	+	.	ID=scaffold70|size833590:hit:9879:3.12.0.3;Name=jgi|Fracy1|239015|fgenesh2_pg.6_%2523_417;score=151
scaffold70|size833590	protein2genome	match_part	379790	380047	151	+	.	ID=scaffold70|size833590:hsp:18920:3.12.0.3;Parent=scaffold70|size833590:hit:9879:3.12.0.3;Target=jgi|Fracy1|239015|fgenesh2_pg.6_%252523_417 1 86 +;Gap=M258
scaffold70|size833590	blastx	protein_match	390071	390232	142	+	.	ID=scaffold70|size833590:hit:9880:3.12.0.3;Name=jgi|Fracy1|239015|fgenesh2_pg.6_%2523_417;score=142
scaffold70|size833590	blastx	match_part	390071	390232	142	+	.	ID=scaffold70|size833590:hsp:18921:3.12.0.3;Parent=scaffold70|size833590:hit:9880:3.12.0.3;Target=jgi|Fracy1|239015|fgenesh2_pg.6_%252523_417 20 73 +;Gap=M162
scaffold70|size833590	blastx	protein_match	390071	390232	142	+	.	ID=scaffold70|size833590:hit:9881:3.12.0.3;Name=jgi|Fracy1|239015|fgenesh2_pg.6_%2523_417;score=142
scaffold70|size833590	blastx	match_part	390071	390232	142	+	.	ID=scaffold70|size833590:hsp:18922:3.12.0.3;Parent=scaffold70|size833590:hit:9881:3.12.0.3;Target=jgi|Fracy1|239015|fgenesh2_pg.6_%252523_417 20 73 +;Gap=M162
scaffold70|size833590	blastx	protein_match	390071	390232	142	+	.	ID=scaffold70|size833590:hit:9882:3.12.0.3;Name=jgi|Fracy1|239015|fgenesh2_pg.6_%2523_417;score=142
scaffold70|size833590	blastx	match_part	390071	390232	142	+	.	ID=scaffold70|size833590:hsp:18923:3.12.0.3;Parent=scaffold70|size833590:hit:9882:3.12.0.3;Target=jgi|Fracy1|239015|fgenesh2_pg.6_%252523_417 20 73 +;Gap=M162
scaffold70|size833590	protein2genome	protein_match	390014	390271	145	+	.	ID=scaffold70|size833590:hit:9883:3.12.0.3;Name=jgi|Fracy1|239015|fgenesh2_pg.6_%2523_417;score=145
scaffold70|size833590	protein2genome	match_part	390014	390271	145	+	.	ID=scaffold70|size833590:hsp:18924:3.12.0.3;Parent=scaffold70|size833590:hit:9883:3.12.0.3;Target=jgi|Fracy1|239015|fgenesh2_pg.6_%252523_417 1 86 +;Gap=M258
scaffold70|size833590	blastn	expressed_sequence_match	302452	308489	869	-	.	ID=scaffold70|size833590:hit:9884:3.12.0.3;Name=TRINITY_DN7400_c0_g1_i5;score=869
scaffold70|size833590	blastn	match_part	307621	308489	869	-	.	ID=scaffold70|size833590:hsp:18925:3.12.0.3;Parent=scaffold70|size833590:hit:9884:3.12.0.3;Target=TRINITY_DN7400_c0_g1_i5 6 874 +;Gap=M869
scaffold70|size833590	blastn	match_part	306844	307532	689	-	.	ID=scaffold70|size833590:hsp:18926:3.12.0.3;Parent=scaffold70|size833590:hit:9884:3.12.0.3;Target=TRINITY_DN7400_c0_g1_i5 874 1562 +;Gap=M689
scaffold70|size833590	blastn	match_part	304708	306772	2065	-	.	ID=scaffold70|size833590:hsp:18927:3.12.0.3;Parent=scaffold70|size833590:hit:9884:3.12.0.3;Target=TRINITY_DN7400_c0_g1_i5 1558 3622 +;Gap=M2065
scaffold70|size833590	blastn	match_part	304321	304626	306	-	.	ID=scaffold70|size833590:hsp:18928:3.12.0.3;Parent=scaffold70|size833590:hit:9884:3.12.0.3;Target=TRINITY_DN7400_c0_g1_i5 3623 3928 +;Gap=M306
scaffold70|size833590	blastn	match_part	303683	304223	541	-	.	ID=scaffold70|size833590:hsp:18929:3.12.0.3;Parent=scaffold70|size833590:hit:9884:3.12.0.3;Target=TRINITY_DN7400_c0_g1_i5 3926 4466 +;Gap=M541
scaffold70|size833590	blastn	match_part	302452	303598	1147	-	.	ID=scaffold70|size833590:hsp:18930:3.12.0.3;Parent=scaffold70|size833590:hit:9884:3.12.0.3;Target=TRINITY_DN7400_c0_g1_i5 4465 5611 +;Gap=M1147
scaffold70|size833590	blastn	expressed_sequence_match	307420	308568	904	-	.	ID=scaffold70|size833590:hit:9885:3.12.0.3;Name=TRINITY_DN10361_c0_g1_i1;score=904
scaffold70|size833590	blastn	match_part	307620	308568	904	-	.	ID=scaffold70|size833590:hsp:18931:3.12.0.3;Parent=scaffold70|size833590:hit:9885:3.12.0.3;Target=TRINITY_DN10361_c0_g1_i1 9 965 +;Gap=M949
scaffold70|size833590	blastn	match_part	307420	307513	94	-	.	ID=scaffold70|size833590:hsp:18932:3.12.0.3;Parent=scaffold70|size833590:hit:9885:3.12.0.3;Target=TRINITY_DN10361_c0_g1_i1 964 1057 +;Gap=M94
scaffold70|size833590	blastn	expressed_sequence_match	303431	305399	692	-	.	ID=scaffold70|size833590:hit:9886:3.12.0.3;Name=TRINITY_DN12708_c0_g1_i2;score=692
scaffold70|size833590	blastn	match_part	304708	305399	692	-	.	ID=scaffold70|size833590:hsp:18933:3.12.0.3;Parent=scaffold70|size833590:hit:9886:3.12.0.3;Target=TRINITY_DN12708_c0_g1_i2 1 692 +;Gap=M692
scaffold70|size833590	blastn	match_part	304321	304626	306	-	.	ID=scaffold70|size833590:hsp:18934:3.12.0.3;Parent=scaffold70|size833590:hit:9886:3.12.0.3;Target=TRINITY_DN12708_c0_g1_i2 693 998 +;Gap=M306
scaffold70|size833590	blastn	match_part	303431	304223	793	-	.	ID=scaffold70|size833590:hsp:18935:3.12.0.3;Parent=scaffold70|size833590:hit:9886:3.12.0.3;Target=TRINITY_DN12708_c0_g1_i2 996 1788 +;Gap=M793
scaffold70|size833590	blastn	expressed_sequence_match	302452	308489	869	-	.	ID=scaffold70|size833590:hit:9887:3.12.0.3;Name=TRINITY_DN7400_c0_g1_i2;score=869
scaffold70|size833590	blastn	match_part	307621	308489	869	-	.	ID=scaffold70|size833590:hsp:18936:3.12.0.3;Parent=scaffold70|size833590:hit:9887:3.12.0.3;Target=TRINITY_DN7400_c0_g1_i2 6 874 +;Gap=M869
scaffold70|size833590	blastn	match_part	304708	307532	2825	-	.	ID=scaffold70|size833590:hsp:18937:3.12.0.3;Parent=scaffold70|size833590:hit:9887:3.12.0.3;Target=TRINITY_DN7400_c0_g1_i2 874 3698 +;Gap=M2825
scaffold70|size833590	blastn	match_part	304321	304626	306	-	.	ID=scaffold70|size833590:hsp:18938:3.12.0.3;Parent=scaffold70|size833590:hit:9887:3.12.0.3;Target=TRINITY_DN7400_c0_g1_i2 3699 4004 +;Gap=M306
scaffold70|size833590	blastn	match_part	303683	304223	541	-	.	ID=scaffold70|size833590:hsp:18939:3.12.0.3;Parent=scaffold70|size833590:hit:9887:3.12.0.3;Target=TRINITY_DN7400_c0_g1_i2 4002 4542 +;Gap=M541
scaffold70|size833590	blastn	match_part	302452	303598	1147	-	.	ID=scaffold70|size833590:hsp:18940:3.12.0.3;Parent=scaffold70|size833590:hit:9887:3.12.0.3;Target=TRINITY_DN7400_c0_g1_i2 4541 5687 +;Gap=M1147
scaffold70|size833590	blastn	expressed_sequence_match	301175	302495	1044	+	.	ID=scaffold70|size833590:hit:9888:3.12.0.3;Name=TRINITY_DN13584_c0_g1_i1;score=1044
scaffold70|size833590	blastn	match_part	301175	302218	1044	+	.	ID=scaffold70|size833590:hsp:18941:3.12.0.3;Parent=scaffold70|size833590:hit:9888:3.12.0.3;Target=TRINITY_DN13584_c0_g1_i1 352 1395 +;Gap=M1044
scaffold70|size833590	blastn	match_part	302293	302495	203	+	.	ID=scaffold70|size833590:hsp:18942:3.12.0.3;Parent=scaffold70|size833590:hit:9888:3.12.0.3;Target=TRINITY_DN13584_c0_g1_i1 1396 1598 +;Gap=M203
scaffold70|size833590	blastn	expressed_sequence_match	302452	308489	3782	-	.	ID=scaffold70|size833590:hit:9889:3.12.0.3;Name=TRINITY_DN7400_c0_g1_i1;score=3782
scaffold70|size833590	blastn	match_part	304708	308489	3782	-	.	ID=scaffold70|size833590:hsp:18943:3.12.0.3;Parent=scaffold70|size833590:hit:9889:3.12.0.3;Target=TRINITY_DN7400_c0_g1_i1 6 3787 +;Gap=M3782
scaffold70|size833590	blastn	match_part	304321	304626	306	-	.	ID=scaffold70|size833590:hsp:18944:3.12.0.3;Parent=scaffold70|size833590:hit:9889:3.12.0.3;Target=TRINITY_DN7400_c0_g1_i1 3788 4093 +;Gap=M306
scaffold70|size833590	blastn	match_part	303683	304223	541	-	.	ID=scaffold70|size833590:hsp:18945:3.12.0.3;Parent=scaffold70|size833590:hit:9889:3.12.0.3;Target=TRINITY_DN7400_c0_g1_i1 4091 4631 +;Gap=M541
scaffold70|size833590	blastn	match_part	302452	303598	1147	-	.	ID=scaffold70|size833590:hsp:18946:3.12.0.3;Parent=scaffold70|size833590:hit:9889:3.12.0.3;Target=TRINITY_DN7400_c0_g1_i1 4630 5776 +;Gap=M1147
scaffold70|size833590	blastn	expressed_sequence_match	307420	308568	903	-	.	ID=scaffold70|size833590:hit:9890:3.12.0.3;Name=TRINITY_DN10361_c0_g1_i3;score=903
scaffold70|size833590	blastn	match_part	307621	308568	903	-	.	ID=scaffold70|size833590:hsp:18947:3.12.0.3;Parent=scaffold70|size833590:hit:9890:3.12.0.3;Target=TRINITY_DN10361_c0_g1_i3 9 964 +;Gap=M948
scaffold70|size833590	blastn	match_part	307420	307532	113	-	.	ID=scaffold70|size833590:hsp:18948:3.12.0.3;Parent=scaffold70|size833590:hit:9890:3.12.0.3;Target=TRINITY_DN10361_c0_g1_i3 964 1076 +;Gap=M113
scaffold70|size833590	blastn	expressed_sequence_match	302452	308489	1646	-	.	ID=scaffold70|size833590:hit:9891:3.12.0.3;Name=TRINITY_DN7400_c0_g1_i3;score=1646
scaffold70|size833590	blastn	match_part	306844	308489	1646	-	.	ID=scaffold70|size833590:hsp:18949:3.12.0.3;Parent=scaffold70|size833590:hit:9891:3.12.0.3;Target=TRINITY_DN7400_c0_g1_i3 6 1651 +;Gap=M1646
scaffold70|size833590	blastn	match_part	304708	306772	2065	-	.	ID=scaffold70|size833590:hsp:18950:3.12.0.3;Parent=scaffold70|size833590:hit:9891:3.12.0.3;Target=TRINITY_DN7400_c0_g1_i3 1647 3711 +;Gap=M2065
scaffold70|size833590	blastn	match_part	304321	304626	306	-	.	ID=scaffold70|size833590:hsp:18951:3.12.0.3;Parent=scaffold70|size833590:hit:9891:3.12.0.3;Target=TRINITY_DN7400_c0_g1_i3 3712 4017 +;Gap=M306
scaffold70|size833590	blastn	match_part	303683	304223	541	-	.	ID=scaffold70|size833590:hsp:18952:3.12.0.3;Parent=scaffold70|size833590:hit:9891:3.12.0.3;Target=TRINITY_DN7400_c0_g1_i3 4015 4555 +;Gap=M541
scaffold70|size833590	blastn	match_part	302452	303598	1147	-	.	ID=scaffold70|size833590:hsp:18953:3.12.0.3;Parent=scaffold70|size833590:hit:9891:3.12.0.3;Target=TRINITY_DN7400_c0_g1_i3 4554 5700 +;Gap=M1147
scaffold70|size833590	blastn	expressed_sequence_match	307420	308568	1104	-	.	ID=scaffold70|size833590:hit:9892:3.12.0.3;Name=TRINITY_DN10361_c0_g1_i2;score=1104
scaffold70|size833590	blastn	match_part	307420	308568	1104	-	.	ID=scaffold70|size833590:hsp:18954:3.12.0.3;Parent=scaffold70|size833590:hit:9892:3.12.0.3;Target=TRINITY_DN10361_c0_g1_i2 9 1165 +;Gap=M1149
scaffold70|size833590	blastn	expressed_sequence_match	303431	304551	869	-	.	ID=scaffold70|size833590:hit:9893:3.12.0.3;Name=TRINITY_DN12708_c0_g1_i4;score=869
scaffold70|size833590	blastn	match_part	303683	304551	869	-	.	ID=scaffold70|size833590:hsp:18955:3.12.0.3;Parent=scaffold70|size833590:hit:9893:3.12.0.3;Target=TRINITY_DN12708_c0_g1_i4 1 869 +;Gap=M869
scaffold70|size833590	blastn	match_part	303431	303598	168	-	.	ID=scaffold70|size833590:hsp:18956:3.12.0.3;Parent=scaffold70|size833590:hit:9893:3.12.0.3;Target=TRINITY_DN12708_c0_g1_i4 868 1035 +;Gap=M168
scaffold70|size833590	blastn	expressed_sequence_match	301175	302246	1072	+	.	ID=scaffold70|size833590:hit:9894:3.12.0.3;Name=TRINITY_DN5629_c0_g1_i1;score=1072
scaffold70|size833590	blastn	match_part	301175	302246	1072	+	.	ID=scaffold70|size833590:hsp:18957:3.12.0.3;Parent=scaffold70|size833590:hit:9894:3.12.0.3;Target=TRINITY_DN5629_c0_g1_i1 7 1078 +;Gap=M1072
scaffold70|size833590	blastn	expressed_sequence_match	303431	305399	692	-	.	ID=scaffold70|size833590:hit:9895:3.12.0.3;Name=TRINITY_DN12708_c0_g1_i3;score=692
scaffold70|size833590	blastn	match_part	304708	305399	692	-	.	ID=scaffold70|size833590:hsp:18958:3.12.0.3;Parent=scaffold70|size833590:hit:9895:3.12.0.3;Target=TRINITY_DN12708_c0_g1_i3 1 692 +;Gap=M692
scaffold70|size833590	blastn	match_part	304321	304551	231	-	.	ID=scaffold70|size833590:hsp:18959:3.12.0.3;Parent=scaffold70|size833590:hit:9895:3.12.0.3;Target=TRINITY_DN12708_c0_g1_i3 697 927 +;Gap=M231
scaffold70|size833590	blastn	match_part	303683	304223	541	-	.	ID=scaffold70|size833590:hsp:18960:3.12.0.3;Parent=scaffold70|size833590:hit:9895:3.12.0.3;Target=TRINITY_DN12708_c0_g1_i3 925 1465 +;Gap=M541
scaffold70|size833590	blastn	match_part	303431	303598	168	-	.	ID=scaffold70|size833590:hsp:18961:3.12.0.3;Parent=scaffold70|size833590:hit:9895:3.12.0.3;Target=TRINITY_DN12708_c0_g1_i3 1464 1631 +;Gap=M168
scaffold70|size833590	blastn	expressed_sequence_match	312827	313179	79	+	.	ID=scaffold70|size833590:hit:9896:3.12.0.3;Name=TRINITY_DN12116_c0_g2_i1;score=79
scaffold70|size833590	blastn	match_part	312827	313014	79	+	.	ID=scaffold70|size833590:hsp:18962:3.12.0.3;Parent=scaffold70|size833590:hit:9896:3.12.0.3;Target=TRINITY_DN12116_c0_g2_i1 250 446 +;Gap=M188
scaffold70|size833590	blastn	match_part	313029	313179	105	+	.	ID=scaffold70|size833590:hsp:18963:3.12.0.3;Parent=scaffold70|size833590:hit:9896:3.12.0.3;Target=TRINITY_DN12116_c0_g2_i1 471 625 +;Gap=M151
scaffold70|size833590	blastn	expressed_sequence_match	313626	313790	110	+	.	ID=scaffold70|size833590:hit:9897:3.12.0.3;Name=TRINITY_DN12116_c0_g4_i1;score=110
scaffold70|size833590	blastn	match_part	313626	313790	110	+	.	ID=scaffold70|size833590:hsp:18964:3.12.0.3;Parent=scaffold70|size833590:hit:9897:3.12.0.3;Target=TRINITY_DN12116_c0_g4_i1 113 278 +;Gap=M165
scaffold70|size833590	blastn	expressed_sequence_match	313818	314190	160	+	.	ID=scaffold70|size833590:hit:9898:3.12.0.3;Name=TRINITY_DN12116_c0_g1_i1;score=160
scaffold70|size833590	blastn	match_part	313818	314190	160	+	.	ID=scaffold70|size833590:hsp:18965:3.12.0.3;Parent=scaffold70|size833590:hit:9898:3.12.0.3;Target=TRINITY_DN12116_c0_g1_i1 1 388 +;Gap=M373
scaffold70|size833590	blastn	expressed_sequence_match	313932	314190	133	+	.	ID=scaffold70|size833590:hit:9899:3.12.0.3;Name=TRINITY_DN12116_c0_g6_i1;score=133
scaffold70|size833590	blastn	match_part	313932	314190	133	+	.	ID=scaffold70|size833590:hsp:18966:3.12.0.3;Parent=scaffold70|size833590:hit:9899:3.12.0.3;Target=TRINITY_DN12116_c0_g6_i1 1 269 +;Gap=M259
scaffold70|size833590	blastn	expressed_sequence_match	314333	314644	189	+	.	ID=scaffold70|size833590:hit:9900:3.12.0.3;Name=TRINITY_DN14095_c0_g1_i1;score=189
scaffold70|size833590	blastn	match_part	314333	314644	189	+	.	ID=scaffold70|size833590:hsp:18967:3.12.0.3;Parent=scaffold70|size833590:hit:9900:3.12.0.3;Target=TRINITY_DN14095_c0_g1_i1 77 395 +;Gap=M312
scaffold70|size833590	blastn	expressed_sequence_match	315421	315669	165	-	.	ID=scaffold70|size833590:hit:9901:3.12.0.3;Name=TRINITY_DN15335_c0_g1_i1;score=165
scaffold70|size833590	blastn	match_part	315421	315669	165	-	.	ID=scaffold70|size833590:hsp:18968:3.12.0.3;Parent=scaffold70|size833590:hit:9901:3.12.0.3;Target=TRINITY_DN15335_c0_g1_i1 39 291 +;Gap=M249
scaffold70|size833590	blastn	expressed_sequence_match	315077	315360	157	+	.	ID=scaffold70|size833590:hit:9902:3.12.0.3;Name=TRINITY_DN11726_c0_g1_i1;score=157
scaffold70|size833590	blastn	match_part	315077	315360	157	+	.	ID=scaffold70|size833590:hsp:18969:3.12.0.3;Parent=scaffold70|size833590:hit:9902:3.12.0.3;Target=TRINITY_DN11726_c0_g1_i1 70 360 +;Gap=M284
scaffold70|size833590	blastn	expressed_sequence_match	315111	315638	241	+	.	ID=scaffold70|size833590:hit:9903:3.12.0.3;Name=TRINITY_DN14095_c0_g3_i1;score=241
scaffold70|size833590	blastn	match_part	315111	315638	241	+	.	ID=scaffold70|size833590:hsp:18970:3.12.0.3;Parent=scaffold70|size833590:hit:9903:3.12.0.3;Target=TRINITY_DN14095_c0_g3_i1 138 680 +;Gap=M528
scaffold70|size833590	blastn	expressed_sequence_match	339698	340021	80	+	.	ID=scaffold70|size833590:hit:9904:3.12.0.3;Name=TRINITY_DN5341_c0_g1_i1;score=80
scaffold70|size833590	blastn	match_part	339698	340021	80	+	.	ID=scaffold70|size833590:hsp:18971:3.12.0.3;Parent=scaffold70|size833590:hit:9904:3.12.0.3;Target=TRINITY_DN5341_c0_g1_i1 315 639 +;Gap=M324
scaffold70|size833590	blastn	expressed_sequence_match	339698	340021	80	+	.	ID=scaffold70|size833590:hit:9905:3.12.0.3;Name=TRINITY_DN5341_c0_g1_i2;score=80
scaffold70|size833590	blastn	match_part	339698	340021	80	+	.	ID=scaffold70|size833590:hsp:18972:3.12.0.3;Parent=scaffold70|size833590:hit:9905:3.12.0.3;Target=TRINITY_DN5341_c0_g1_i2 260 584 +;Gap=M324
scaffold70|size833590	blastn	expressed_sequence_match	339984	341092	229	+	.	ID=scaffold70|size833590:hit:9906:3.12.0.3;Name=TRINITY_DN3754_c0_g1_i1;score=229
scaffold70|size833590	blastn	match_part	339984	340722	229	+	.	ID=scaffold70|size833590:hsp:18973:3.12.0.3;Parent=scaffold70|size833590:hit:9906:3.12.0.3;Target=TRINITY_DN3754_c0_g1_i1 53 791 +;Gap=M739
scaffold70|size833590	blastn	match_part	340781	341092	162	+	.	ID=scaffold70|size833590:hsp:18974:3.12.0.3;Parent=scaffold70|size833590:hit:9906:3.12.0.3;Target=TRINITY_DN3754_c0_g1_i1 851 1162 +;Gap=M312
scaffold70|size833590	blastn	expressed_sequence_match	339698	339988	83	+	.	ID=scaffold70|size833590:hit:9907:3.12.0.3;Name=TRINITY_DN18006_c1_g1_i1;score=83
scaffold70|size833590	blastn	match_part	339698	339988	83	+	.	ID=scaffold70|size833590:hsp:18975:3.12.0.3;Parent=scaffold70|size833590:hit:9907:3.12.0.3;Target=TRINITY_DN18006_c1_g1_i1 254 545 +;Gap=M291
scaffold70|size833590	blastn	expressed_sequence_match	341002	341228	44	-	.	ID=scaffold70|size833590:hit:9908:3.12.0.3;Name=TRINITY_DN19319_c0_g1_i1;score=44
scaffold70|size833590	blastn	match_part	341155	341228	44	-	.	ID=scaffold70|size833590:hsp:18976:3.12.0.3;Parent=scaffold70|size833590:hit:9908:3.12.0.3;Target=TRINITY_DN19319_c0_g1_i1 1 74 +;Gap=M74
scaffold70|size833590	blastn	match_part	341002	341070	51	-	.	ID=scaffold70|size833590:hsp:18977:3.12.0.3;Parent=scaffold70|size833590:hit:9908:3.12.0.3;Target=TRINITY_DN19319_c0_g1_i1 159 227 +;Gap=M69
scaffold70|size833590	blastn	expressed_sequence_match	340387	340681	122	-	.	ID=scaffold70|size833590:hit:9909:3.12.0.3;Name=TRINITY_DN5663_c0_g1_i1;score=122
scaffold70|size833590	blastn	match_part	340387	340681	122	-	.	ID=scaffold70|size833590:hsp:18978:3.12.0.3;Parent=scaffold70|size833590:hit:9909:3.12.0.3;Target=TRINITY_DN5663_c0_g1_i1 37 330 +;Gap=M295
scaffold70|size833590	blastn	expressed_sequence_match	341132	341372	67	-	.	ID=scaffold70|size833590:hit:9910:3.12.0.3;Name=TRINITY_DN1851_c0_g1_i1;score=67
scaffold70|size833590	blastn	match_part	341132	341372	67	-	.	ID=scaffold70|size833590:hsp:18979:3.12.0.3;Parent=scaffold70|size833590:hit:9910:3.12.0.3;Target=TRINITY_DN1851_c0_g1_i1 1 241 +;Gap=M241
scaffold70|size833590	blastn	expressed_sequence_match	341336	341486	67	-	.	ID=scaffold70|size833590:hit:9911:3.12.0.3;Name=TRINITY_DN12820_c0_g1_i1;score=67
scaffold70|size833590	blastn	match_part	341336	341486	67	-	.	ID=scaffold70|size833590:hsp:18980:3.12.0.3;Parent=scaffold70|size833590:hit:9911:3.12.0.3;Target=TRINITY_DN12820_c0_g1_i1 159 309 +;Gap=M151
scaffold70|size833590	blastn	expressed_sequence_match	341870	342264	161	+	.	ID=scaffold70|size833590:hit:9912:3.12.0.3;Name=TRINITY_DN335_c0_g1_i1;score=161
scaffold70|size833590	blastn	match_part	341870	342264	161	+	.	ID=scaffold70|size833590:hsp:18981:3.12.0.3;Parent=scaffold70|size833590:hit:9912:3.12.0.3;Target=TRINITY_DN335_c0_g1_i1 250 644 +;Gap=M395
scaffold70|size833590	blastn	expressed_sequence_match	349968	350207	200	+	.	ID=scaffold70|size833590:hit:9913:3.12.0.3;Name=TRINITY_DN17830_c0_g1_i2;score=200
scaffold70|size833590	blastn	match_part	349968	350207	200	+	.	ID=scaffold70|size833590:hsp:18982:3.12.0.3;Parent=scaffold70|size833590:hit:9913:3.12.0.3;Target=TRINITY_DN17830_c0_g1_i2 1 241 +;Gap=M240
scaffold70|size833590	blastn	expressed_sequence_match	348878	350354	1338	+	.	ID=scaffold70|size833590:hit:9914:3.12.0.3;Name=TRINITY_DN17830_c0_g1_i3;score=1338
scaffold70|size833590	blastn	match_part	348878	350354	1338	+	.	ID=scaffold70|size833590:hsp:18983:3.12.0.3;Parent=scaffold70|size833590:hit:9914:3.12.0.3;Target=TRINITY_DN17830_c0_g1_i3 1 1483 +;Gap=M1477
scaffold70|size833590	blastn	expressed_sequence_match	348849	350166	1077	+	.	ID=scaffold70|size833590:hit:9915:3.12.0.3;Name=TRINITY_DN9885_c1_g1_i1;score=1077
scaffold70|size833590	blastn	match_part	348849	350166	1077	+	.	ID=scaffold70|size833590:hsp:18984:3.12.0.3;Parent=scaffold70|size833590:hit:9915:3.12.0.3;Target=TRINITY_DN9885_c1_g1_i1 6 1329 +;Gap=M1318
scaffold70|size833590	blastn	expressed_sequence_match	349188	350166	871	+	.	ID=scaffold70|size833590:hit:9916:3.12.0.3;Name=TRINITY_DN9885_c1_g1_i2;score=871
scaffold70|size833590	blastn	match_part	349188	350166	871	+	.	ID=scaffold70|size833590:hsp:18985:3.12.0.3;Parent=scaffold70|size833590:hit:9916:3.12.0.3;Target=TRINITY_DN9885_c1_g1_i2 1 982 +;Gap=M979
scaffold70|size833590	blastn	expressed_sequence_match	348849	349298	413	+	.	ID=scaffold70|size833590:hit:9917:3.12.0.3;Name=TRINITY_DN9885_c1_g1_i3;score=413
scaffold70|size833590	blastn	match_part	348849	349298	413	+	.	ID=scaffold70|size833590:hsp:18986:3.12.0.3;Parent=scaffold70|size833590:hit:9917:3.12.0.3;Target=TRINITY_DN9885_c1_g1_i3 6 458 +;Gap=M450
scaffold70|size833590	blastn	expressed_sequence_match	348849	349434	519	+	.	ID=scaffold70|size833590:hit:9918:3.12.0.3;Name=TRINITY_DN9885_c1_g1_i4;score=519
scaffold70|size833590	blastn	match_part	348849	349434	519	+	.	ID=scaffold70|size833590:hsp:18987:3.12.0.3;Parent=scaffold70|size833590:hit:9918:3.12.0.3;Target=TRINITY_DN9885_c1_g1_i4 6 594 +;Gap=M586
scaffold70|size833590	blastn	expressed_sequence_match	348849	349091	212	+	.	ID=scaffold70|size833590:hit:9919:3.12.0.3;Name=TRINITY_DN9885_c1_g4_i1;score=212
scaffold70|size833590	blastn	match_part	348849	349091	212	+	.	ID=scaffold70|size833590:hsp:18988:3.12.0.3;Parent=scaffold70|size833590:hit:9919:3.12.0.3;Target=TRINITY_DN9885_c1_g4_i1 6 251 +;Gap=M243
scaffold70|size833590	blastn	expressed_sequence_match	349572	349862	273	+	.	ID=scaffold70|size833590:hit:9920:3.12.0.3;Name=TRINITY_DN9885_c1_g7_i1;score=273
scaffold70|size833590	blastn	match_part	349572	349862	273	+	.	ID=scaffold70|size833590:hsp:18989:3.12.0.3;Parent=scaffold70|size833590:hit:9920:3.12.0.3;Target=TRINITY_DN9885_c1_g7_i1 1 291 +;Gap=M291
scaffold70|size833590	blastn	expressed_sequence_match	350142	351464	1203	-	.	ID=scaffold70|size833590:hit:9921:3.12.0.3;Name=TRINITY_DN9885_c1_g8_i1;score=1203
scaffold70|size833590	blastn	match_part	350142	351464	1203	-	.	ID=scaffold70|size833590:hsp:18990:3.12.0.3;Parent=scaffold70|size833590:hit:9921:3.12.0.3;Target=TRINITY_DN9885_c1_g8_i1 1 1323 +;Gap=M1323
scaffold70|size833590	blastn	expressed_sequence_match	352393	352615	150	+	.	ID=scaffold70|size833590:hit:9922:3.12.0.3;Name=TRINITY_DN17992_c0_g1_i1;score=150
scaffold70|size833590	blastn	match_part	352393	352615	150	+	.	ID=scaffold70|size833590:hsp:18991:3.12.0.3;Parent=scaffold70|size833590:hit:9922:3.12.0.3;Target=TRINITY_DN17992_c0_g1_i1 1 226 +;Gap=M223
scaffold70|size833590	blastn	expressed_sequence_match	348657	354220	60	+	.	ID=scaffold70|size833590:hit:9923:3.12.0.3;Name=TRINITY_DN17992_c0_g1_i2;score=60
scaffold70|size833590	blastn	match_part	348657	348722	60	+	.	ID=scaffold70|size833590:hsp:18992:3.12.0.3;Parent=scaffold70|size833590:hit:9923:3.12.0.3;Target=TRINITY_DN17992_c0_g1_i2 3628 3693 +;Gap=M66
scaffold70|size833590	blastn	match_part	348732	348870	129	+	.	ID=scaffold70|size833590:hsp:18993:3.12.0.3;Parent=scaffold70|size833590:hit:9923:3.12.0.3;Target=TRINITY_DN17992_c0_g1_i2 3714 3853 +;Gap=M139
scaffold70|size833590	blastn	match_part	350342	354043	3477	+	.	ID=scaffold70|size833590:hsp:18994:3.12.0.3;Parent=scaffold70|size833590:hit:9923:3.12.0.3;Target=TRINITY_DN17992_c0_g1_i2 1 3707 +;Gap=M3702
scaffold70|size833590	blastn	match_part	354028	354094	50	+	.	ID=scaffold70|size833590:hsp:18995:3.12.0.3;Parent=scaffold70|size833590:hit:9923:3.12.0.3;Target=TRINITY_DN17992_c0_g1_i2 3628 3693 +;Gap=M67
scaffold70|size833590	blastn	match_part	354104	354220	107	+	.	ID=scaffold70|size833590:hsp:18996:3.12.0.3;Parent=scaffold70|size833590:hit:9923:3.12.0.3;Target=TRINITY_DN17992_c0_g1_i2 3714 3831 +;Gap=M117
scaffold70|size833590	blastn	expressed_sequence_match	348624	354220	241	+	.	ID=scaffold70|size833590:hit:9924:3.12.0.3;Name=TRINITY_DN17992_c0_g1_i3;score=241
scaffold70|size833590	blastn	match_part	348624	348870	241	+	.	ID=scaffold70|size833590:hsp:18997:3.12.0.3;Parent=scaffold70|size833590:hit:9924:3.12.0.3;Target=TRINITY_DN17992_c0_g1_i3 3659 3905 +;Gap=M247
scaffold70|size833590	blastn	match_part	348657	348711	49	+	.	ID=scaffold70|size833590:hsp:18998:3.12.0.3;Parent=scaffold70|size833590:hit:9924:3.12.0.3;Target=TRINITY_DN17992_c0_g1_i3 3628 3682 +;Gap=M55
scaffold70|size833590	blastn	match_part	350342	354220	3667	+	.	ID=scaffold70|size833590:hsp:18999:3.12.0.3;Parent=scaffold70|size833590:hit:9924:3.12.0.3;Target=TRINITY_DN17992_c0_g1_i3 1 3883 +;Gap=M3879
scaffold70|size833590	blastn	match_part	353964	354018	49	+	.	ID=scaffold70|size833590:hsp:19000:3.12.0.3;Parent=scaffold70|size833590:hit:9924:3.12.0.3;Target=TRINITY_DN17992_c0_g1_i3 3692 3746 +;Gap=M55
scaffold70|size833590	blastn	match_part	354042	354083	42	+	.	ID=scaffold70|size833590:hsp:19001:3.12.0.3;Parent=scaffold70|size833590:hit:9924:3.12.0.3;Target=TRINITY_DN17992_c0_g1_i3 3641 3682 +;Gap=M42
scaffold70|size833590	blastn	expressed_sequence_match	348878	349474	532	+	.	ID=scaffold70|size833590:hit:9925:3.12.0.3;Name=TRINITY_DN17830_c0_g1_i1;score=532
scaffold70|size833590	blastn	match_part	348878	349474	532	+	.	ID=scaffold70|size833590:hsp:19002:3.12.0.3;Parent=scaffold70|size833590:hit:9925:3.12.0.3;Target=TRINITY_DN17830_c0_g1_i1 1 601 +;Gap=M597
scaffold70|size833590	blastn	expressed_sequence_match	364856	365016	137	+	.	ID=scaffold70|size833590:hit:9926:3.12.0.3;Name=TRINITY_DN12116_c0_g1_i1;score=137
scaffold70|size833590	blastn	match_part	364856	365016	137	+	.	ID=scaffold70|size833590:hsp:19003:3.12.0.3;Parent=scaffold70|size833590:hit:9926:3.12.0.3;Target=TRINITY_DN12116_c0_g1_i1 54 214 +;Gap=M161
scaffold70|size833590	blastn	expressed_sequence_match	365894	366079	148	+	.	ID=scaffold70|size833590:hit:9927:3.12.0.3;Name=TRINITY_DN14095_c0_g4_i1;score=148
scaffold70|size833590	blastn	match_part	365894	366079	148	+	.	ID=scaffold70|size833590:hsp:19004:3.12.0.3;Parent=scaffold70|size833590:hit:9927:3.12.0.3;Target=TRINITY_DN14095_c0_g4_i1 177 364 +;Gap=M186
scaffold70|size833590	blastn	expressed_sequence_match	366123	366287	120	+	.	ID=scaffold70|size833590:hit:9928:3.12.0.3;Name=TRINITY_DN11726_c0_g1_i1;score=120
scaffold70|size833590	blastn	match_part	366123	366287	120	+	.	ID=scaffold70|size833590:hsp:19005:3.12.0.3;Parent=scaffold70|size833590:hit:9928:3.12.0.3;Target=TRINITY_DN11726_c0_g1_i1 1 167 +;Gap=M165
scaffold70|size833590	blastn	expressed_sequence_match	370327	371077	347	+	.	ID=scaffold70|size833590:hit:9929:3.12.0.3;Name=TRINITY_DN14980_c0_g1_i1;score=347
scaffold70|size833590	blastn	match_part	370327	371077	347	+	.	ID=scaffold70|size833590:hsp:19006:3.12.0.3;Parent=scaffold70|size833590:hit:9929:3.12.0.3;Target=TRINITY_DN14980_c0_g1_i1 107 856 +;Gap=M751
scaffold70|size833590	blastn	expressed_sequence_match	377939	378069	47	+	.	ID=scaffold70|size833590:hit:9930:3.12.0.3;Name=TRINITY_DN13298_c0_g1_i1;score=47
scaffold70|size833590	blastn	match_part	377939	378069	47	+	.	ID=scaffold70|size833590:hsp:19007:3.12.0.3;Parent=scaffold70|size833590:hit:9930:3.12.0.3;Target=TRINITY_DN13298_c0_g1_i1 80 210 +;Gap=M131
scaffold70|size833590	blastn	expressed_sequence_match	378759	378951	97	+	.	ID=scaffold70|size833590:hit:9931:3.12.0.3;Name=TRINITY_DN1011_c0_g1_i1;score=97
scaffold70|size833590	blastn	match_part	378759	378951	97	+	.	ID=scaffold70|size833590:hsp:19008:3.12.0.3;Parent=scaffold70|size833590:hit:9931:3.12.0.3;Target=TRINITY_DN1011_c0_g1_i1 46 238 +;Gap=M193
scaffold70|size833590	blastn	expressed_sequence_match	378851	379059	113	-	.	ID=scaffold70|size833590:hit:9932:3.12.0.3;Name=TRINITY_DN4068_c0_g1_i1;score=113
scaffold70|size833590	blastn	match_part	378851	379059	113	-	.	ID=scaffold70|size833590:hsp:19009:3.12.0.3;Parent=scaffold70|size833590:hit:9932:3.12.0.3;Target=TRINITY_DN4068_c0_g1_i1 13 221 +;Gap=M209
scaffold70|size833590	blastn	expressed_sequence_match	379869	380052	88	+	.	ID=scaffold70|size833590:hit:9933:3.12.0.3;Name=TRINITY_DN10986_c0_g3_i1;score=88
scaffold70|size833590	blastn	match_part	379869	380052	88	+	.	ID=scaffold70|size833590:hsp:19010:3.12.0.3;Parent=scaffold70|size833590:hit:9933:3.12.0.3;Target=TRINITY_DN10986_c0_g3_i1 52 235 +;Gap=M184
scaffold70|size833590	blastn	expressed_sequence_match	387421	387551	53	-	.	ID=scaffold70|size833590:hit:9934:3.12.0.3;Name=TRINITY_DN9744_c0_g1_i2;score=53
scaffold70|size833590	blastn	match_part	387421	387551	53	-	.	ID=scaffold70|size833590:hsp:19011:3.12.0.3;Parent=scaffold70|size833590:hit:9934:3.12.0.3;Target=TRINITY_DN9744_c0_g1_i2 112 242 +;Gap=M131
scaffold70|size833590	blastn	expressed_sequence_match	389126	389265	92	-	.	ID=scaffold70|size833590:hit:9935:3.12.0.3;Name=TRINITY_DN4068_c0_g1_i1;score=92
scaffold70|size833590	blastn	match_part	389126	389265	92	-	.	ID=scaffold70|size833590:hsp:19012:3.12.0.3;Parent=scaffold70|size833590:hit:9935:3.12.0.3;Target=TRINITY_DN4068_c0_g1_i1 29 168 +;Gap=M140
scaffold70|size833590	est2genome	expressed_sequence_match	302445	308489	27912	-	.	ID=scaffold70|size833590:hit:9936:3.12.0.3;Name=TRINITY_DN7400_c0_g1_i5;score=27912
scaffold70|size833590	est2genome	match_part	307621	308489	27912	-	.	ID=scaffold70|size833590:hsp:19013:3.12.0.3;Parent=scaffold70|size833590:hit:9936:3.12.0.3;Target=TRINITY_DN7400_c0_g1_i5 6 874 +;Gap=M869
scaffold70|size833590	est2genome	match_part	306846	307531	27912	-	.	ID=scaffold70|size833590:hsp:19014:3.12.0.3;Parent=scaffold70|size833590:hit:9936:3.12.0.3;Target=TRINITY_DN7400_c0_g1_i5 875 1560 +;Gap=M686
scaffold70|size833590	est2genome	match_part	304708	306769	27912	-	.	ID=scaffold70|size833590:hsp:19015:3.12.0.3;Parent=scaffold70|size833590:hit:9936:3.12.0.3;Target=TRINITY_DN7400_c0_g1_i5 1561 3622 +;Gap=M2062
scaffold70|size833590	est2genome	match_part	304321	304626	27912	-	.	ID=scaffold70|size833590:hsp:19016:3.12.0.3;Parent=scaffold70|size833590:hit:9936:3.12.0.3;Target=TRINITY_DN7400_c0_g1_i5 3623 3928 +;Gap=M306
scaffold70|size833590	est2genome	match_part	303683	304220	27912	-	.	ID=scaffold70|size833590:hsp:19017:3.12.0.3;Parent=scaffold70|size833590:hit:9936:3.12.0.3;Target=TRINITY_DN7400_c0_g1_i5 3929 4466 +;Gap=M538
scaffold70|size833590	est2genome	match_part	302445	303596	27912	-	.	ID=scaffold70|size833590:hsp:19018:3.12.0.3;Parent=scaffold70|size833590:hit:9936:3.12.0.3;Target=TRINITY_DN7400_c0_g1_i5 4467 5616 +;Gap=M1152
scaffold70|size833590	est2genome	expressed_sequence_match	307418	308576	5193	-	.	ID=scaffold70|size833590:hit:9937:3.12.0.3;Name=TRINITY_DN10361_c0_g1_i1;score=5193
scaffold70|size833590	est2genome	match_part	307621	308576	5193	-	.	ID=scaffold70|size833590:hsp:19019:3.12.0.3;Parent=scaffold70|size833590:hit:9937:3.12.0.3;Target=TRINITY_DN10361_c0_g1_i1 1 964 +;Gap=M956
scaffold70|size833590	est2genome	match_part	307418	307512	5193	-	.	ID=scaffold70|size833590:hsp:19020:3.12.0.3;Parent=scaffold70|size833590:hit:9937:3.12.0.3;Target=TRINITY_DN10361_c0_g1_i1 965 1059 +;Gap=M95
scaffold70|size833590	est2genome	expressed_sequence_match	303431	305399	8893	-	.	ID=scaffold70|size833590:hit:9938:3.12.0.3;Name=TRINITY_DN12708_c0_g1_i2;score=8893
scaffold70|size833590	est2genome	match_part	304708	305399	8893	-	.	ID=scaffold70|size833590:hsp:19021:3.12.0.3;Parent=scaffold70|size833590:hit:9938:3.12.0.3;Target=TRINITY_DN12708_c0_g1_i2 1 692 +;Gap=M692
scaffold70|size833590	est2genome	match_part	304321	304626	8893	-	.	ID=scaffold70|size833590:hsp:19022:3.12.0.3;Parent=scaffold70|size833590:hit:9938:3.12.0.3;Target=TRINITY_DN12708_c0_g1_i2 693 998 +;Gap=M306
scaffold70|size833590	est2genome	match_part	303431	304220	8893	-	.	ID=scaffold70|size833590:hsp:19023:3.12.0.3;Parent=scaffold70|size833590:hit:9938:3.12.0.3;Target=TRINITY_DN12708_c0_g1_i2 999 1788 +;Gap=M790
scaffold70|size833590	est2genome	expressed_sequence_match	302445	308489	28332	-	.	ID=scaffold70|size833590:hit:9939:3.12.0.3;Name=TRINITY_DN7400_c0_g1_i2;score=28332
scaffold70|size833590	est2genome	match_part	307621	308489	28332	-	.	ID=scaffold70|size833590:hsp:19024:3.12.0.3;Parent=scaffold70|size833590:hit:9939:3.12.0.3;Target=TRINITY_DN7400_c0_g1_i2 6 874 +;Gap=M869
scaffold70|size833590	est2genome	match_part	304708	307531	28332	-	.	ID=scaffold70|size833590:hsp:19025:3.12.0.3;Parent=scaffold70|size833590:hit:9939:3.12.0.3;Target=TRINITY_DN7400_c0_g1_i2 875 3698 +;Gap=M2824
scaffold70|size833590	est2genome	match_part	304321	304626	28332	-	.	ID=scaffold70|size833590:hsp:19026:3.12.0.3;Parent=scaffold70|size833590:hit:9939:3.12.0.3;Target=TRINITY_DN7400_c0_g1_i2 3699 4004 +;Gap=M306
scaffold70|size833590	est2genome	match_part	303683	304220	28332	-	.	ID=scaffold70|size833590:hsp:19027:3.12.0.3;Parent=scaffold70|size833590:hit:9939:3.12.0.3;Target=TRINITY_DN7400_c0_g1_i2 4005 4542 +;Gap=M538
scaffold70|size833590	est2genome	match_part	302445	303596	28332	-	.	ID=scaffold70|size833590:hsp:19028:3.12.0.3;Parent=scaffold70|size833590:hit:9939:3.12.0.3;Target=TRINITY_DN7400_c0_g1_i2 4543 5692 +;Gap=M1152
scaffold70|size833590	est2genome	expressed_sequence_match	300824	302499	7967	+	.	ID=scaffold70|size833590:hit:9940:3.12.0.3;Name=TRINITY_DN13584_c0_g1_i1;score=7967
scaffold70|size833590	est2genome	match_part	300824	302218	7967	+	.	ID=scaffold70|size833590:hsp:19029:3.12.0.3;Parent=scaffold70|size833590:hit:9940:3.12.0.3;Target=TRINITY_DN13584_c0_g1_i1 1 1395 +;Gap=M1395
scaffold70|size833590	est2genome	match_part	302293	302499	7967	+	.	ID=scaffold70|size833590:hsp:19030:3.12.0.3;Parent=scaffold70|size833590:hit:9940:3.12.0.3;Target=TRINITY_DN13584_c0_g1_i1 1396 1604 +;Gap=M207
scaffold70|size833590	est2genome	expressed_sequence_match	302445	308489	28802	-	.	ID=scaffold70|size833590:hit:9941:3.12.0.3;Name=TRINITY_DN7400_c0_g1_i1;score=28802
scaffold70|size833590	est2genome	match_part	304708	308489	28802	-	.	ID=scaffold70|size833590:hsp:19031:3.12.0.3;Parent=scaffold70|size833590:hit:9941:3.12.0.3;Target=TRINITY_DN7400_c0_g1_i1 6 3787 +;Gap=M3782
scaffold70|size833590	est2genome	match_part	304321	304626	28802	-	.	ID=scaffold70|size833590:hsp:19032:3.12.0.3;Parent=scaffold70|size833590:hit:9941:3.12.0.3;Target=TRINITY_DN7400_c0_g1_i1 3788 4093 +;Gap=M306
scaffold70|size833590	est2genome	match_part	303683	304220	28802	-	.	ID=scaffold70|size833590:hsp:19033:3.12.0.3;Parent=scaffold70|size833590:hit:9941:3.12.0.3;Target=TRINITY_DN7400_c0_g1_i1 4094 4631 +;Gap=M538
scaffold70|size833590	est2genome	match_part	302445	303596	28802	-	.	ID=scaffold70|size833590:hsp:19034:3.12.0.3;Parent=scaffold70|size833590:hit:9941:3.12.0.3;Target=TRINITY_DN7400_c0_g1_i1 4632 5781 +;Gap=M1152
scaffold70|size833590	est2genome	expressed_sequence_match	307418	308576	5276	-	.	ID=scaffold70|size833590:hit:9942:3.12.0.3;Name=TRINITY_DN10361_c0_g1_i3;score=5276
scaffold70|size833590	est2genome	match_part	307621	308576	5276	-	.	ID=scaffold70|size833590:hsp:19035:3.12.0.3;Parent=scaffold70|size833590:hit:9942:3.12.0.3;Target=TRINITY_DN10361_c0_g1_i3 1 964 +;Gap=M956
scaffold70|size833590	est2genome	match_part	307418	307531	5276	-	.	ID=scaffold70|size833590:hsp:19036:3.12.0.3;Parent=scaffold70|size833590:hit:9942:3.12.0.3;Target=TRINITY_DN10361_c0_g1_i3 965 1078 +;Gap=M114
scaffold70|size833590	est2genome	expressed_sequence_match	302445	308489	28382	-	.	ID=scaffold70|size833590:hit:9943:3.12.0.3;Name=TRINITY_DN7400_c0_g1_i3;score=28382
scaffold70|size833590	est2genome	match_part	306846	308489	28382	-	.	ID=scaffold70|size833590:hsp:19037:3.12.0.3;Parent=scaffold70|size833590:hit:9943:3.12.0.3;Target=TRINITY_DN7400_c0_g1_i3 6 1649 +;Gap=M1644
scaffold70|size833590	est2genome	match_part	304708	306769	28382	-	.	ID=scaffold70|size833590:hsp:19038:3.12.0.3;Parent=scaffold70|size833590:hit:9943:3.12.0.3;Target=TRINITY_DN7400_c0_g1_i3 1650 3711 +;Gap=M2062
scaffold70|size833590	est2genome	match_part	304321	304626	28382	-	.	ID=scaffold70|size833590:hsp:19039:3.12.0.3;Parent=scaffold70|size833590:hit:9943:3.12.0.3;Target=TRINITY_DN7400_c0_g1_i3 3712 4017 +;Gap=M306
scaffold70|size833590	est2genome	match_part	303683	304220	28382	-	.	ID=scaffold70|size833590:hsp:19040:3.12.0.3;Parent=scaffold70|size833590:hit:9943:3.12.0.3;Target=TRINITY_DN7400_c0_g1_i3 4018 4555 +;Gap=M538
scaffold70|size833590	est2genome	match_part	302445	303596	28382	-	.	ID=scaffold70|size833590:hsp:19041:3.12.0.3;Parent=scaffold70|size833590:hit:9943:3.12.0.3;Target=TRINITY_DN7400_c0_g1_i3 4556 5705 +;Gap=M1152
scaffold70|size833590	est2genome	expressed_sequence_match	307418	308576	5746	-	.	ID=scaffold70|size833590:hit:9944:3.12.0.3;Name=TRINITY_DN10361_c0_g1_i2;score=5746
scaffold70|size833590	est2genome	match_part	307418	308576	5746	-	.	ID=scaffold70|size833590:hsp:19042:3.12.0.3;Parent=scaffold70|size833590:hit:9944:3.12.0.3;Target=TRINITY_DN10361_c0_g1_i2 1 1167 +;Gap=M1159
scaffold70|size833590	est2genome	expressed_sequence_match	303431	304551	5160	-	.	ID=scaffold70|size833590:hit:9945:3.12.0.3;Name=TRINITY_DN12708_c0_g1_i4;score=5160
scaffold70|size833590	est2genome	match_part	303683	304551	5160	-	.	ID=scaffold70|size833590:hsp:19043:3.12.0.3;Parent=scaffold70|size833590:hit:9945:3.12.0.3;Target=TRINITY_DN12708_c0_g1_i4 1 869 +;Gap=M869
scaffold70|size833590	est2genome	match_part	303431	303596	5160	-	.	ID=scaffold70|size833590:hsp:19044:3.12.0.3;Parent=scaffold70|size833590:hit:9945:3.12.0.3;Target=TRINITY_DN12708_c0_g1_i4 870 1035 +;Gap=M166
scaffold70|size833590	est2genome	expressed_sequence_match	301169	302246	5390	+	.	ID=scaffold70|size833590:hit:9946:3.12.0.3;Name=TRINITY_DN5629_c0_g1_i1;score=5390
scaffold70|size833590	est2genome	match_part	301169	302246	5390	+	.	ID=scaffold70|size833590:hsp:19045:3.12.0.3;Parent=scaffold70|size833590:hit:9946:3.12.0.3;Target=TRINITY_DN5629_c0_g1_i1 1 1078 +;Gap=M1078
scaffold70|size833590	est2genome	expressed_sequence_match	303431	305399	8065	-	.	ID=scaffold70|size833590:hit:9947:3.12.0.3;Name=TRINITY_DN12708_c0_g1_i3;score=8065
scaffold70|size833590	est2genome	match_part	304708	305399	8065	-	.	ID=scaffold70|size833590:hsp:19046:3.12.0.3;Parent=scaffold70|size833590:hit:9947:3.12.0.3;Target=TRINITY_DN12708_c0_g1_i3 1 692 +;Gap=M692
scaffold70|size833590	est2genome	match_part	304321	304555	8065	-	.	ID=scaffold70|size833590:hsp:19047:3.12.0.3;Parent=scaffold70|size833590:hit:9947:3.12.0.3;Target=TRINITY_DN12708_c0_g1_i3 693 927 +;Gap=M235
scaffold70|size833590	est2genome	match_part	303683	304220	8065	-	.	ID=scaffold70|size833590:hsp:19048:3.12.0.3;Parent=scaffold70|size833590:hit:9947:3.12.0.3;Target=TRINITY_DN12708_c0_g1_i3 928 1465 +;Gap=M538
scaffold70|size833590	est2genome	match_part	303431	303596	8065	-	.	ID=scaffold70|size833590:hsp:19049:3.12.0.3;Parent=scaffold70|size833590:hit:9947:3.12.0.3;Target=TRINITY_DN12708_c0_g1_i3 1466 1631 +;Gap=M166
scaffold70|size833590	est2genome	expressed_sequence_match	312592	313179	2426	+	.	ID=scaffold70|size833590:hit:9948:3.12.0.3;Name=TRINITY_DN12116_c0_g2_i1;score=2426
scaffold70|size833590	est2genome	match_part	312592	313179	2426	+	.	ID=scaffold70|size833590:hsp:19050:3.12.0.3;Parent=scaffold70|size833590:hit:9948:3.12.0.3;Target=TRINITY_DN12116_c0_g2_i1 1 625 +;Gap=M588
scaffold70|size833590	est2genome	expressed_sequence_match	313521	313817	1173	+	.	ID=scaffold70|size833590:hit:9949:3.12.0.3;Name=TRINITY_DN12116_c0_g4_i1;score=1173
scaffold70|size833590	est2genome	match_part	313521	313817	1173	+	.	ID=scaffold70|size833590:hsp:19051:3.12.0.3;Parent=scaffold70|size833590:hit:9949:3.12.0.3;Target=TRINITY_DN12116_c0_g4_i1 1 306 +;Gap=M297
scaffold70|size833590	est2genome	expressed_sequence_match	313818	314190	1596	-	.	ID=scaffold70|size833590:hit:9950:3.12.0.3;Name=TRINITY_DN12116_c0_g1_i1;score=1596
scaffold70|size833590	est2genome	match_part	313818	314190	1596	-	.	ID=scaffold70|size833590:hsp:19052:3.12.0.3;Parent=scaffold70|size833590:hit:9950:3.12.0.3;Target=TRINITY_DN12116_c0_g1_i1 1 388 -;Gap=M373
scaffold70|size833590	est2genome	expressed_sequence_match	313932	314190	1137	-	.	ID=scaffold70|size833590:hit:9951:3.12.0.3;Name=TRINITY_DN12116_c0_g6_i1;score=1137
scaffold70|size833590	est2genome	match_part	313932	314190	1137	-	.	ID=scaffold70|size833590:hsp:19053:3.12.0.3;Parent=scaffold70|size833590:hit:9951:3.12.0.3;Target=TRINITY_DN12116_c0_g6_i1 1 269 -;Gap=M259
scaffold70|size833590	est2genome	expressed_sequence_match	314264	314644	1649	+	.	ID=scaffold70|size833590:hit:9952:3.12.0.3;Name=TRINITY_DN14095_c0_g1_i1;score=1649
scaffold70|size833590	est2genome	match_part	314264	314644	1649	+	.	ID=scaffold70|size833590:hsp:19054:3.12.0.3;Parent=scaffold70|size833590:hit:9952:3.12.0.3;Target=TRINITY_DN14095_c0_g1_i1 2 395 +;Gap=M381
scaffold70|size833590	est2genome	expressed_sequence_match	315061	315363	1267	+	.	ID=scaffold70|size833590:hit:9953:3.12.0.3;Name=TRINITY_DN11726_c0_g1_i1;score=1267
scaffold70|size833590	est2genome	match_part	315061	315363	1267	+	.	ID=scaffold70|size833590:hsp:19055:3.12.0.3;Parent=scaffold70|size833590:hit:9953:3.12.0.3;Target=TRINITY_DN11726_c0_g1_i1 51 364 +;Gap=M303
scaffold70|size833590	est2genome	expressed_sequence_match	315056	315718	2692	-	.	ID=scaffold70|size833590:hit:9954:3.12.0.3;Name=TRINITY_DN14095_c0_g3_i1;score=2692
scaffold70|size833590	est2genome	match_part	315056	315718	2692	-	.	ID=scaffold70|size833590:hsp:19056:3.12.0.3;Parent=scaffold70|size833590:hit:9954:3.12.0.3;Target=TRINITY_DN14095_c0_g3_i1 84 761 -;Gap=M663
scaffold70|size833590	est2genome	expressed_sequence_match	339390	340021	2268	-	.	ID=scaffold70|size833590:hit:9955:3.12.0.3;Name=TRINITY_DN5341_c0_g1_i1;score=2268
scaffold70|size833590	est2genome	match_part	339390	340021	2268	-	.	ID=scaffold70|size833590:hsp:19057:3.12.0.3;Parent=scaffold70|size833590:hit:9955:3.12.0.3;Target=TRINITY_DN5341_c0_g1_i1 1 639 -;Gap=M632
scaffold70|size833590	est2genome	expressed_sequence_match	339459	340021	1967	-	.	ID=scaffold70|size833590:hit:9956:3.12.0.3;Name=TRINITY_DN5341_c0_g1_i2;score=1967
scaffold70|size833590	est2genome	match_part	339459	340021	1967	-	.	ID=scaffold70|size833590:hsp:19058:3.12.0.3;Parent=scaffold70|size833590:hit:9956:3.12.0.3;Target=TRINITY_DN5341_c0_g1_i2 17 584 -;Gap=M563
scaffold70|size833590	est2genome	expressed_sequence_match	339933	341174	4785	-	.	ID=scaffold70|size833590:hit:9957:3.12.0.3;Name=TRINITY_DN3754_c0_g1_i1;score=4785
scaffold70|size833590	est2genome	match_part	339933	341174	4785	-	.	ID=scaffold70|size833590:hsp:19059:3.12.0.3;Parent=scaffold70|size833590:hit:9957:3.12.0.3;Target=TRINITY_DN3754_c0_g1_i1 2 1244 -;Gap=M1242
scaffold70|size833590	est2genome	expressed_sequence_match	339453	339988	2011	-	.	ID=scaffold70|size833590:hit:9958:3.12.0.3;Name=TRINITY_DN18006_c1_g1_i1;score=2011
scaffold70|size833590	est2genome	match_part	339453	339988	2011	-	.	ID=scaffold70|size833590:hsp:19060:3.12.0.3;Parent=scaffold70|size833590:hit:9958:3.12.0.3;Target=TRINITY_DN18006_c1_g1_i1 9 545 -;Gap=M536
scaffold70|size833590	est2genome	expressed_sequence_match	341002	341228	847	-	.	ID=scaffold70|size833590:hit:9959:3.12.0.3;Name=TRINITY_DN19319_c0_g1_i1;score=847
scaffold70|size833590	est2genome	match_part	341002	341228	847	-	.	ID=scaffold70|size833590:hsp:19061:3.12.0.3;Parent=scaffold70|size833590:hit:9959:3.12.0.3;Target=TRINITY_DN19319_c0_g1_i1 1 227 +;Gap=M227
scaffold70|size833590	est2genome	expressed_sequence_match	340377	340717	1373	-	.	ID=scaffold70|size833590:hit:9960:3.12.0.3;Name=TRINITY_DN5663_c0_g1_i1;score=1373
scaffold70|size833590	est2genome	match_part	340377	340717	1373	-	.	ID=scaffold70|size833590:hsp:19062:3.12.0.3;Parent=scaffold70|size833590:hit:9960:3.12.0.3;Target=TRINITY_DN5663_c0_g1_i1 1 340 +;Gap=M341
scaffold70|size833590	est2genome	expressed_sequence_match	341072	341372	1136	-	.	ID=scaffold70|size833590:hit:9961:3.12.0.3;Name=TRINITY_DN1851_c0_g1_i1;score=1136
scaffold70|size833590	est2genome	match_part	341072	341372	1136	-	.	ID=scaffold70|size833590:hsp:19063:3.12.0.3;Parent=scaffold70|size833590:hit:9961:3.12.0.3;Target=TRINITY_DN1851_c0_g1_i1 1 301 +;Gap=M301
scaffold70|size833590	est2genome	expressed_sequence_match	341266	341644	1419	+	.	ID=scaffold70|size833590:hit:9962:3.12.0.3;Name=TRINITY_DN12820_c0_g1_i1;score=1419
scaffold70|size833590	est2genome	match_part	341266	341644	1419	+	.	ID=scaffold70|size833590:hsp:19064:3.12.0.3;Parent=scaffold70|size833590:hit:9962:3.12.0.3;Target=TRINITY_DN12820_c0_g1_i1 1 377 -;Gap=M379
scaffold70|size833590	est2genome	expressed_sequence_match	341616	342264	2565	+	.	ID=scaffold70|size833590:hit:9963:3.12.0.3;Name=TRINITY_DN335_c0_g1_i1;score=2565
scaffold70|size833590	est2genome	match_part	341616	342264	2565	+	.	ID=scaffold70|size833590:hsp:19065:3.12.0.3;Parent=scaffold70|size833590:hit:9963:3.12.0.3;Target=TRINITY_DN335_c0_g1_i1 1 644 +;Gap=M649
scaffold70|size833590	est2genome	expressed_sequence_match	349968	350207	1143	+	.	ID=scaffold70|size833590:hit:9964:3.12.0.3;Name=TRINITY_DN17830_c0_g1_i2;score=1143
scaffold70|size833590	est2genome	match_part	349968	350207	1143	+	.	ID=scaffold70|size833590:hsp:19066:3.12.0.3;Parent=scaffold70|size833590:hit:9964:3.12.0.3;Target=TRINITY_DN17830_c0_g1_i2 1 241 +;Gap=M240
scaffold70|size833590	est2genome	expressed_sequence_match	348878	350354	7195	+	.	ID=scaffold70|size833590:hit:9965:3.12.0.3;Name=TRINITY_DN17830_c0_g1_i3;score=7195
scaffold70|size833590	est2genome	match_part	348878	350354	7195	+	.	ID=scaffold70|size833590:hsp:19067:3.12.0.3;Parent=scaffold70|size833590:hit:9965:3.12.0.3;Target=TRINITY_DN17830_c0_g1_i3 1 1483 +;Gap=M1477
scaffold70|size833590	est2genome	expressed_sequence_match	348849	350166	6247	+	.	ID=scaffold70|size833590:hit:9966:3.12.0.3;Name=TRINITY_DN9885_c1_g1_i1;score=6247
scaffold70|size833590	est2genome	match_part	348849	350166	6247	+	.	ID=scaffold70|size833590:hsp:19068:3.12.0.3;Parent=scaffold70|size833590:hit:9966:3.12.0.3;Target=TRINITY_DN9885_c1_g1_i1 6 1329 +;Gap=M1318
scaffold70|size833590	est2genome	expressed_sequence_match	349188	350166	4742	+	.	ID=scaffold70|size833590:hit:9967:3.12.0.3;Name=TRINITY_DN9885_c1_g1_i2;score=4742
scaffold70|size833590	est2genome	match_part	349188	350166	4742	+	.	ID=scaffold70|size833590:hsp:19069:3.12.0.3;Parent=scaffold70|size833590:hit:9967:3.12.0.3;Target=TRINITY_DN9885_c1_g1_i2 1 982 +;Gap=M979
scaffold70|size833590	est2genome	expressed_sequence_match	348849	349298	2204	+	.	ID=scaffold70|size833590:hit:9968:3.12.0.3;Name=TRINITY_DN9885_c1_g1_i3;score=2204
scaffold70|size833590	est2genome	match_part	348849	349298	2204	+	.	ID=scaffold70|size833590:hsp:19070:3.12.0.3;Parent=scaffold70|size833590:hit:9968:3.12.0.3;Target=TRINITY_DN9885_c1_g1_i3 6 458 +;Gap=M450
scaffold70|size833590	est2genome	expressed_sequence_match	348849	349434	2839	+	.	ID=scaffold70|size833590:hit:9969:3.12.0.3;Name=TRINITY_DN9885_c1_g1_i4;score=2839
scaffold70|size833590	est2genome	match_part	348849	349434	2839	+	.	ID=scaffold70|size833590:hsp:19071:3.12.0.3;Parent=scaffold70|size833590:hit:9969:3.12.0.3;Target=TRINITY_DN9885_c1_g1_i4 6 594 +;Gap=M586
scaffold70|size833590	est2genome	expressed_sequence_match	348849	349091	1178	+	.	ID=scaffold70|size833590:hit:9970:3.12.0.3;Name=TRINITY_DN9885_c1_g4_i1;score=1178
scaffold70|size833590	est2genome	match_part	348849	349091	1178	+	.	ID=scaffold70|size833590:hsp:19072:3.12.0.3;Parent=scaffold70|size833590:hit:9970:3.12.0.3;Target=TRINITY_DN9885_c1_g4_i1 6 251 +;Gap=M243
scaffold70|size833590	est2genome	expressed_sequence_match	349572	349862	1428	+	.	ID=scaffold70|size833590:hit:9971:3.12.0.3;Name=TRINITY_DN9885_c1_g7_i1;score=1428
scaffold70|size833590	est2genome	match_part	349572	349862	1428	+	.	ID=scaffold70|size833590:hsp:19073:3.12.0.3;Parent=scaffold70|size833590:hit:9971:3.12.0.3;Target=TRINITY_DN9885_c1_g7_i1 1 291 +;Gap=M291
scaffold70|size833590	est2genome	expressed_sequence_match	350142	351464	6435	+	.	ID=scaffold70|size833590:hit:9972:3.12.0.3;Name=TRINITY_DN9885_c1_g8_i1;score=6435
scaffold70|size833590	est2genome	match_part	350142	351464	6435	+	.	ID=scaffold70|size833590:hsp:19074:3.12.0.3;Parent=scaffold70|size833590:hit:9972:3.12.0.3;Target=TRINITY_DN9885_c1_g8_i1 1 1323 -;Gap=M1323
scaffold70|size833590	est2genome	expressed_sequence_match	352393	352615	1015	+	.	ID=scaffold70|size833590:hit:9973:3.12.0.3;Name=TRINITY_DN17992_c0_g1_i1;score=1015
scaffold70|size833590	est2genome	match_part	352393	352615	1015	+	.	ID=scaffold70|size833590:hsp:19075:3.12.0.3;Parent=scaffold70|size833590:hit:9973:3.12.0.3;Target=TRINITY_DN17992_c0_g1_i1 1 226 +;Gap=M223
scaffold70|size833590	est2genome	expressed_sequence_match	350342	354242	18846	+	.	ID=scaffold70|size833590:hit:9974:3.12.0.3;Name=TRINITY_DN17992_c0_g1_i2;score=18846
scaffold70|size833590	est2genome	match_part	350342	354052	18846	+	.	ID=scaffold70|size833590:hsp:19076:3.12.0.3;Parent=scaffold70|size833590:hit:9974:3.12.0.3;Target=TRINITY_DN17992_c0_g1_i2 1 3715 +;Gap=M3711
scaffold70|size833590	est2genome	match_part	354106	354242	18846	+	.	ID=scaffold70|size833590:hsp:19077:3.12.0.3;Parent=scaffold70|size833590:hit:9974:3.12.0.3;Target=TRINITY_DN17992_c0_g1_i2 3716 3853 +;Gap=M137
scaffold70|size833590	est2genome	expressed_sequence_match	350342	354242	19202	+	.	ID=scaffold70|size833590:hit:9975:3.12.0.3;Name=TRINITY_DN17992_c0_g1_i3;score=19202
scaffold70|size833590	est2genome	match_part	350342	354242	19202	+	.	ID=scaffold70|size833590:hsp:19078:3.12.0.3;Parent=scaffold70|size833590:hit:9975:3.12.0.3;Target=TRINITY_DN17992_c0_g1_i3 1 3905 +;Gap=M3901
scaffold70|size833590	est2genome	expressed_sequence_match	348878	349474	2900	+	.	ID=scaffold70|size833590:hit:9976:3.12.0.3;Name=TRINITY_DN17830_c0_g1_i1;score=2900
scaffold70|size833590	est2genome	match_part	348878	349474	2900	+	.	ID=scaffold70|size833590:hsp:19079:3.12.0.3;Parent=scaffold70|size833590:hit:9976:3.12.0.3;Target=TRINITY_DN17830_c0_g1_i1 1 601 +;Gap=M597
scaffold70|size833590	est2genome	expressed_sequence_match	364817	365190	1789	+	.	ID=scaffold70|size833590:hit:9977:3.12.0.3;Name=TRINITY_DN12116_c0_g1_i1;score=1789
scaffold70|size833590	est2genome	match_part	364817	365190	1789	+	.	ID=scaffold70|size833590:hsp:19080:3.12.0.3;Parent=scaffold70|size833590:hit:9977:3.12.0.3;Target=TRINITY_DN12116_c0_g1_i1 15 388 +;Gap=M374
scaffold70|size833590	est2genome	expressed_sequence_match	365718	366079	1678	+	.	ID=scaffold70|size833590:hit:9978:3.12.0.3;Name=TRINITY_DN14095_c0_g4_i1;score=1678
scaffold70|size833590	est2genome	match_part	365718	366079	1678	+	.	ID=scaffold70|size833590:hsp:19081:3.12.0.3;Parent=scaffold70|size833590:hit:9978:3.12.0.3;Target=TRINITY_DN14095_c0_g4_i1 1 364 +;Gap=M362
scaffold70|size833590	est2genome	expressed_sequence_match	366123	366484	1731	+	.	ID=scaffold70|size833590:hit:9979:3.12.0.3;Name=TRINITY_DN11726_c0_g1_i1;score=1731
scaffold70|size833590	est2genome	match_part	366123	366484	1731	+	.	ID=scaffold70|size833590:hsp:19082:3.12.0.3;Parent=scaffold70|size833590:hit:9979:3.12.0.3;Target=TRINITY_DN11726_c0_g1_i1 1 364 +;Gap=M362
scaffold70|size833590	est2genome	expressed_sequence_match	370219	371083	3521	+	.	ID=scaffold70|size833590:hit:9980:3.12.0.3;Name=TRINITY_DN14980_c0_g1_i1;score=3521
scaffold70|size833590	est2genome	match_part	370219	371083	3521	+	.	ID=scaffold70|size833590:hsp:19083:3.12.0.3;Parent=scaffold70|size833590:hit:9980:3.12.0.3;Target=TRINITY_DN14980_c0_g1_i1 1 862 +;Gap=M865
scaffold70|size833590	est2genome	expressed_sequence_match	377869	378139	870	+	.	ID=scaffold70|size833590:hit:9981:3.12.0.3;Name=TRINITY_DN13298_c0_g1_i1;score=870
scaffold70|size833590	est2genome	match_part	377869	378139	870	+	.	ID=scaffold70|size833590:hsp:19084:3.12.0.3;Parent=scaffold70|size833590:hit:9981:3.12.0.3;Target=TRINITY_DN13298_c0_g1_i1 13 280 +;Gap=M271
scaffold70|size833590	est2genome	expressed_sequence_match	378759	378954	827	-	.	ID=scaffold70|size833590:hit:9982:3.12.0.3;Name=TRINITY_DN1011_c0_g1_i1;score=827
scaffold70|size833590	est2genome	match_part	378759	378954	827	-	.	ID=scaffold70|size833590:hsp:19085:3.12.0.3;Parent=scaffold70|size833590:hit:9982:3.12.0.3;Target=TRINITY_DN1011_c0_g1_i1 46 241 -;Gap=M196
scaffold70|size833590	est2genome	expressed_sequence_match	378816	379071	1019	+	.	ID=scaffold70|size833590:hit:9983:3.12.0.3;Name=TRINITY_DN4068_c0_g1_i1;score=1019
scaffold70|size833590	est2genome	match_part	378816	379071	1019	+	.	ID=scaffold70|size833590:hsp:19086:3.12.0.3;Parent=scaffold70|size833590:hit:9983:3.12.0.3;Target=TRINITY_DN4068_c0_g1_i1 1 256 -;Gap=M256
scaffold70|size833590	est2genome	expressed_sequence_match	379803	380105	1034	+	.	ID=scaffold70|size833590:hit:9984:3.12.0.3;Name=TRINITY_DN10986_c0_g3_i1;score=1034
scaffold70|size833590	est2genome	match_part	379803	380105	1034	+	.	ID=scaffold70|size833590:hsp:19087:3.12.0.3;Parent=scaffold70|size833590:hit:9984:3.12.0.3;Target=TRINITY_DN10986_c0_g3_i1 1 283 +;Gap=M303
scaffold70|size833590	est2genome	expressed_sequence_match	387384	387662	934	+	.	ID=scaffold70|size833590:hit:9985:3.12.0.3;Name=TRINITY_DN9744_c0_g1_i2;score=934
scaffold70|size833590	est2genome	match_part	387384	387662	934	+	.	ID=scaffold70|size833590:hsp:19088:3.12.0.3;Parent=scaffold70|size833590:hit:9985:3.12.0.3;Target=TRINITY_DN9744_c0_g1_i2 1 279 -;Gap=M279
scaffold70|size833590	est2genome	expressed_sequence_match	389038	389293	965	+	.	ID=scaffold70|size833590:hit:9986:3.12.0.3;Name=TRINITY_DN4068_c0_g1_i1;score=965
scaffold70|size833590	est2genome	match_part	389038	389293	965	+	.	ID=scaffold70|size833590:hsp:19089:3.12.0.3;Parent=scaffold70|size833590:hit:9986:3.12.0.3;Target=TRINITY_DN4068_c0_g1_i1 1 256 -;Gap=M256
scaffold70|size833590	blastn	expressed_sequence_match	379576	390080	131	-	.	ID=scaffold70|size833590:hit:9987:3.12.0.3;Name=TRINITY_DN10173_c0_g1_i1;score=131
scaffold70|size833590	blastn	match_part	389800	390080	131	-	.	ID=scaffold70|size833590:hsp:19090:3.12.0.3;Parent=scaffold70|size833590:hit:9987:3.12.0.3;Target=TRINITY_DN10173_c0_g1_i1 7 287 +;Gap=M281
scaffold70|size833590	blastn	match_part	379576	379861	148	-	.	ID=scaffold70|size833590:hsp:19091:3.12.0.3;Parent=scaffold70|size833590:hit:9987:3.12.0.3;Target=TRINITY_DN10173_c0_g1_i1 2 287 +;Gap=M286
scaffold70|size833590	blastn	expressed_sequence_match	390093	390242	72	+	.	ID=scaffold70|size833590:hit:9988:3.12.0.3;Name=TRINITY_DN10986_c0_g3_i1;score=72
scaffold70|size833590	blastn	match_part	390093	390242	72	+	.	ID=scaffold70|size833590:hsp:19092:3.12.0.3;Parent=scaffold70|size833590:hit:9988:3.12.0.3;Target=TRINITY_DN10986_c0_g3_i1 52 201 +;Gap=M150
scaffold70|size833590	blastn	expressed_sequence_match	392500	392599	36	+	.	ID=scaffold70|size833590:hit:9989:3.12.0.3;Name=TRINITY_DN22285_c0_g1_i1;score=36
scaffold70|size833590	blastn	match_part	392500	392599	36	+	.	ID=scaffold70|size833590:hsp:19093:3.12.0.3;Parent=scaffold70|size833590:hit:9989:3.12.0.3;Target=TRINITY_DN22285_c0_g1_i1 9 109 +;Gap=M100
scaffold70|size833590	est2genome	expressed_sequence_match	379576	379861	1223	-	.	ID=scaffold70|size833590:hit:9990:3.12.0.3;Name=TRINITY_DN10173_c0_g1_i1;score=1223
scaffold70|size833590	est2genome	match_part	379576	379861	1223	-	.	ID=scaffold70|size833590:hsp:19094:3.12.0.3;Parent=scaffold70|size833590:hit:9990:3.12.0.3;Target=TRINITY_DN10173_c0_g1_i1 2 287 +;Gap=M286
scaffold70|size833590	est2genome	expressed_sequence_match	389800	390086	1201	-	.	ID=scaffold70|size833590:hit:9991:3.12.0.3;Name=TRINITY_DN10173_c0_g1_i1;score=1201
scaffold70|size833590	est2genome	match_part	389800	390086	1201	-	.	ID=scaffold70|size833590:hsp:19095:3.12.0.3;Parent=scaffold70|size833590:hit:9991:3.12.0.3;Target=TRINITY_DN10173_c0_g1_i1 1 287 +;Gap=M287
scaffold70|size833590	est2genome	expressed_sequence_match	390027	390305	887	+	.	ID=scaffold70|size833590:hit:9992:3.12.0.3;Name=TRINITY_DN10986_c0_g3_i1;score=887
scaffold70|size833590	est2genome	match_part	390027	390074	887	+	.	ID=scaffold70|size833590:hsp:19096:3.12.0.3;Parent=scaffold70|size833590:hit:9992:3.12.0.3;Target=TRINITY_DN10986_c0_g3_i1 1 48 +;Gap=M48
scaffold70|size833590	est2genome	match_part	390095	390305	887	+	.	ID=scaffold70|size833590:hsp:19097:3.12.0.3;Parent=scaffold70|size833590:hit:9992:3.12.0.3;Target=TRINITY_DN10986_c0_g3_i1 49 259 +;Gap=M211
scaffold70|size833590	est2genome	expressed_sequence_match	392492	392699	785	+	.	ID=scaffold70|size833590:hit:9993:3.12.0.3;Name=TRINITY_DN22285_c0_g1_i1;score=785
scaffold70|size833590	est2genome	match_part	392492	392699	785	+	.	ID=scaffold70|size833590:hsp:19098:3.12.0.3;Parent=scaffold70|size833590:hit:9993:3.12.0.3;Target=TRINITY_DN22285_c0_g1_i1 1 209 +;Gap=M208
###
scaffold70|size833590	blastx	protein_match	410100	410330	134	+	.	ID=scaffold70|size833590:hit:9994:3.12.0.4;Name=jgi|Thaoce1|93215|rna24042;score=134
scaffold70|size833590	blastx	match_part	410100	410330	134	+	.	ID=scaffold70|size833590:hsp:19099:3.12.0.4;Parent=scaffold70|size833590:hit:9994:3.12.0.4;Target=jgi|Thaoce1|93215|rna24042 3 79 +;Gap=M231
scaffold70|size833590	blastx	protein_match	420459	420590	119	-	.	ID=scaffold70|size833590:hit:9995:3.12.0.4;Name=jgi|Thaps3|20504|gw1.1.881.1;score=119
scaffold70|size833590	blastx	match_part	420459	420590	119	-	.	ID=scaffold70|size833590:hsp:19100:3.12.0.4;Parent=scaffold70|size833590:hit:9995:3.12.0.4;Target=jgi|Thaps3|20504|gw1.1.881.1 2 45 +;Gap=M132
scaffold70|size833590	blastx	protein_match	422226	423332	1033	+	.	ID=scaffold70|size833590:hit:9996:3.12.0.4;Name=jgi|Thaps3|10198|fgenesh1_pg.C_chr_15000188;score=1033
scaffold70|size833590	blastx	match_part	422226	423332	1033	+	.	ID=scaffold70|size833590:hsp:19101:3.12.0.4;Parent=scaffold70|size833590:hit:9996:3.12.0.4;Target=jgi|Thaps3|10198|fgenesh1_pg.C_chr_15000188 20 372 +;Gap=M1107
scaffold70|size833590	blastx	protein_match	422406	423335	926	+	.	ID=scaffold70|size833590:hit:9997:3.12.0.4;Name=jgi|Thaoce1|70596|rna18700;score=926
scaffold70|size833590	blastx	match_part	422406	423335	926	+	.	ID=scaffold70|size833590:hsp:19102:3.12.0.4;Parent=scaffold70|size833590:hit:9997:3.12.0.4;Target=jgi|Thaoce1|70596|rna18700 43 321 +;Gap=M930
scaffold70|size833590	blastx	protein_match	430450	430885	122	+	.	ID=scaffold70|size833590:hit:9998:3.12.0.4;Name=jgi|Thaoce1|80405|rna10593;score=122
scaffold70|size833590	blastx	match_part	430450	430602	122	+	.	ID=scaffold70|size833590:hsp:19103:3.12.0.4;Parent=scaffold70|size833590:hit:9998:3.12.0.4;Target=jgi|Thaoce1|80405|rna10593 1 51 +;Gap=M153
scaffold70|size833590	blastx	match_part	430625	430885	111	+	.	ID=scaffold70|size833590:hsp:19104:3.12.0.4;Parent=scaffold70|size833590:hit:9998:3.12.0.4;Target=jgi|Thaoce1|80405|rna10593 58 149 +;Gap=M261
scaffold70|size833590	blastx	protein_match	430411	430870	162	+	.	ID=scaffold70|size833590:hit:9999:3.12.0.4;Name=jgi|Thaoce1|85159|rna21602;score=162
scaffold70|size833590	blastx	match_part	430411	430602	162	+	.	ID=scaffold70|size833590:hsp:19105:3.12.0.4;Parent=scaffold70|size833590:hit:9999:3.12.0.4;Target=jgi|Thaoce1|85159|rna21602 10 73 +;Gap=M192
scaffold70|size833590	blastx	match_part	430634	430870	100	+	.	ID=scaffold70|size833590:hsp:19106:3.12.0.4;Parent=scaffold70|size833590:hit:9999:3.12.0.4;Target=jgi|Thaoce1|85159|rna21602 83 166 +;Gap=M237
scaffold70|size833590	blastx	protein_match	465267	465641	388	+	.	ID=scaffold70|size833590:hit:10000:3.12.0.4;Name=jgi|Fracy1|193629|e_gw1.19.425.1;score=388
scaffold70|size833590	blastx	match_part	465267	465641	388	+	.	ID=scaffold70|size833590:hsp:19107:3.12.0.4;Parent=scaffold70|size833590:hit:10000:3.12.0.4;Target=jgi|Fracy1|193629|e_gw1.19.425.1 10 127 +;Gap=M375
scaffold70|size833590	blastx	protein_match	465267	465641	388	+	.	ID=scaffold70|size833590:hit:10001:3.12.0.4;Name=jgi|Thaps3|29950|estExt_Genewise1.C_chr_140052;score=388
scaffold70|size833590	blastx	match_part	465267	465641	388	+	.	ID=scaffold70|size833590:hsp:19108:3.12.0.4;Parent=scaffold70|size833590:hit:10001:3.12.0.4;Target=jgi|Thaps3|29950|estExt_Genewise1.C_chr_140052 16 133 +;Gap=M375
scaffold70|size833590	blastx	protein_match	465267	465641	386	+	.	ID=scaffold70|size833590:hit:10002:3.12.0.4;Name=jgi|Thaps3|35245|e_gw1.7.493.1;score=386
scaffold70|size833590	blastx	match_part	465267	465641	386	+	.	ID=scaffold70|size833590:hsp:19109:3.12.0.4;Parent=scaffold70|size833590:hit:10002:3.12.0.4;Target=jgi|Thaps3|35245|e_gw1.7.493.1 16 133 +;Gap=M375
scaffold70|size833590	blastx	protein_match	465321	465641	316	+	.	ID=scaffold70|size833590:hit:10003:3.12.0.4;Name=jgi|Thaoce1|85013|rna15692;score=316
scaffold70|size833590	blastx	match_part	465321	465641	316	+	.	ID=scaffold70|size833590:hsp:19110:3.12.0.4;Parent=scaffold70|size833590:hit:10003:3.12.0.4;Target=jgi|Thaoce1|85013|rna15692 36 136 +;Gap=M321
scaffold70|size833590	blastx	protein_match	465324	465641	253	+	.	ID=scaffold70|size833590:hit:10004:3.12.0.4;Name=jgi|Thaoce1|98983|rna6913;score=253
scaffold70|size833590	blastx	match_part	465324	465641	253	+	.	ID=scaffold70|size833590:hsp:19111:3.12.0.4;Parent=scaffold70|size833590:hit:10004:3.12.0.4;Target=jgi|Thaoce1|98983|rna6913 46 144 +;Gap=M318
scaffold70|size833590	blastx	protein_match	465267	465641	386	+	.	ID=scaffold70|size833590:hit:10005:3.12.0.4;Name=jgi|Phatr2|50872|estExt_fgenesh1_pm.C_chr_60028;score=386
scaffold70|size833590	blastx	match_part	465267	465641	386	+	.	ID=scaffold70|size833590:hsp:19112:3.12.0.4;Parent=scaffold70|size833590:hit:10005:3.12.0.4;Target=jgi|Phatr2|50872|estExt_fgenesh1_pm.C_chr_60028 16 133 +;Gap=M375
scaffold70|size833590	blastx	protein_match	465267	465641	386	+	.	ID=scaffold70|size833590:hit:10006:3.12.0.4;Name=jgi|Fracy1|180255|e_gw1.2.1154.1;score=386
scaffold70|size833590	blastx	match_part	465267	465641	386	+	.	ID=scaffold70|size833590:hsp:19113:3.12.0.4;Parent=scaffold70|size833590:hit:10006:3.12.0.4;Target=jgi|Fracy1|180255|e_gw1.2.1154.1 16 133 +;Gap=M375
scaffold70|size833590	blastx	protein_match	465267	465641	386	+	.	ID=scaffold70|size833590:hit:10007:3.12.0.4;Name=jgi|Fracy1|180255|e_gw1.2.1154.1;score=386
scaffold70|size833590	blastx	match_part	465267	465641	386	+	.	ID=scaffold70|size833590:hsp:19114:3.12.0.4;Parent=scaffold70|size833590:hit:10007:3.12.0.4;Target=jgi|Fracy1|180255|e_gw1.2.1154.1 16 133 +;Gap=M375
scaffold70|size833590	blastx	protein_match	465267	465641	379	+	.	ID=scaffold70|size833590:hit:10008:3.12.0.4;Name=jgi|Thaoce1|79894|rna17584;score=379
scaffold70|size833590	blastx	match_part	465267	465641	379	+	.	ID=scaffold70|size833590:hsp:19115:3.12.0.4;Parent=scaffold70|size833590:hit:10008:3.12.0.4;Target=jgi|Thaoce1|79894|rna17584 47 164 +;Gap=M375
scaffold70|size833590	blastx	protein_match	465267	465641	388	+	.	ID=scaffold70|size833590:hit:10009:3.12.0.4;Name=jgi|Fracy1|193629|e_gw1.19.425.1;score=388
scaffold70|size833590	blastx	match_part	465267	465641	388	+	.	ID=scaffold70|size833590:hsp:19116:3.12.0.4;Parent=scaffold70|size833590:hit:10009:3.12.0.4;Target=jgi|Fracy1|193629|e_gw1.19.425.1 10 127 +;Gap=M375
scaffold70|size833590	blastx	protein_match	465267	465641	388	+	.	ID=scaffold70|size833590:hit:10010:3.12.0.4;Name=jgi|Fracy1|193629|e_gw1.19.425.1;score=388
scaffold70|size833590	blastx	match_part	465267	465641	388	+	.	ID=scaffold70|size833590:hsp:19117:3.12.0.4;Parent=scaffold70|size833590:hit:10010:3.12.0.4;Target=jgi|Fracy1|193629|e_gw1.19.425.1 10 127 +;Gap=M375
scaffold70|size833590	blastx	protein_match	465267	465641	386	+	.	ID=scaffold70|size833590:hit:10011:3.12.0.4;Name=jgi|Thaoce1|99046|rna23343;score=386
scaffold70|size833590	blastx	match_part	465267	465641	386	+	.	ID=scaffold70|size833590:hsp:19118:3.12.0.4;Parent=scaffold70|size833590:hit:10011:3.12.0.4;Target=jgi|Thaoce1|99046|rna23343 89 206 +;Gap=M375
scaffold70|size833590	blastx	protein_match	465267	465641	386	+	.	ID=scaffold70|size833590:hit:10012:3.12.0.4;Name=jgi|Thaps3|36811|e_gw1.12.208.1;score=386
scaffold70|size833590	blastx	match_part	465267	465641	386	+	.	ID=scaffold70|size833590:hsp:19119:3.12.0.4;Parent=scaffold70|size833590:hit:10012:3.12.0.4;Target=jgi|Thaps3|36811|e_gw1.12.208.1 16 133 +;Gap=M375
scaffold70|size833590	blastx	protein_match	465267	465641	386	+	.	ID=scaffold70|size833590:hit:10013:3.12.0.4;Name=jgi|Thaps3|3183|fgenesh1_pg.C_chr_3000117;score=386
scaffold70|size833590	blastx	match_part	465267	465641	386	+	.	ID=scaffold70|size833590:hsp:19120:3.12.0.4;Parent=scaffold70|size833590:hit:10013:3.12.0.4;Target=jgi|Thaps3|3183|fgenesh1_pg.C_chr_3000117 16 133 +;Gap=M375
scaffold70|size833590	blastx	protein_match	465267	465641	386	+	.	ID=scaffold70|size833590:hit:10014:3.12.0.4;Name=jgi|Fracy1|191802|e_gw1.13.282.1;score=386
scaffold70|size833590	blastx	match_part	465267	465641	386	+	.	ID=scaffold70|size833590:hsp:19121:3.12.0.4;Parent=scaffold70|size833590:hit:10014:3.12.0.4;Target=jgi|Fracy1|191802|e_gw1.13.282.1 16 133 +;Gap=M375
scaffold70|size833590	blastx	protein_match	465267	465641	386	+	.	ID=scaffold70|size833590:hit:10015:3.12.0.4;Name=jgi|Fracy1|179014|e_gw1.1.2140.1;score=386
scaffold70|size833590	blastx	match_part	465267	465641	386	+	.	ID=scaffold70|size833590:hsp:19122:3.12.0.4;Parent=scaffold70|size833590:hit:10015:3.12.0.4;Target=jgi|Fracy1|179014|e_gw1.1.2140.1 16 133 +;Gap=M375
scaffold70|size833590	blastx	protein_match	465267	465641	386	+	.	ID=scaffold70|size833590:hit:10016:3.12.0.4;Name=jgi|Fracy1|191802|e_gw1.13.282.1;score=386
scaffold70|size833590	blastx	match_part	465267	465641	386	+	.	ID=scaffold70|size833590:hsp:19123:3.12.0.4;Parent=scaffold70|size833590:hit:10016:3.12.0.4;Target=jgi|Fracy1|191802|e_gw1.13.282.1 16 133 +;Gap=M375
scaffold70|size833590	blastx	protein_match	465267	465641	388	+	.	ID=scaffold70|size833590:hit:10017:3.12.0.4;Name=jgi|Fracy1|220288|fgenesh2_kg.21_%2523_12_%2523_379_1_CCUX_EXTA;score=388
scaffold70|size833590	blastx	match_part	465267	465641	388	+	.	ID=scaffold70|size833590:hsp:19124:3.12.0.4;Parent=scaffold70|size833590:hit:10017:3.12.0.4;Target=jgi|Fracy1|220288|fgenesh2_kg.21_%252523_12_%252523_379_1_CCUX_EXTA 16 133 +;Gap=M375
scaffold70|size833590	blastx	protein_match	465267	465641	386	+	.	ID=scaffold70|size833590:hit:10018:3.12.0.4;Name=jgi|Thaps3|586|fgenesh1_pm.C_chr_7000024;score=386
scaffold70|size833590	blastx	match_part	465267	465641	386	+	.	ID=scaffold70|size833590:hsp:19125:3.12.0.4;Parent=scaffold70|size833590:hit:10018:3.12.0.4;Target=jgi|Thaps3|586|fgenesh1_pm.C_chr_7000024 16 133 +;Gap=M375
scaffold70|size833590	blastx	protein_match	465267	465641	386	+	.	ID=scaffold70|size833590:hit:10019:3.12.0.4;Name=jgi|Phatr2|11841|e_gw1.6.309.1;score=386
scaffold70|size833590	blastx	match_part	465267	465641	386	+	.	ID=scaffold70|size833590:hsp:19126:3.12.0.4;Parent=scaffold70|size833590:hit:10019:3.12.0.4;Target=jgi|Phatr2|11841|e_gw1.6.309.1 16 133 +;Gap=M375
scaffold70|size833590	blastx	protein_match	465267	465641	386	+	.	ID=scaffold70|size833590:hit:10020:3.12.0.4;Name=jgi|Fracy1|179229|e_gw1.1.2189.1;score=386
scaffold70|size833590	blastx	match_part	465267	465641	386	+	.	ID=scaffold70|size833590:hsp:19127:3.12.0.4;Parent=scaffold70|size833590:hit:10020:3.12.0.4;Target=jgi|Fracy1|179229|e_gw1.1.2189.1 16 133 +;Gap=M375
scaffold70|size833590	blastx	protein_match	465321	465641	335	+	.	ID=scaffold70|size833590:hit:10021:3.12.0.4;Name=jgi|Thaoce1|73067|rna16278;score=335
scaffold70|size833590	blastx	match_part	465321	465641	335	+	.	ID=scaffold70|size833590:hsp:19128:3.12.0.4;Parent=scaffold70|size833590:hit:10021:3.12.0.4;Target=jgi|Thaoce1|73067|rna16278 99 202 +;Gap=M321
scaffold70|size833590	blastx	protein_match	465348	465641	279	+	.	ID=scaffold70|size833590:hit:10022:3.12.0.4;Name=jgi|Fracy1|169307|estExt_Genewise1.C_60300;score=279
scaffold70|size833590	blastx	match_part	465348	465641	279	+	.	ID=scaffold70|size833590:hsp:19129:3.12.0.4;Parent=scaffold70|size833590:hit:10022:3.12.0.4;Target=jgi|Fracy1|169307|estExt_Genewise1.C_60300 3 93 +;Gap=M294
scaffold70|size833590	blastx	protein_match	465267	465641	388	+	.	ID=scaffold70|size833590:hit:10023:3.12.0.4;Name=jgi|Fracy1|220288|fgenesh2_kg.21_%2523_12_%2523_379_1_CCUX_EXTA;score=388
scaffold70|size833590	blastx	match_part	465267	465641	388	+	.	ID=scaffold70|size833590:hsp:19130:3.12.0.4;Parent=scaffold70|size833590:hit:10023:3.12.0.4;Target=jgi|Fracy1|220288|fgenesh2_kg.21_%252523_12_%252523_379_1_CCUX_EXTA 16 133 +;Gap=M375
scaffold70|size833590	blastx	protein_match	465267	465641	386	+	.	ID=scaffold70|size833590:hit:10024:3.12.0.4;Name=jgi|Fracy1|180255|e_gw1.2.1154.1;score=386
scaffold70|size833590	blastx	match_part	465267	465641	386	+	.	ID=scaffold70|size833590:hsp:19131:3.12.0.4;Parent=scaffold70|size833590:hit:10024:3.12.0.4;Target=jgi|Fracy1|180255|e_gw1.2.1154.1 16 133 +;Gap=M375
scaffold70|size833590	blastx	protein_match	465324	465641	311	+	.	ID=scaffold70|size833590:hit:10025:3.12.0.4;Name=jgi|Thaoce1|94838|rna30297;score=311
scaffold70|size833590	blastx	match_part	465324	465641	311	+	.	ID=scaffold70|size833590:hsp:19132:3.12.0.4;Parent=scaffold70|size833590:hit:10025:3.12.0.4;Target=jgi|Thaoce1|94838|rna30297 63 162 +;Gap=M318
scaffold70|size833590	blastx	protein_match	465348	465641	279	+	.	ID=scaffold70|size833590:hit:10026:3.12.0.4;Name=jgi|Fracy1|169307|estExt_Genewise1.C_60300;score=279
scaffold70|size833590	blastx	match_part	465348	465641	279	+	.	ID=scaffold70|size833590:hsp:19133:3.12.0.4;Parent=scaffold70|size833590:hit:10026:3.12.0.4;Target=jgi|Fracy1|169307|estExt_Genewise1.C_60300 3 93 +;Gap=M294
scaffold70|size833590	blastx	protein_match	465327	465641	270	+	.	ID=scaffold70|size833590:hit:10027:3.12.0.4;Name=jgi|Phatr2|16843|e_gw1.29.103.1;score=270
scaffold70|size833590	blastx	match_part	465327	465641	270	+	.	ID=scaffold70|size833590:hsp:19134:3.12.0.4;Parent=scaffold70|size833590:hit:10027:3.12.0.4;Target=jgi|Phatr2|16843|e_gw1.29.103.1 3 100 +;Gap=M315
scaffold70|size833590	blastx	protein_match	465348	465641	255	+	.	ID=scaffold70|size833590:hit:10028:3.12.0.4;Name=jgi|Thaps3|2084|fgenesh1_pg.C_chr_2000039;score=255
scaffold70|size833590	blastx	match_part	465348	465641	255	+	.	ID=scaffold70|size833590:hsp:19135:3.12.0.4;Parent=scaffold70|size833590:hit:10028:3.12.0.4;Target=jgi|Thaps3|2084|fgenesh1_pg.C_chr_2000039 3 93 +;Gap=M294
scaffold70|size833590	blastx	protein_match	465267	465641	388	+	.	ID=scaffold70|size833590:hit:10029:3.12.0.4;Name=jgi|Fracy1|212317|estExt_Genewise1Plus.C_230534;score=388
scaffold70|size833590	blastx	match_part	465267	465641	388	+	.	ID=scaffold70|size833590:hsp:19136:3.12.0.4;Parent=scaffold70|size833590:hit:10029:3.12.0.4;Target=jgi|Fracy1|212317|estExt_Genewise1Plus.C_230534 16 133 +;Gap=M375
scaffold70|size833590	blastx	protein_match	465267	465641	388	+	.	ID=scaffold70|size833590:hit:10030:3.12.0.4;Name=jgi|Fracy1|220288|fgenesh2_kg.21_%2523_12_%2523_379_1_CCUX_EXTA;score=388
scaffold70|size833590	blastx	match_part	465267	465641	388	+	.	ID=scaffold70|size833590:hsp:19137:3.12.0.4;Parent=scaffold70|size833590:hit:10030:3.12.0.4;Target=jgi|Fracy1|220288|fgenesh2_kg.21_%252523_12_%252523_379_1_CCUX_EXTA 16 133 +;Gap=M375
scaffold70|size833590	blastx	protein_match	465267	465641	388	+	.	ID=scaffold70|size833590:hit:10031:3.12.0.4;Name=jgi|Fracy1|212317|estExt_Genewise1Plus.C_230534;score=388
scaffold70|size833590	blastx	match_part	465267	465641	388	+	.	ID=scaffold70|size833590:hsp:19138:3.12.0.4;Parent=scaffold70|size833590:hit:10031:3.12.0.4;Target=jgi|Fracy1|212317|estExt_Genewise1Plus.C_230534 16 133 +;Gap=M375
scaffold70|size833590	blastx	protein_match	465267	465641	386	+	.	ID=scaffold70|size833590:hit:10032:3.12.0.4;Name=jgi|Thaps3|35404|e_gw1.7.488.1;score=386
scaffold70|size833590	blastx	match_part	465267	465641	386	+	.	ID=scaffold70|size833590:hsp:19139:3.12.0.4;Parent=scaffold70|size833590:hit:10032:3.12.0.4;Target=jgi|Thaps3|35404|e_gw1.7.488.1 16 133 +;Gap=M375
scaffold70|size833590	blastx	protein_match	465267	465641	386	+	.	ID=scaffold70|size833590:hit:10033:3.12.0.4;Name=jgi|Thaoce1|100981|rna15609;score=386
scaffold70|size833590	blastx	match_part	465267	465641	386	+	.	ID=scaffold70|size833590:hsp:19140:3.12.0.4;Parent=scaffold70|size833590:hit:10033:3.12.0.4;Target=jgi|Thaoce1|100981|rna15609 16 133 +;Gap=M375
scaffold70|size833590	blastx	protein_match	465267	465641	386	+	.	ID=scaffold70|size833590:hit:10034:3.12.0.4;Name=jgi|Fracy1|179229|e_gw1.1.2189.1;score=386
scaffold70|size833590	blastx	match_part	465267	465641	386	+	.	ID=scaffold70|size833590:hsp:19141:3.12.0.4;Parent=scaffold70|size833590:hit:10034:3.12.0.4;Target=jgi|Fracy1|179229|e_gw1.1.2189.1 16 133 +;Gap=M375
scaffold70|size833590	blastx	protein_match	465267	465641	386	+	.	ID=scaffold70|size833590:hit:10035:3.12.0.4;Name=jgi|Fracy1|179014|e_gw1.1.2140.1;score=386
scaffold70|size833590	blastx	match_part	465267	465641	386	+	.	ID=scaffold70|size833590:hsp:19142:3.12.0.4;Parent=scaffold70|size833590:hit:10035:3.12.0.4;Target=jgi|Fracy1|179014|e_gw1.1.2140.1 16 133 +;Gap=M375
scaffold70|size833590	blastx	protein_match	465324	465641	306	+	.	ID=scaffold70|size833590:hit:10036:3.12.0.4;Name=jgi|Thaoce1|76619|rna25610;score=306
scaffold70|size833590	blastx	match_part	465324	465641	306	+	.	ID=scaffold70|size833590:hsp:19143:3.12.0.4;Parent=scaffold70|size833590:hit:10036:3.12.0.4;Target=jgi|Thaoce1|76619|rna25610 33 132 +;Gap=M318
scaffold70|size833590	blastx	protein_match	465348	465641	279	+	.	ID=scaffold70|size833590:hit:10037:3.12.0.4;Name=jgi|Fracy1|174718|estExt_Genewise1.C_390001;score=279
scaffold70|size833590	blastx	match_part	465348	465641	279	+	.	ID=scaffold70|size833590:hsp:19144:3.12.0.4;Parent=scaffold70|size833590:hit:10037:3.12.0.4;Target=jgi|Fracy1|174718|estExt_Genewise1.C_390001 3 93 +;Gap=M294
scaffold70|size833590	blastx	protein_match	465348	465641	279	+	.	ID=scaffold70|size833590:hit:10038:3.12.0.4;Name=jgi|Fracy1|169307|estExt_Genewise1.C_60300;score=279
scaffold70|size833590	blastx	match_part	465348	465641	279	+	.	ID=scaffold70|size833590:hsp:19145:3.12.0.4;Parent=scaffold70|size833590:hit:10038:3.12.0.4;Target=jgi|Fracy1|169307|estExt_Genewise1.C_60300 3 93 +;Gap=M294
scaffold70|size833590	blastx	protein_match	465267	465641	386	+	.	ID=scaffold70|size833590:hit:10039:3.12.0.4;Name=jgi|Phatr2|50695|estExt_fgenesh1_pm.C_chr_10060;score=386
scaffold70|size833590	blastx	match_part	465267	465641	386	+	.	ID=scaffold70|size833590:hsp:19146:3.12.0.4;Parent=scaffold70|size833590:hit:10039:3.12.0.4;Target=jgi|Phatr2|50695|estExt_fgenesh1_pm.C_chr_10060 16 133 +;Gap=M375
scaffold70|size833590	blastx	protein_match	465267	465641	386	+	.	ID=scaffold70|size833590:hit:10040:3.12.0.4;Name=jgi|Fracy1|203578|e_gw1.93.88.1;score=386
scaffold70|size833590	blastx	match_part	465267	465641	386	+	.	ID=scaffold70|size833590:hsp:19147:3.12.0.4;Parent=scaffold70|size833590:hit:10040:3.12.0.4;Target=jgi|Fracy1|203578|e_gw1.93.88.1 16 133 +;Gap=M375
scaffold70|size833590	blastx	protein_match	465402	465641	188	+	.	ID=scaffold70|size833590:hit:10041:3.12.0.4;Name=jgi|Thaoce1|76530|rna8344;score=188
scaffold70|size833590	blastx	match_part	465402	465641	188	+	.	ID=scaffold70|size833590:hsp:19148:3.12.0.4;Parent=scaffold70|size833590:hit:10041:3.12.0.4;Target=jgi|Thaoce1|76530|rna8344 51 121 +;Gap=M240
scaffold70|size833590	blastx	protein_match	465267	465641	386	+	.	ID=scaffold70|size833590:hit:10042:3.12.0.4;Name=jgi|Thaps3|37432|e_gw1.14.268.1;score=386
scaffold70|size833590	blastx	match_part	465267	465641	386	+	.	ID=scaffold70|size833590:hsp:19149:3.12.0.4;Parent=scaffold70|size833590:hit:10042:3.12.0.4;Target=jgi|Thaps3|37432|e_gw1.14.268.1 16 133 +;Gap=M375
scaffold70|size833590	blastx	protein_match	465267	465641	386	+	.	ID=scaffold70|size833590:hit:10043:3.12.0.4;Name=jgi|Fracy1|179014|e_gw1.1.2140.1;score=386
scaffold70|size833590	blastx	match_part	465267	465641	386	+	.	ID=scaffold70|size833590:hsp:19150:3.12.0.4;Parent=scaffold70|size833590:hit:10043:3.12.0.4;Target=jgi|Fracy1|179014|e_gw1.1.2140.1 16 133 +;Gap=M375
scaffold70|size833590	blastx	protein_match	465267	465641	386	+	.	ID=scaffold70|size833590:hit:10044:3.12.0.4;Name=jgi|Fracy1|179229|e_gw1.1.2189.1;score=386
scaffold70|size833590	blastx	match_part	465267	465641	386	+	.	ID=scaffold70|size833590:hsp:19151:3.12.0.4;Parent=scaffold70|size833590:hit:10044:3.12.0.4;Target=jgi|Fracy1|179229|e_gw1.1.2189.1 16 133 +;Gap=M375
scaffold70|size833590	blastx	protein_match	465267	465641	386	+	.	ID=scaffold70|size833590:hit:10045:3.12.0.4;Name=jgi|Fracy1|191802|e_gw1.13.282.1;score=386
scaffold70|size833590	blastx	match_part	465267	465641	386	+	.	ID=scaffold70|size833590:hsp:19152:3.12.0.4;Parent=scaffold70|size833590:hit:10045:3.12.0.4;Target=jgi|Fracy1|191802|e_gw1.13.282.1 16 133 +;Gap=M375
scaffold70|size833590	blastx	protein_match	465324	465641	326	+	.	ID=scaffold70|size833590:hit:10046:3.12.0.4;Name=jgi|Thaoce1|76561|rna20632;score=326
scaffold70|size833590	blastx	match_part	465324	465641	326	+	.	ID=scaffold70|size833590:hsp:19153:3.12.0.4;Parent=scaffold70|size833590:hit:10046:3.12.0.4;Target=jgi|Thaoce1|76561|rna20632 48 145 +;Gap=M318
scaffold70|size833590	blastx	protein_match	465267	465641	386	+	.	ID=scaffold70|size833590:hit:10047:3.12.0.4;Name=jgi|Fracy1|203603|e_gw1.93.48.1;score=386
scaffold70|size833590	blastx	match_part	465267	465641	386	+	.	ID=scaffold70|size833590:hsp:19154:3.12.0.4;Parent=scaffold70|size833590:hit:10047:3.12.0.4;Target=jgi|Fracy1|203603|e_gw1.93.48.1 16 133 +;Gap=M375
scaffold70|size833590	blastx	protein_match	465267	465641	379	+	.	ID=scaffold70|size833590:hit:10048:3.12.0.4;Name=jgi|Phatr2|21239|estExt_gwp_gw1.C_chr_120035;score=379
scaffold70|size833590	blastx	match_part	465267	465641	379	+	.	ID=scaffold70|size833590:hsp:19155:3.12.0.4;Parent=scaffold70|size833590:hit:10048:3.12.0.4;Target=jgi|Phatr2|21239|estExt_gwp_gw1.C_chr_120035 16 133 +;Gap=M375
scaffold70|size833590	blastx	protein_match	465282	465641	362	+	.	ID=scaffold70|size833590:hit:10049:3.12.0.4;Name=jgi|Thaoce1|84232|rna29988;score=362
scaffold70|size833590	blastx	match_part	465282	465641	362	+	.	ID=scaffold70|size833590:hsp:19156:3.12.0.4;Parent=scaffold70|size833590:hit:10049:3.12.0.4;Target=jgi|Thaoce1|84232|rna29988 57 169 +;Gap=M360
scaffold70|size833590	blastx	protein_match	466144	466476	343	-	.	ID=scaffold70|size833590:hit:10050:3.12.0.4;Name=jgi|Fracy1|193629|e_gw1.19.425.1;score=343
scaffold70|size833590	blastx	match_part	466144	466476	343	-	.	ID=scaffold70|size833590:hsp:19157:3.12.0.4;Parent=scaffold70|size833590:hit:10050:3.12.0.4;Target=jgi|Fracy1|193629|e_gw1.19.425.1 9 119 +;Gap=M333
scaffold70|size833590	blastx	protein_match	466144	466519	352	-	.	ID=scaffold70|size833590:hit:10051:3.12.0.4;Name=jgi|Thaps3|29950|estExt_Genewise1.C_chr_140052;score=352
scaffold70|size833590	blastx	match_part	466406	466519	118	-	.	ID=scaffold70|size833590:hsp:19158:3.12.0.4;Parent=scaffold70|size833590:hit:10051:3.12.0.4;Target=jgi|Thaps3|29950|estExt_Genewise1.C_chr_140052 1 38 +;Gap=M114
scaffold70|size833590	blastx	match_part	466144	466476	352	-	.	ID=scaffold70|size833590:hsp:19159:3.12.0.4;Parent=scaffold70|size833590:hit:10051:3.12.0.4;Target=jgi|Thaps3|29950|estExt_Genewise1.C_chr_140052 15 125 +;Gap=M333
scaffold70|size833590	blastx	protein_match	466144	466519	347	-	.	ID=scaffold70|size833590:hit:10052:3.12.0.4;Name=jgi|Thaps3|35245|e_gw1.7.493.1;score=347
scaffold70|size833590	blastx	match_part	466406	466519	118	-	.	ID=scaffold70|size833590:hsp:19160:3.12.0.4;Parent=scaffold70|size833590:hit:10052:3.12.0.4;Target=jgi|Thaps3|35245|e_gw1.7.493.1 1 38 +;Gap=M114
scaffold70|size833590	blastx	match_part	466144	466476	347	-	.	ID=scaffold70|size833590:hsp:19161:3.12.0.4;Parent=scaffold70|size833590:hit:10052:3.12.0.4;Target=jgi|Thaps3|35245|e_gw1.7.493.1 15 125 +;Gap=M333
scaffold70|size833590	blastx	protein_match	466144	466449	286	-	.	ID=scaffold70|size833590:hit:10053:3.12.0.4;Name=jgi|Thaoce1|85013|rna15692;score=286
scaffold70|size833590	blastx	match_part	466144	466449	286	-	.	ID=scaffold70|size833590:hsp:19162:3.12.0.4;Parent=scaffold70|size833590:hit:10053:3.12.0.4;Target=jgi|Thaoce1|85013|rna15692 22 128 +;Gap=M306
scaffold70|size833590	blastx	protein_match	466144	466413	219	-	.	ID=scaffold70|size833590:hit:10054:3.12.0.4;Name=jgi|Thaoce1|98983|rna6913;score=219
scaffold70|size833590	blastx	match_part	466144	466413	219	-	.	ID=scaffold70|size833590:hsp:19163:3.12.0.4;Parent=scaffold70|size833590:hit:10054:3.12.0.4;Target=jgi|Thaoce1|98983|rna6913 46 136 +;Gap=M270
scaffold70|size833590	blastx	protein_match	466144	466519	347	-	.	ID=scaffold70|size833590:hit:10055:3.12.0.4;Name=jgi|Phatr2|50872|estExt_fgenesh1_pm.C_chr_60028;score=347
scaffold70|size833590	blastx	match_part	466406	466519	118	-	.	ID=scaffold70|size833590:hsp:19164:3.12.0.4;Parent=scaffold70|size833590:hit:10055:3.12.0.4;Target=jgi|Phatr2|50872|estExt_fgenesh1_pm.C_chr_60028 1 38 +;Gap=M114
scaffold70|size833590	blastx	match_part	466144	466476	347	-	.	ID=scaffold70|size833590:hsp:19165:3.12.0.4;Parent=scaffold70|size833590:hit:10055:3.12.0.4;Target=jgi|Phatr2|50872|estExt_fgenesh1_pm.C_chr_60028 15 125 +;Gap=M333
scaffold70|size833590	blastx	protein_match	466144	466519	347	-	.	ID=scaffold70|size833590:hit:10056:3.12.0.4;Name=jgi|Fracy1|180255|e_gw1.2.1154.1;score=347
scaffold70|size833590	blastx	match_part	466406	466519	118	-	.	ID=scaffold70|size833590:hsp:19166:3.12.0.4;Parent=scaffold70|size833590:hit:10056:3.12.0.4;Target=jgi|Fracy1|180255|e_gw1.2.1154.1 1 38 +;Gap=M114
scaffold70|size833590	blastx	match_part	466144	466476	347	-	.	ID=scaffold70|size833590:hsp:19167:3.12.0.4;Parent=scaffold70|size833590:hit:10056:3.12.0.4;Target=jgi|Fracy1|180255|e_gw1.2.1154.1 15 125 +;Gap=M333
scaffold70|size833590	blastx	protein_match	466144	466519	347	-	.	ID=scaffold70|size833590:hit:10057:3.12.0.4;Name=jgi|Fracy1|180255|e_gw1.2.1154.1;score=347
scaffold70|size833590	blastx	match_part	466406	466519	118	-	.	ID=scaffold70|size833590:hsp:19168:3.12.0.4;Parent=scaffold70|size833590:hit:10057:3.12.0.4;Target=jgi|Fracy1|180255|e_gw1.2.1154.1 1 38 +;Gap=M114
scaffold70|size833590	blastx	match_part	466144	466476	347	-	.	ID=scaffold70|size833590:hsp:19169:3.12.0.4;Parent=scaffold70|size833590:hit:10057:3.12.0.4;Target=jgi|Fracy1|180255|e_gw1.2.1154.1 15 125 +;Gap=M333
scaffold70|size833590	blastx	protein_match	466144	466419	341	-	.	ID=scaffold70|size833590:hit:10058:3.12.0.4;Name=jgi|Thaoce1|79894|rna17584;score=341
scaffold70|size833590	blastx	match_part	466144	466419	341	-	.	ID=scaffold70|size833590:hsp:19170:3.12.0.4;Parent=scaffold70|size833590:hit:10058:3.12.0.4;Target=jgi|Thaoce1|79894|rna17584 65 156 +;Gap=M276
scaffold70|size833590	blastx	protein_match	466144	466476	343	-	.	ID=scaffold70|size833590:hit:10059:3.12.0.4;Name=jgi|Fracy1|193629|e_gw1.19.425.1;score=343
scaffold70|size833590	blastx	match_part	466144	466476	343	-	.	ID=scaffold70|size833590:hsp:19171:3.12.0.4;Parent=scaffold70|size833590:hit:10059:3.12.0.4;Target=jgi|Fracy1|193629|e_gw1.19.425.1 9 119 +;Gap=M333
scaffold70|size833590	blastx	protein_match	466144	466476	343	-	.	ID=scaffold70|size833590:hit:10060:3.12.0.4;Name=jgi|Fracy1|193629|e_gw1.19.425.1;score=343
scaffold70|size833590	blastx	match_part	466144	466476	343	-	.	ID=scaffold70|size833590:hsp:19172:3.12.0.4;Parent=scaffold70|size833590:hit:10060:3.12.0.4;Target=jgi|Fracy1|193629|e_gw1.19.425.1 9 119 +;Gap=M333
scaffold70|size833590	blastx	protein_match	466144	466519	345	-	.	ID=scaffold70|size833590:hit:10061:3.12.0.4;Name=jgi|Thaoce1|99046|rna23343;score=345
scaffold70|size833590	blastx	match_part	466406	466519	119	-	.	ID=scaffold70|size833590:hsp:19173:3.12.0.4;Parent=scaffold70|size833590:hit:10061:3.12.0.4;Target=jgi|Thaoce1|99046|rna23343 74 111 +;Gap=M114
scaffold70|size833590	blastx	match_part	466144	466476	345	-	.	ID=scaffold70|size833590:hsp:19174:3.12.0.4;Parent=scaffold70|size833590:hit:10061:3.12.0.4;Target=jgi|Thaoce1|99046|rna23343 88 198 +;Gap=M333
scaffold70|size833590	blastx	protein_match	466144	466519	347	-	.	ID=scaffold70|size833590:hit:10062:3.12.0.4;Name=jgi|Thaps3|36811|e_gw1.12.208.1;score=347
scaffold70|size833590	blastx	match_part	466406	466519	118	-	.	ID=scaffold70|size833590:hsp:19175:3.12.0.4;Parent=scaffold70|size833590:hit:10062:3.12.0.4;Target=jgi|Thaps3|36811|e_gw1.12.208.1 1 38 +;Gap=M114
scaffold70|size833590	blastx	match_part	466144	466476	347	-	.	ID=scaffold70|size833590:hsp:19176:3.12.0.4;Parent=scaffold70|size833590:hit:10062:3.12.0.4;Target=jgi|Thaps3|36811|e_gw1.12.208.1 15 125 +;Gap=M333
scaffold70|size833590	blastx	protein_match	466144	466519	347	-	.	ID=scaffold70|size833590:hit:10063:3.12.0.4;Name=jgi|Thaps3|3183|fgenesh1_pg.C_chr_3000117;score=347
scaffold70|size833590	blastx	match_part	466406	466519	118	-	.	ID=scaffold70|size833590:hsp:19177:3.12.0.4;Parent=scaffold70|size833590:hit:10063:3.12.0.4;Target=jgi|Thaps3|3183|fgenesh1_pg.C_chr_3000117 1 38 +;Gap=M114
scaffold70|size833590	blastx	match_part	466144	466476	347	-	.	ID=scaffold70|size833590:hsp:19178:3.12.0.4;Parent=scaffold70|size833590:hit:10063:3.12.0.4;Target=jgi|Thaps3|3183|fgenesh1_pg.C_chr_3000117 15 125 +;Gap=M333
scaffold70|size833590	blastx	protein_match	466144	466519	347	-	.	ID=scaffold70|size833590:hit:10064:3.12.0.4;Name=jgi|Fracy1|191802|e_gw1.13.282.1;score=347
scaffold70|size833590	blastx	match_part	466406	466519	118	-	.	ID=scaffold70|size833590:hsp:19179:3.12.0.4;Parent=scaffold70|size833590:hit:10064:3.12.0.4;Target=jgi|Fracy1|191802|e_gw1.13.282.1 1 38 +;Gap=M114
scaffold70|size833590	blastx	match_part	466144	466476	347	-	.	ID=scaffold70|size833590:hsp:19180:3.12.0.4;Parent=scaffold70|size833590:hit:10064:3.12.0.4;Target=jgi|Fracy1|191802|e_gw1.13.282.1 15 125 +;Gap=M333
scaffold70|size833590	blastx	protein_match	466144	466519	347	-	.	ID=scaffold70|size833590:hit:10065:3.12.0.4;Name=jgi|Fracy1|179014|e_gw1.1.2140.1;score=347
scaffold70|size833590	blastx	match_part	466406	466519	118	-	.	ID=scaffold70|size833590:hsp:19181:3.12.0.4;Parent=scaffold70|size833590:hit:10065:3.12.0.4;Target=jgi|Fracy1|179014|e_gw1.1.2140.1 1 38 +;Gap=M114
scaffold70|size833590	blastx	match_part	466144	466476	347	-	.	ID=scaffold70|size833590:hsp:19182:3.12.0.4;Parent=scaffold70|size833590:hit:10065:3.12.0.4;Target=jgi|Fracy1|179014|e_gw1.1.2140.1 15 125 +;Gap=M333
scaffold70|size833590	blastx	protein_match	466144	466519	347	-	.	ID=scaffold70|size833590:hit:10066:3.12.0.4;Name=jgi|Fracy1|191802|e_gw1.13.282.1;score=347
scaffold70|size833590	blastx	match_part	466406	466519	118	-	.	ID=scaffold70|size833590:hsp:19183:3.12.0.4;Parent=scaffold70|size833590:hit:10066:3.12.0.4;Target=jgi|Fracy1|191802|e_gw1.13.282.1 1 38 +;Gap=M114
scaffold70|size833590	blastx	match_part	466144	466476	347	-	.	ID=scaffold70|size833590:hsp:19184:3.12.0.4;Parent=scaffold70|size833590:hit:10066:3.12.0.4;Target=jgi|Fracy1|191802|e_gw1.13.282.1 15 125 +;Gap=M333
scaffold70|size833590	blastx	protein_match	466144	466519	351	-	.	ID=scaffold70|size833590:hit:10067:3.12.0.4;Name=jgi|Fracy1|220288|fgenesh2_kg.21_%2523_12_%2523_379_1_CCUX_EXTA;score=351
scaffold70|size833590	blastx	match_part	466406	466519	118	-	.	ID=scaffold70|size833590:hsp:19185:3.12.0.4;Parent=scaffold70|size833590:hit:10067:3.12.0.4;Target=jgi|Fracy1|220288|fgenesh2_kg.21_%252523_12_%252523_379_1_CCUX_EXTA 1 38 +;Gap=M114
scaffold70|size833590	blastx	match_part	466144	466476	351	-	.	ID=scaffold70|size833590:hsp:19186:3.12.0.4;Parent=scaffold70|size833590:hit:10067:3.12.0.4;Target=jgi|Fracy1|220288|fgenesh2_kg.21_%252523_12_%252523_379_1_CCUX_EXTA 15 125 +;Gap=M333
scaffold70|size833590	blastx	protein_match	466144	466519	347	-	.	ID=scaffold70|size833590:hit:10068:3.12.0.4;Name=jgi|Thaps3|586|fgenesh1_pm.C_chr_7000024;score=347
scaffold70|size833590	blastx	match_part	466406	466519	118	-	.	ID=scaffold70|size833590:hsp:19187:3.12.0.4;Parent=scaffold70|size833590:hit:10068:3.12.0.4;Target=jgi|Thaps3|586|fgenesh1_pm.C_chr_7000024 1 38 +;Gap=M114
scaffold70|size833590	blastx	match_part	466144	466476	347	-	.	ID=scaffold70|size833590:hsp:19188:3.12.0.4;Parent=scaffold70|size833590:hit:10068:3.12.0.4;Target=jgi|Thaps3|586|fgenesh1_pm.C_chr_7000024 15 125 +;Gap=M333
scaffold70|size833590	blastx	protein_match	466144	466519	347	-	.	ID=scaffold70|size833590:hit:10069:3.12.0.4;Name=jgi|Phatr2|11841|e_gw1.6.309.1;score=347
scaffold70|size833590	blastx	match_part	466406	466519	118	-	.	ID=scaffold70|size833590:hsp:19189:3.12.0.4;Parent=scaffold70|size833590:hit:10069:3.12.0.4;Target=jgi|Phatr2|11841|e_gw1.6.309.1 1 38 +;Gap=M114
scaffold70|size833590	blastx	match_part	466144	466476	347	-	.	ID=scaffold70|size833590:hsp:19190:3.12.0.4;Parent=scaffold70|size833590:hit:10069:3.12.0.4;Target=jgi|Phatr2|11841|e_gw1.6.309.1 15 125 +;Gap=M333
scaffold70|size833590	blastx	protein_match	466144	466519	347	-	.	ID=scaffold70|size833590:hit:10070:3.12.0.4;Name=jgi|Fracy1|179229|e_gw1.1.2189.1;score=347
scaffold70|size833590	blastx	match_part	466406	466519	118	-	.	ID=scaffold70|size833590:hsp:19191:3.12.0.4;Parent=scaffold70|size833590:hit:10070:3.12.0.4;Target=jgi|Fracy1|179229|e_gw1.1.2189.1 1 38 +;Gap=M114
scaffold70|size833590	blastx	match_part	466144	466476	347	-	.	ID=scaffold70|size833590:hsp:19192:3.12.0.4;Parent=scaffold70|size833590:hit:10070:3.12.0.4;Target=jgi|Fracy1|179229|e_gw1.1.2189.1 15 125 +;Gap=M333
scaffold70|size833590	blastx	protein_match	466144	466449	304	-	.	ID=scaffold70|size833590:hit:10071:3.12.0.4;Name=jgi|Thaoce1|73067|rna16278;score=304
scaffold70|size833590	blastx	match_part	466144	466449	304	-	.	ID=scaffold70|size833590:hsp:19193:3.12.0.4;Parent=scaffold70|size833590:hit:10071:3.12.0.4;Target=jgi|Thaoce1|73067|rna16278 85 194 +;Gap=M306
scaffold70|size833590	blastx	protein_match	466144	466386	226	-	.	ID=scaffold70|size833590:hit:10072:3.12.0.4;Name=jgi|Fracy1|169307|estExt_Genewise1.C_60300;score=226
scaffold70|size833590	blastx	match_part	466144	466386	226	-	.	ID=scaffold70|size833590:hsp:19194:3.12.0.4;Parent=scaffold70|size833590:hit:10072:3.12.0.4;Target=jgi|Fracy1|169307|estExt_Genewise1.C_60300 4 85 +;Gap=M243
scaffold70|size833590	blastx	protein_match	466144	466519	351	-	.	ID=scaffold70|size833590:hit:10073:3.12.0.4;Name=jgi|Fracy1|220288|fgenesh2_kg.21_%2523_12_%2523_379_1_CCUX_EXTA;score=351
scaffold70|size833590	blastx	match_part	466406	466519	118	-	.	ID=scaffold70|size833590:hsp:19195:3.12.0.4;Parent=scaffold70|size833590:hit:10073:3.12.0.4;Target=jgi|Fracy1|220288|fgenesh2_kg.21_%252523_12_%252523_379_1_CCUX_EXTA 1 38 +;Gap=M114
scaffold70|size833590	blastx	match_part	466144	466476	351	-	.	ID=scaffold70|size833590:hsp:19196:3.12.0.4;Parent=scaffold70|size833590:hit:10073:3.12.0.4;Target=jgi|Fracy1|220288|fgenesh2_kg.21_%252523_12_%252523_379_1_CCUX_EXTA 15 125 +;Gap=M333
scaffold70|size833590	blastx	protein_match	466144	466519	347	-	.	ID=scaffold70|size833590:hit:10074:3.12.0.4;Name=jgi|Fracy1|180255|e_gw1.2.1154.1;score=347
scaffold70|size833590	blastx	match_part	466406	466519	118	-	.	ID=scaffold70|size833590:hsp:19197:3.12.0.4;Parent=scaffold70|size833590:hit:10074:3.12.0.4;Target=jgi|Fracy1|180255|e_gw1.2.1154.1 1 38 +;Gap=M114
scaffold70|size833590	blastx	match_part	466144	466476	347	-	.	ID=scaffold70|size833590:hsp:19198:3.12.0.4;Parent=scaffold70|size833590:hit:10074:3.12.0.4;Target=jgi|Fracy1|180255|e_gw1.2.1154.1 15 125 +;Gap=M333
scaffold70|size833590	blastx	protein_match	466144	466419	277	-	.	ID=scaffold70|size833590:hit:10075:3.12.0.4;Name=jgi|Thaoce1|94838|rna30297;score=277
scaffold70|size833590	blastx	match_part	466144	466419	277	-	.	ID=scaffold70|size833590:hsp:19199:3.12.0.4;Parent=scaffold70|size833590:hit:10075:3.12.0.4;Target=jgi|Thaoce1|94838|rna30297 61 154 +;Gap=M276
scaffold70|size833590	blastx	protein_match	466144	466386	226	-	.	ID=scaffold70|size833590:hit:10076:3.12.0.4;Name=jgi|Fracy1|169307|estExt_Genewise1.C_60300;score=226
scaffold70|size833590	blastx	match_part	466144	466386	226	-	.	ID=scaffold70|size833590:hsp:19200:3.12.0.4;Parent=scaffold70|size833590:hit:10076:3.12.0.4;Target=jgi|Fracy1|169307|estExt_Genewise1.C_60300 4 85 +;Gap=M243
scaffold70|size833590	blastx	protein_match	466144	466410	224	-	.	ID=scaffold70|size833590:hit:10077:3.12.0.4;Name=jgi|Phatr2|16843|e_gw1.29.103.1;score=224
scaffold70|size833590	blastx	match_part	466144	466410	224	-	.	ID=scaffold70|size833590:hsp:19201:3.12.0.4;Parent=scaffold70|size833590:hit:10077:3.12.0.4;Target=jgi|Phatr2|16843|e_gw1.29.103.1 3 92 +;Gap=M267
scaffold70|size833590	blastx	protein_match	466144	466386	216	-	.	ID=scaffold70|size833590:hit:10078:3.12.0.4;Name=jgi|Thaps3|2084|fgenesh1_pg.C_chr_2000039;score=216
scaffold70|size833590	blastx	match_part	466144	466386	216	-	.	ID=scaffold70|size833590:hsp:19202:3.12.0.4;Parent=scaffold70|size833590:hit:10078:3.12.0.4;Target=jgi|Thaps3|2084|fgenesh1_pg.C_chr_2000039 4 85 +;Gap=M243
scaffold70|size833590	blastx	protein_match	466144	466519	351	-	.	ID=scaffold70|size833590:hit:10079:3.12.0.4;Name=jgi|Fracy1|212317|estExt_Genewise1Plus.C_230534;score=351
scaffold70|size833590	blastx	match_part	466406	466519	118	-	.	ID=scaffold70|size833590:hsp:19203:3.12.0.4;Parent=scaffold70|size833590:hit:10079:3.12.0.4;Target=jgi|Fracy1|212317|estExt_Genewise1Plus.C_230534 1 38 +;Gap=M114
scaffold70|size833590	blastx	match_part	466144	466476	351	-	.	ID=scaffold70|size833590:hsp:19204:3.12.0.4;Parent=scaffold70|size833590:hit:10079:3.12.0.4;Target=jgi|Fracy1|212317|estExt_Genewise1Plus.C_230534 15 125 +;Gap=M333
scaffold70|size833590	blastx	protein_match	466144	466519	351	-	.	ID=scaffold70|size833590:hit:10080:3.12.0.4;Name=jgi|Fracy1|220288|fgenesh2_kg.21_%2523_12_%2523_379_1_CCUX_EXTA;score=351
scaffold70|size833590	blastx	match_part	466406	466519	118	-	.	ID=scaffold70|size833590:hsp:19205:3.12.0.4;Parent=scaffold70|size833590:hit:10080:3.12.0.4;Target=jgi|Fracy1|220288|fgenesh2_kg.21_%252523_12_%252523_379_1_CCUX_EXTA 1 38 +;Gap=M114
scaffold70|size833590	blastx	match_part	466144	466476	351	-	.	ID=scaffold70|size833590:hsp:19206:3.12.0.4;Parent=scaffold70|size833590:hit:10080:3.12.0.4;Target=jgi|Fracy1|220288|fgenesh2_kg.21_%252523_12_%252523_379_1_CCUX_EXTA 15 125 +;Gap=M333
scaffold70|size833590	blastx	protein_match	466144	466519	351	-	.	ID=scaffold70|size833590:hit:10081:3.12.0.4;Name=jgi|Fracy1|212317|estExt_Genewise1Plus.C_230534;score=351
scaffold70|size833590	blastx	match_part	466406	466519	118	-	.	ID=scaffold70|size833590:hsp:19207:3.12.0.4;Parent=scaffold70|size833590:hit:10081:3.12.0.4;Target=jgi|Fracy1|212317|estExt_Genewise1Plus.C_230534 1 38 +;Gap=M114
scaffold70|size833590	blastx	match_part	466144	466476	351	-	.	ID=scaffold70|size833590:hsp:19208:3.12.0.4;Parent=scaffold70|size833590:hit:10081:3.12.0.4;Target=jgi|Fracy1|212317|estExt_Genewise1Plus.C_230534 15 125 +;Gap=M333
scaffold70|size833590	blastx	protein_match	466144	466519	347	-	.	ID=scaffold70|size833590:hit:10082:3.12.0.4;Name=jgi|Thaps3|35404|e_gw1.7.488.1;score=347
scaffold70|size833590	blastx	match_part	466406	466519	118	-	.	ID=scaffold70|size833590:hsp:19209:3.12.0.4;Parent=scaffold70|size833590:hit:10082:3.12.0.4;Target=jgi|Thaps3|35404|e_gw1.7.488.1 1 38 +;Gap=M114
scaffold70|size833590	blastx	match_part	466144	466476	347	-	.	ID=scaffold70|size833590:hsp:19210:3.12.0.4;Parent=scaffold70|size833590:hit:10082:3.12.0.4;Target=jgi|Thaps3|35404|e_gw1.7.488.1 15 125 +;Gap=M333
scaffold70|size833590	blastx	protein_match	466144	466519	347	-	.	ID=scaffold70|size833590:hit:10083:3.12.0.4;Name=jgi|Thaoce1|100981|rna15609;score=347
scaffold70|size833590	blastx	match_part	466406	466519	118	-	.	ID=scaffold70|size833590:hsp:19211:3.12.0.4;Parent=scaffold70|size833590:hit:10083:3.12.0.4;Target=jgi|Thaoce1|100981|rna15609 1 38 +;Gap=M114
scaffold70|size833590	blastx	match_part	466144	466476	347	-	.	ID=scaffold70|size833590:hsp:19212:3.12.0.4;Parent=scaffold70|size833590:hit:10083:3.12.0.4;Target=jgi|Thaoce1|100981|rna15609 15 125 +;Gap=M333
scaffold70|size833590	blastx	protein_match	466144	466519	347	-	.	ID=scaffold70|size833590:hit:10084:3.12.0.4;Name=jgi|Fracy1|179229|e_gw1.1.2189.1;score=347
scaffold70|size833590	blastx	match_part	466406	466519	118	-	.	ID=scaffold70|size833590:hsp:19213:3.12.0.4;Parent=scaffold70|size833590:hit:10084:3.12.0.4;Target=jgi|Fracy1|179229|e_gw1.1.2189.1 1 38 +;Gap=M114
scaffold70|size833590	blastx	match_part	466144	466476	347	-	.	ID=scaffold70|size833590:hsp:19214:3.12.0.4;Parent=scaffold70|size833590:hit:10084:3.12.0.4;Target=jgi|Fracy1|179229|e_gw1.1.2189.1 15 125 +;Gap=M333
scaffold70|size833590	blastx	protein_match	466144	466519	347	-	.	ID=scaffold70|size833590:hit:10085:3.12.0.4;Name=jgi|Fracy1|179014|e_gw1.1.2140.1;score=347
scaffold70|size833590	blastx	match_part	466406	466519	118	-	.	ID=scaffold70|size833590:hsp:19215:3.12.0.4;Parent=scaffold70|size833590:hit:10085:3.12.0.4;Target=jgi|Fracy1|179014|e_gw1.1.2140.1 1 38 +;Gap=M114
scaffold70|size833590	blastx	match_part	466144	466476	347	-	.	ID=scaffold70|size833590:hsp:19216:3.12.0.4;Parent=scaffold70|size833590:hit:10085:3.12.0.4;Target=jgi|Fracy1|179014|e_gw1.1.2140.1 15 125 +;Gap=M333
scaffold70|size833590	blastx	protein_match	466144	466476	277	-	.	ID=scaffold70|size833590:hit:10086:3.12.0.4;Name=jgi|Thaoce1|76619|rna25610;score=277
scaffold70|size833590	blastx	match_part	466144	466476	277	-	.	ID=scaffold70|size833590:hsp:19217:3.12.0.4;Parent=scaffold70|size833590:hit:10086:3.12.0.4;Target=jgi|Thaoce1|76619|rna25610 6 124 +;Gap=M333
scaffold70|size833590	blastx	protein_match	466144	466386	226	-	.	ID=scaffold70|size833590:hit:10087:3.12.0.4;Name=jgi|Fracy1|174718|estExt_Genewise1.C_390001;score=226
scaffold70|size833590	blastx	match_part	466144	466386	226	-	.	ID=scaffold70|size833590:hsp:19218:3.12.0.4;Parent=scaffold70|size833590:hit:10087:3.12.0.4;Target=jgi|Fracy1|174718|estExt_Genewise1.C_390001 4 85 +;Gap=M243
scaffold70|size833590	blastx	protein_match	466144	466386	226	-	.	ID=scaffold70|size833590:hit:10088:3.12.0.4;Name=jgi|Fracy1|169307|estExt_Genewise1.C_60300;score=226
scaffold70|size833590	blastx	match_part	466144	466386	226	-	.	ID=scaffold70|size833590:hsp:19219:3.12.0.4;Parent=scaffold70|size833590:hit:10088:3.12.0.4;Target=jgi|Fracy1|169307|estExt_Genewise1.C_60300 4 85 +;Gap=M243
scaffold70|size833590	blastx	protein_match	466144	466519	347	-	.	ID=scaffold70|size833590:hit:10089:3.12.0.4;Name=jgi|Phatr2|50695|estExt_fgenesh1_pm.C_chr_10060;score=347
scaffold70|size833590	blastx	match_part	466406	466519	118	-	.	ID=scaffold70|size833590:hsp:19220:3.12.0.4;Parent=scaffold70|size833590:hit:10089:3.12.0.4;Target=jgi|Phatr2|50695|estExt_fgenesh1_pm.C_chr_10060 1 38 +;Gap=M114
scaffold70|size833590	blastx	match_part	466144	466476	347	-	.	ID=scaffold70|size833590:hsp:19221:3.12.0.4;Parent=scaffold70|size833590:hit:10089:3.12.0.4;Target=jgi|Phatr2|50695|estExt_fgenesh1_pm.C_chr_10060 15 125 +;Gap=M333
scaffold70|size833590	blastx	protein_match	466144	466519	347	-	.	ID=scaffold70|size833590:hit:10090:3.12.0.4;Name=jgi|Fracy1|203578|e_gw1.93.88.1;score=347
scaffold70|size833590	blastx	match_part	466406	466519	118	-	.	ID=scaffold70|size833590:hsp:19222:3.12.0.4;Parent=scaffold70|size833590:hit:10090:3.12.0.4;Target=jgi|Fracy1|203578|e_gw1.93.88.1 1 38 +;Gap=M114
scaffold70|size833590	blastx	match_part	466144	466476	347	-	.	ID=scaffold70|size833590:hsp:19223:3.12.0.4;Parent=scaffold70|size833590:hit:10090:3.12.0.4;Target=jgi|Fracy1|203578|e_gw1.93.88.1 15 125 +;Gap=M333
scaffold70|size833590	blastx	protein_match	466144	466519	347	-	.	ID=scaffold70|size833590:hit:10091:3.12.0.4;Name=jgi|Thaps3|37432|e_gw1.14.268.1;score=347
scaffold70|size833590	blastx	match_part	466406	466519	118	-	.	ID=scaffold70|size833590:hsp:19224:3.12.0.4;Parent=scaffold70|size833590:hit:10091:3.12.0.4;Target=jgi|Thaps3|37432|e_gw1.14.268.1 1 38 +;Gap=M114
scaffold70|size833590	blastx	match_part	466144	466476	347	-	.	ID=scaffold70|size833590:hsp:19225:3.12.0.4;Parent=scaffold70|size833590:hit:10091:3.12.0.4;Target=jgi|Thaps3|37432|e_gw1.14.268.1 15 125 +;Gap=M333
scaffold70|size833590	blastx	protein_match	466144	466519	347	-	.	ID=scaffold70|size833590:hit:10092:3.12.0.4;Name=jgi|Fracy1|179014|e_gw1.1.2140.1;score=347
scaffold70|size833590	blastx	match_part	466406	466519	118	-	.	ID=scaffold70|size833590:hsp:19226:3.12.0.4;Parent=scaffold70|size833590:hit:10092:3.12.0.4;Target=jgi|Fracy1|179014|e_gw1.1.2140.1 1 38 +;Gap=M114
scaffold70|size833590	blastx	match_part	466144	466476	347	-	.	ID=scaffold70|size833590:hsp:19227:3.12.0.4;Parent=scaffold70|size833590:hit:10092:3.12.0.4;Target=jgi|Fracy1|179014|e_gw1.1.2140.1 15 125 +;Gap=M333
scaffold70|size833590	blastx	protein_match	466144	466519	347	-	.	ID=scaffold70|size833590:hit:10093:3.12.0.4;Name=jgi|Fracy1|179229|e_gw1.1.2189.1;score=347
scaffold70|size833590	blastx	match_part	466406	466519	118	-	.	ID=scaffold70|size833590:hsp:19228:3.12.0.4;Parent=scaffold70|size833590:hit:10093:3.12.0.4;Target=jgi|Fracy1|179229|e_gw1.1.2189.1 1 38 +;Gap=M114
scaffold70|size833590	blastx	match_part	466144	466476	347	-	.	ID=scaffold70|size833590:hsp:19229:3.12.0.4;Parent=scaffold70|size833590:hit:10093:3.12.0.4;Target=jgi|Fracy1|179229|e_gw1.1.2189.1 15 125 +;Gap=M333
scaffold70|size833590	blastx	protein_match	466144	466519	347	-	.	ID=scaffold70|size833590:hit:10094:3.12.0.4;Name=jgi|Fracy1|191802|e_gw1.13.282.1;score=347
scaffold70|size833590	blastx	match_part	466406	466519	118	-	.	ID=scaffold70|size833590:hsp:19230:3.12.0.4;Parent=scaffold70|size833590:hit:10094:3.12.0.4;Target=jgi|Fracy1|191802|e_gw1.13.282.1 1 38 +;Gap=M114
scaffold70|size833590	blastx	match_part	466144	466476	347	-	.	ID=scaffold70|size833590:hsp:19231:3.12.0.4;Parent=scaffold70|size833590:hit:10094:3.12.0.4;Target=jgi|Fracy1|191802|e_gw1.13.282.1 15 125 +;Gap=M333
scaffold70|size833590	blastx	protein_match	466144	466413	293	-	.	ID=scaffold70|size833590:hit:10095:3.12.0.4;Name=jgi|Thaoce1|76561|rna20632;score=293
scaffold70|size833590	blastx	match_part	466144	466413	293	-	.	ID=scaffold70|size833590:hsp:19232:3.12.0.4;Parent=scaffold70|size833590:hit:10095:3.12.0.4;Target=jgi|Thaoce1|76561|rna20632 48 137 +;Gap=M270
scaffold70|size833590	blastx	protein_match	466144	466519	347	-	.	ID=scaffold70|size833590:hit:10096:3.12.0.4;Name=jgi|Fracy1|203603|e_gw1.93.48.1;score=347
scaffold70|size833590	blastx	match_part	466406	466519	118	-	.	ID=scaffold70|size833590:hsp:19233:3.12.0.4;Parent=scaffold70|size833590:hit:10096:3.12.0.4;Target=jgi|Fracy1|203603|e_gw1.93.48.1 1 38 +;Gap=M114
scaffold70|size833590	blastx	match_part	466144	466476	347	-	.	ID=scaffold70|size833590:hsp:19234:3.12.0.4;Parent=scaffold70|size833590:hit:10096:3.12.0.4;Target=jgi|Fracy1|203603|e_gw1.93.48.1 15 125 +;Gap=M333
scaffold70|size833590	blastx	protein_match	466144	466519	350	-	.	ID=scaffold70|size833590:hit:10097:3.12.0.4;Name=jgi|Phatr2|21239|estExt_gwp_gw1.C_chr_120035;score=350
scaffold70|size833590	blastx	match_part	466406	466519	118	-	.	ID=scaffold70|size833590:hsp:19235:3.12.0.4;Parent=scaffold70|size833590:hit:10097:3.12.0.4;Target=jgi|Phatr2|21239|estExt_gwp_gw1.C_chr_120035 1 38 +;Gap=M114
scaffold70|size833590	blastx	match_part	466144	466476	350	-	.	ID=scaffold70|size833590:hsp:19236:3.12.0.4;Parent=scaffold70|size833590:hit:10097:3.12.0.4;Target=jgi|Phatr2|21239|estExt_gwp_gw1.C_chr_120035 15 125 +;Gap=M333
scaffold70|size833590	blastx	protein_match	466144	466419	343	-	.	ID=scaffold70|size833590:hit:10098:3.12.0.4;Name=jgi|Thaoce1|84232|rna29988;score=343
scaffold70|size833590	blastx	match_part	466144	466419	343	-	.	ID=scaffold70|size833590:hsp:19237:3.12.0.4;Parent=scaffold70|size833590:hit:10098:3.12.0.4;Target=jgi|Thaoce1|84232|rna29988 70 161 +;Gap=M276
scaffold70|size833590	blastx	protein_match	474924	475070	136	+	.	ID=scaffold70|size833590:hit:10099:3.12.0.4;Name=jgi|Thaoce1|82117|rna14947;score=136
scaffold70|size833590	blastx	match_part	474924	475070	136	+	.	ID=scaffold70|size833590:hsp:19238:3.12.0.4;Parent=scaffold70|size833590:hit:10099:3.12.0.4;Target=jgi|Thaoce1|82117|rna14947 34 82 +;Gap=M147
scaffold70|size833590	blastx	protein_match	475195	476151	150	+	.	ID=scaffold70|size833590:hit:10100:3.12.0.4;Name=jgi|Thaoce1|82118|rna14948;score=150
scaffold70|size833590	blastx	match_part	475195	475356	150	+	.	ID=scaffold70|size833590:hsp:19239:3.12.0.4;Parent=scaffold70|size833590:hit:10100:3.12.0.4;Target=jgi|Thaoce1|82118|rna14948 3 56 +;Gap=M162
scaffold70|size833590	blastx	match_part	475365	476036	186	+	.	ID=scaffold70|size833590:hsp:19240:3.12.0.4;Parent=scaffold70|size833590:hit:10100:3.12.0.4;Target=jgi|Thaoce1|82118|rna14948 60 290 +;Gap=M672
scaffold70|size833590	blastx	match_part	476026	476151	88	+	.	ID=scaffold70|size833590:hsp:19241:3.12.0.4;Parent=scaffold70|size833590:hit:10100:3.12.0.4;Target=jgi|Thaoce1|82118|rna14948 289 330 +;Gap=M126
scaffold70|size833590	blastx	protein_match	474924	475598	159	+	.	ID=scaffold70|size833590:hit:10101:3.12.0.4;Name=jgi|Thaoce1|83789|rna2883;score=159
scaffold70|size833590	blastx	match_part	474924	475115	159	+	.	ID=scaffold70|size833590:hsp:19242:3.12.0.4;Parent=scaffold70|size833590:hit:10101:3.12.0.4;Target=jgi|Thaoce1|83789|rna2883 29 93 +;Gap=M192
scaffold70|size833590	blastx	match_part	475084	475356	176	+	.	ID=scaffold70|size833590:hsp:19243:3.12.0.4;Parent=scaffold70|size833590:hit:10101:3.12.0.4;Target=jgi|Thaoce1|83789|rna2883 82 164 +;Gap=M273
scaffold70|size833590	blastx	match_part	475365	475598	150	+	.	ID=scaffold70|size833590:hsp:19244:3.12.0.4;Parent=scaffold70|size833590:hit:10101:3.12.0.4;Target=jgi|Thaoce1|83789|rna2883 168 247 +;Gap=M234
scaffold70|size833590	protein2genome	protein_match	410100	410330	132	+	.	ID=scaffold70|size833590:hit:10102:3.12.0.4;Name=jgi|Thaoce1|93215|rna24042;score=132
scaffold70|size833590	protein2genome	match_part	410100	410330	132	+	.	ID=scaffold70|size833590:hsp:19245:3.12.0.4;Parent=scaffold70|size833590:hit:10102:3.12.0.4;Target=jgi|Thaoce1|93215|rna24042 3 79 +;Gap=M231
scaffold70|size833590	protein2genome	protein_match	420438	420593	117	-	.	ID=scaffold70|size833590:hit:10103:3.12.0.4;Name=jgi|Thaps3|20504|gw1.1.881.1;score=117
scaffold70|size833590	protein2genome	match_part	420438	420593	117	-	.	ID=scaffold70|size833590:hsp:19246:3.12.0.4;Parent=scaffold70|size833590:hit:10103:3.12.0.4;Target=jgi|Thaps3|20504|gw1.1.881.1 1 52 +;Gap=M156
scaffold70|size833590	protein2genome	protein_match	422217	423332	862	+	.	ID=scaffold70|size833590:hit:10104:3.12.0.4;Name=jgi|Thaps3|10198|fgenesh1_pg.C_chr_15000188;score=862
scaffold70|size833590	protein2genome	match_part	422217	422934	862	+	.	ID=scaffold70|size833590:hsp:19247:3.12.0.4;Parent=scaffold70|size833590:hit:10104:3.12.0.4;Target=jgi|Thaps3|10198|fgenesh1_pg.C_chr_15000188 17 262 +;Gap=M718
scaffold70|size833590	protein2genome	match_part	422974	423156	862	+	.	ID=scaffold70|size833590:hsp:19248:3.12.0.4;Parent=scaffold70|size833590:hit:10104:3.12.0.4;Target=jgi|Thaps3|10198|fgenesh1_pg.C_chr_15000188 263 323 +;Gap=M183
scaffold70|size833590	protein2genome	match_part	423187	423332	862	+	.	ID=scaffold70|size833590:hsp:19249:3.12.0.4;Parent=scaffold70|size833590:hit:10104:3.12.0.4;Target=jgi|Thaps3|10198|fgenesh1_pg.C_chr_15000188 324 372 +;Gap=M146
scaffold70|size833590	protein2genome	protein_match	422475	423335	821	+	.	ID=scaffold70|size833590:hit:10105:3.12.0.4;Name=jgi|Thaoce1|70596|rna18700;score=821
scaffold70|size833590	protein2genome	match_part	422475	423138	821	+	.	ID=scaffold70|size833590:hsp:19250:3.12.0.4;Parent=scaffold70|size833590:hit:10105:3.12.0.4;Target=jgi|Thaoce1|70596|rna18700 57 274 +;Gap=M664
scaffold70|size833590	protein2genome	match_part	423196	423335	821	+	.	ID=scaffold70|size833590:hsp:19251:3.12.0.4;Parent=scaffold70|size833590:hit:10105:3.12.0.4;Target=jgi|Thaoce1|70596|rna18700 275 321 +;Gap=M140
scaffold70|size833590	protein2genome	protein_match	465240	465452	248	+	.	ID=scaffold70|size833590:hit:10106:3.12.0.4;Name=jgi|Fracy1|193629|e_gw1.19.425.1;score=248
scaffold70|size833590	protein2genome	match_part	465240	465452	248	+	.	ID=scaffold70|size833590:hsp:19252:3.12.0.4;Parent=scaffold70|size833590:hit:10106:3.12.0.4;Target=jgi|Fracy1|193629|e_gw1.19.425.1 1 72 +;Gap=M213
scaffold70|size833590	protein2genome	protein_match	465222	465452	268	+	.	ID=scaffold70|size833590:hit:10107:3.12.0.4;Name=jgi|Thaps3|29950|estExt_Genewise1.C_chr_140052;score=268
scaffold70|size833590	protein2genome	match_part	465222	465452	268	+	.	ID=scaffold70|size833590:hsp:19253:3.12.0.4;Parent=scaffold70|size833590:hit:10107:3.12.0.4;Target=jgi|Thaps3|29950|estExt_Genewise1.C_chr_140052 1 78 +;Gap=M231
scaffold70|size833590	protein2genome	protein_match	465429	465644	183	+	.	ID=scaffold70|size833590:hit:10108:3.12.0.4;Name=jgi|Thaps3|29950|estExt_Genewise1.C_chr_140052;score=183
scaffold70|size833590	protein2genome	match_part	465429	465644	183	+	.	ID=scaffold70|size833590:hsp:19254:3.12.0.4;Parent=scaffold70|size833590:hit:10108:3.12.0.4;Target=jgi|Thaps3|29950|estExt_Genewise1.C_chr_140052 63 134 +;Gap=M216
scaffold70|size833590	protein2genome	protein_match	465222	465452	273	+	.	ID=scaffold70|size833590:hit:10109:3.12.0.4;Name=jgi|Thaps3|35245|e_gw1.7.493.1;score=273
scaffold70|size833590	protein2genome	match_part	465222	465452	273	+	.	ID=scaffold70|size833590:hsp:19255:3.12.0.4;Parent=scaffold70|size833590:hit:10109:3.12.0.4;Target=jgi|Thaps3|35245|e_gw1.7.493.1 1 78 +;Gap=M231
scaffold70|size833590	protein2genome	protein_match	465222	465452	273	+	.	ID=scaffold70|size833590:hit:10110:3.12.0.4;Name=jgi|Phatr2|50872|estExt_fgenesh1_pm.C_chr_60028;score=273
scaffold70|size833590	protein2genome	match_part	465222	465452	273	+	.	ID=scaffold70|size833590:hsp:19256:3.12.0.4;Parent=scaffold70|size833590:hit:10110:3.12.0.4;Target=jgi|Phatr2|50872|estExt_fgenesh1_pm.C_chr_60028 1 78 +;Gap=M231
scaffold70|size833590	protein2genome	protein_match	465222	465452	273	+	.	ID=scaffold70|size833590:hit:10111:3.12.0.4;Name=jgi|Fracy1|180255|e_gw1.2.1154.1;score=273
scaffold70|size833590	protein2genome	match_part	465222	465452	273	+	.	ID=scaffold70|size833590:hsp:19257:3.12.0.4;Parent=scaffold70|size833590:hit:10111:3.12.0.4;Target=jgi|Fracy1|180255|e_gw1.2.1154.1 1 78 +;Gap=M231
scaffold70|size833590	protein2genome	protein_match	465222	465452	273	+	.	ID=scaffold70|size833590:hit:10112:3.12.0.4;Name=jgi|Thaps3|36811|e_gw1.12.208.1;score=273
scaffold70|size833590	protein2genome	match_part	465222	465452	273	+	.	ID=scaffold70|size833590:hsp:19258:3.12.0.4;Parent=scaffold70|size833590:hit:10112:3.12.0.4;Target=jgi|Thaps3|36811|e_gw1.12.208.1 1 78 +;Gap=M231
scaffold70|size833590	protein2genome	protein_match	465222	465452	273	+	.	ID=scaffold70|size833590:hit:10113:3.12.0.4;Name=jgi|Thaps3|3183|fgenesh1_pg.C_chr_3000117;score=273
scaffold70|size833590	protein2genome	match_part	465222	465452	273	+	.	ID=scaffold70|size833590:hsp:19259:3.12.0.4;Parent=scaffold70|size833590:hit:10113:3.12.0.4;Target=jgi|Thaps3|3183|fgenesh1_pg.C_chr_3000117 1 78 +;Gap=M231
scaffold70|size833590	protein2genome	protein_match	465222	465452	273	+	.	ID=scaffold70|size833590:hit:10114:3.12.0.4;Name=jgi|Fracy1|191802|e_gw1.13.282.1;score=273
scaffold70|size833590	protein2genome	match_part	465222	465452	273	+	.	ID=scaffold70|size833590:hsp:19260:3.12.0.4;Parent=scaffold70|size833590:hit:10114:3.12.0.4;Target=jgi|Fracy1|191802|e_gw1.13.282.1 1 78 +;Gap=M231
scaffold70|size833590	protein2genome	protein_match	465222	465452	273	+	.	ID=scaffold70|size833590:hit:10115:3.12.0.4;Name=jgi|Fracy1|179014|e_gw1.1.2140.1;score=273
scaffold70|size833590	protein2genome	match_part	465222	465452	273	+	.	ID=scaffold70|size833590:hsp:19261:3.12.0.4;Parent=scaffold70|size833590:hit:10115:3.12.0.4;Target=jgi|Fracy1|179014|e_gw1.1.2140.1 1 78 +;Gap=M231
scaffold70|size833590	protein2genome	protein_match	465222	465452	269	+	.	ID=scaffold70|size833590:hit:10116:3.12.0.4;Name=jgi|Fracy1|220288|fgenesh2_kg.21_%2523_12_%2523_379_1_CCUX_EXTA;score=269
scaffold70|size833590	protein2genome	match_part	465222	465452	269	+	.	ID=scaffold70|size833590:hsp:19262:3.12.0.4;Parent=scaffold70|size833590:hit:10116:3.12.0.4;Target=jgi|Fracy1|220288|fgenesh2_kg.21_%252523_12_%252523_379_1_CCUX_EXTA 1 78 +;Gap=M231
scaffold70|size833590	protein2genome	protein_match	465222	465452	273	+	.	ID=scaffold70|size833590:hit:10117:3.12.0.4;Name=jgi|Thaps3|586|fgenesh1_pm.C_chr_7000024;score=273
scaffold70|size833590	protein2genome	match_part	465222	465452	273	+	.	ID=scaffold70|size833590:hsp:19263:3.12.0.4;Parent=scaffold70|size833590:hit:10117:3.12.0.4;Target=jgi|Thaps3|586|fgenesh1_pm.C_chr_7000024 1 78 +;Gap=M231
scaffold70|size833590	protein2genome	protein_match	465222	465452	273	+	.	ID=scaffold70|size833590:hit:10118:3.12.0.4;Name=jgi|Phatr2|11841|e_gw1.6.309.1;score=273
scaffold70|size833590	protein2genome	match_part	465222	465452	273	+	.	ID=scaffold70|size833590:hsp:19264:3.12.0.4;Parent=scaffold70|size833590:hit:10118:3.12.0.4;Target=jgi|Phatr2|11841|e_gw1.6.309.1 1 78 +;Gap=M231
scaffold70|size833590	protein2genome	protein_match	465222	465452	273	+	.	ID=scaffold70|size833590:hit:10119:3.12.0.4;Name=jgi|Fracy1|179229|e_gw1.1.2189.1;score=273
scaffold70|size833590	protein2genome	match_part	465222	465452	273	+	.	ID=scaffold70|size833590:hsp:19265:3.12.0.4;Parent=scaffold70|size833590:hit:10119:3.12.0.4;Target=jgi|Fracy1|179229|e_gw1.1.2189.1 1 78 +;Gap=M231
scaffold70|size833590	protein2genome	protein_match	465321	465644	306	+	.	ID=scaffold70|size833590:hit:10120:3.12.0.4;Name=jgi|Thaoce1|73067|rna16278;score=306
scaffold70|size833590	protein2genome	match_part	465321	465644	306	+	.	ID=scaffold70|size833590:hsp:19266:3.12.0.4;Parent=scaffold70|size833590:hit:10120:3.12.0.4;Target=jgi|Thaoce1|73067|rna16278 99 203 +;Gap=M324
scaffold70|size833590	protein2genome	protein_match	465495	465647	171	+	.	ID=scaffold70|size833590:hit:10121:3.12.0.4;Name=jgi|Fracy1|169307|estExt_Genewise1.C_60300;score=171
scaffold70|size833590	protein2genome	match_part	465495	465647	171	+	.	ID=scaffold70|size833590:hsp:19267:3.12.0.4;Parent=scaffold70|size833590:hit:10121:3.12.0.4;Target=jgi|Fracy1|169307|estExt_Genewise1.C_60300 45 95 +;Gap=M153
scaffold70|size833590	protein2genome	protein_match	465495	465641	167	+	.	ID=scaffold70|size833590:hit:10122:3.12.0.4;Name=jgi|Thaps3|2084|fgenesh1_pg.C_chr_2000039;score=167
scaffold70|size833590	protein2genome	match_part	465495	465641	167	+	.	ID=scaffold70|size833590:hsp:19268:3.12.0.4;Parent=scaffold70|size833590:hit:10122:3.12.0.4;Target=jgi|Thaps3|2084|fgenesh1_pg.C_chr_2000039 45 93 +;Gap=M147
scaffold70|size833590	protein2genome	protein_match	465222	465452	269	+	.	ID=scaffold70|size833590:hit:10123:3.12.0.4;Name=jgi|Fracy1|212317|estExt_Genewise1Plus.C_230534;score=269
scaffold70|size833590	protein2genome	match_part	465222	465452	269	+	.	ID=scaffold70|size833590:hsp:19269:3.12.0.4;Parent=scaffold70|size833590:hit:10123:3.12.0.4;Target=jgi|Fracy1|212317|estExt_Genewise1Plus.C_230534 1 78 +;Gap=M231
scaffold70|size833590	protein2genome	protein_match	465222	465452	273	+	.	ID=scaffold70|size833590:hit:10124:3.12.0.4;Name=jgi|Thaps3|35404|e_gw1.7.488.1;score=273
scaffold70|size833590	protein2genome	match_part	465222	465452	273	+	.	ID=scaffold70|size833590:hsp:19270:3.12.0.4;Parent=scaffold70|size833590:hit:10124:3.12.0.4;Target=jgi|Thaps3|35404|e_gw1.7.488.1 1 78 +;Gap=M231
scaffold70|size833590	protein2genome	protein_match	465222	465452	273	+	.	ID=scaffold70|size833590:hit:10125:3.12.0.4;Name=jgi|Thaoce1|100981|rna15609;score=273
scaffold70|size833590	protein2genome	match_part	465222	465452	273	+	.	ID=scaffold70|size833590:hsp:19271:3.12.0.4;Parent=scaffold70|size833590:hit:10125:3.12.0.4;Target=jgi|Thaoce1|100981|rna15609 1 78 +;Gap=M231
scaffold70|size833590	protein2genome	protein_match	465495	465647	171	+	.	ID=scaffold70|size833590:hit:10126:3.12.0.4;Name=jgi|Fracy1|174718|estExt_Genewise1.C_390001;score=171
scaffold70|size833590	protein2genome	match_part	465495	465647	171	+	.	ID=scaffold70|size833590:hsp:19272:3.12.0.4;Parent=scaffold70|size833590:hit:10126:3.12.0.4;Target=jgi|Fracy1|174718|estExt_Genewise1.C_390001 45 95 +;Gap=M153
scaffold70|size833590	protein2genome	protein_match	465222	465452	273	+	.	ID=scaffold70|size833590:hit:10127:3.12.0.4;Name=jgi|Phatr2|50695|estExt_fgenesh1_pm.C_chr_10060;score=273
scaffold70|size833590	protein2genome	match_part	465222	465452	273	+	.	ID=scaffold70|size833590:hsp:19273:3.12.0.4;Parent=scaffold70|size833590:hit:10127:3.12.0.4;Target=jgi|Phatr2|50695|estExt_fgenesh1_pm.C_chr_10060 1 78 +;Gap=M231
scaffold70|size833590	protein2genome	protein_match	465222	465452	273	+	.	ID=scaffold70|size833590:hit:10128:3.12.0.4;Name=jgi|Fracy1|203578|e_gw1.93.88.1;score=273
scaffold70|size833590	protein2genome	match_part	465222	465452	273	+	.	ID=scaffold70|size833590:hsp:19274:3.12.0.4;Parent=scaffold70|size833590:hit:10128:3.12.0.4;Target=jgi|Fracy1|203578|e_gw1.93.88.1 1 78 +;Gap=M231
scaffold70|size833590	protein2genome	protein_match	465222	465452	273	+	.	ID=scaffold70|size833590:hit:10129:3.12.0.4;Name=jgi|Thaps3|37432|e_gw1.14.268.1;score=273
scaffold70|size833590	protein2genome	match_part	465222	465452	273	+	.	ID=scaffold70|size833590:hsp:19275:3.12.0.4;Parent=scaffold70|size833590:hit:10129:3.12.0.4;Target=jgi|Thaps3|37432|e_gw1.14.268.1 1 78 +;Gap=M231
scaffold70|size833590	protein2genome	protein_match	465222	465452	273	+	.	ID=scaffold70|size833590:hit:10130:3.12.0.4;Name=jgi|Fracy1|203603|e_gw1.93.48.1;score=273
scaffold70|size833590	protein2genome	match_part	465222	465452	273	+	.	ID=scaffold70|size833590:hsp:19276:3.12.0.4;Parent=scaffold70|size833590:hit:10130:3.12.0.4;Target=jgi|Fracy1|203603|e_gw1.93.48.1 1 78 +;Gap=M231
scaffold70|size833590	protein2genome	protein_match	465222	465452	264	+	.	ID=scaffold70|size833590:hit:10131:3.12.0.4;Name=jgi|Phatr2|21239|estExt_gwp_gw1.C_chr_120035;score=264
scaffold70|size833590	protein2genome	match_part	465222	465452	264	+	.	ID=scaffold70|size833590:hsp:19277:3.12.0.4;Parent=scaffold70|size833590:hit:10131:3.12.0.4;Target=jgi|Phatr2|21239|estExt_gwp_gw1.C_chr_120035 1 78 +;Gap=M231
scaffold70|size833590	protein2genome	protein_match	466123	466501	410	-	.	ID=scaffold70|size833590:hit:10132:3.12.0.4;Name=jgi|Fracy1|193629|e_gw1.19.425.1;score=410
scaffold70|size833590	protein2genome	match_part	466123	466501	410	-	.	ID=scaffold70|size833590:hsp:19278:3.12.0.4;Parent=scaffold70|size833590:hit:10132:3.12.0.4;Target=jgi|Fracy1|193629|e_gw1.19.425.1 1 126 +;Gap=M379
scaffold70|size833590	protein2genome	protein_match	466123	466519	428	-	.	ID=scaffold70|size833590:hit:10133:3.12.0.4;Name=jgi|Thaps3|29950|estExt_Genewise1.C_chr_140052;score=428
scaffold70|size833590	protein2genome	match_part	466123	466519	428	-	.	ID=scaffold70|size833590:hsp:19279:3.12.0.4;Parent=scaffold70|size833590:hit:10133:3.12.0.4;Target=jgi|Thaps3|29950|estExt_Genewise1.C_chr_140052 1 132 +;Gap=M397
scaffold70|size833590	protein2genome	protein_match	466123	466519	424	-	.	ID=scaffold70|size833590:hit:10134:3.12.0.4;Name=jgi|Thaps3|35245|e_gw1.7.493.1;score=424
scaffold70|size833590	protein2genome	match_part	466123	466519	424	-	.	ID=scaffold70|size833590:hsp:19280:3.12.0.4;Parent=scaffold70|size833590:hit:10134:3.12.0.4;Target=jgi|Thaps3|35245|e_gw1.7.493.1 1 132 +;Gap=M397
scaffold70|size833590	protein2genome	protein_match	466123	466443	291	-	.	ID=scaffold70|size833590:hit:10135:3.12.0.4;Name=jgi|Thaoce1|85013|rna15692;score=291
scaffold70|size833590	protein2genome	match_part	466123	466443	291	-	.	ID=scaffold70|size833590:hsp:19281:3.12.0.4;Parent=scaffold70|size833590:hit:10135:3.12.0.4;Target=jgi|Thaoce1|85013|rna15692 27 135 +;Gap=M321
scaffold70|size833590	protein2genome	protein_match	466114	466413	220	-	.	ID=scaffold70|size833590:hit:10136:3.12.0.4;Name=jgi|Thaoce1|98983|rna6913;score=220
scaffold70|size833590	protein2genome	match_part	466114	466413	220	-	.	ID=scaffold70|size833590:hsp:19282:3.12.0.4;Parent=scaffold70|size833590:hit:10136:3.12.0.4;Target=jgi|Thaoce1|98983|rna6913 46 146 +;Gap=M300
scaffold70|size833590	protein2genome	protein_match	466123	466519	424	-	.	ID=scaffold70|size833590:hit:10137:3.12.0.4;Name=jgi|Phatr2|50872|estExt_fgenesh1_pm.C_chr_60028;score=424
scaffold70|size833590	protein2genome	match_part	466123	466519	424	-	.	ID=scaffold70|size833590:hsp:19283:3.12.0.4;Parent=scaffold70|size833590:hit:10137:3.12.0.4;Target=jgi|Phatr2|50872|estExt_fgenesh1_pm.C_chr_60028 1 132 +;Gap=M397
scaffold70|size833590	protein2genome	protein_match	466123	466519	424	-	.	ID=scaffold70|size833590:hit:10138:3.12.0.4;Name=jgi|Fracy1|180255|e_gw1.2.1154.1;score=424
scaffold70|size833590	protein2genome	match_part	466123	466519	424	-	.	ID=scaffold70|size833590:hsp:19284:3.12.0.4;Parent=scaffold70|size833590:hit:10138:3.12.0.4;Target=jgi|Fracy1|180255|e_gw1.2.1154.1 1 132 +;Gap=M397
scaffold70|size833590	protein2genome	protein_match	466123	466477	382	-	.	ID=scaffold70|size833590:hit:10139:3.12.0.4;Name=jgi|Thaoce1|79894|rna17584;score=382
scaffold70|size833590	protein2genome	match_part	466123	466477	382	-	.	ID=scaffold70|size833590:hsp:19285:3.12.0.4;Parent=scaffold70|size833590:hit:10139:3.12.0.4;Target=jgi|Thaoce1|79894|rna17584 46 163 +;Gap=M355
scaffold70|size833590	protein2genome	protein_match	466123	466522	424	-	.	ID=scaffold70|size833590:hit:10140:3.12.0.4;Name=jgi|Thaoce1|99046|rna23343;score=424
scaffold70|size833590	protein2genome	match_part	466123	466522	424	-	.	ID=scaffold70|size833590:hsp:19286:3.12.0.4;Parent=scaffold70|size833590:hit:10140:3.12.0.4;Target=jgi|Thaoce1|99046|rna23343 73 205 +;Gap=M400
scaffold70|size833590	protein2genome	protein_match	466123	466519	424	-	.	ID=scaffold70|size833590:hit:10141:3.12.0.4;Name=jgi|Thaps3|36811|e_gw1.12.208.1;score=424
scaffold70|size833590	protein2genome	match_part	466123	466519	424	-	.	ID=scaffold70|size833590:hsp:19287:3.12.0.4;Parent=scaffold70|size833590:hit:10141:3.12.0.4;Target=jgi|Thaps3|36811|e_gw1.12.208.1 1 132 +;Gap=M397
scaffold70|size833590	protein2genome	protein_match	466123	466519	424	-	.	ID=scaffold70|size833590:hit:10142:3.12.0.4;Name=jgi|Thaps3|3183|fgenesh1_pg.C_chr_3000117;score=424
scaffold70|size833590	protein2genome	match_part	466123	466519	424	-	.	ID=scaffold70|size833590:hsp:19288:3.12.0.4;Parent=scaffold70|size833590:hit:10142:3.12.0.4;Target=jgi|Thaps3|3183|fgenesh1_pg.C_chr_3000117 1 132 +;Gap=M397
scaffold70|size833590	protein2genome	protein_match	466123	466519	424	-	.	ID=scaffold70|size833590:hit:10143:3.12.0.4;Name=jgi|Fracy1|191802|e_gw1.13.282.1;score=424
scaffold70|size833590	protein2genome	match_part	466123	466519	424	-	.	ID=scaffold70|size833590:hsp:19289:3.12.0.4;Parent=scaffold70|size833590:hit:10143:3.12.0.4;Target=jgi|Fracy1|191802|e_gw1.13.282.1 1 132 +;Gap=M397
scaffold70|size833590	protein2genome	protein_match	466123	466519	424	-	.	ID=scaffold70|size833590:hit:10144:3.12.0.4;Name=jgi|Fracy1|179014|e_gw1.1.2140.1;score=424
scaffold70|size833590	protein2genome	match_part	466123	466519	424	-	.	ID=scaffold70|size833590:hsp:19290:3.12.0.4;Parent=scaffold70|size833590:hit:10144:3.12.0.4;Target=jgi|Fracy1|179014|e_gw1.1.2140.1 1 132 +;Gap=M397
scaffold70|size833590	protein2genome	protein_match	466123	466519	427	-	.	ID=scaffold70|size833590:hit:10145:3.12.0.4;Name=jgi|Fracy1|220288|fgenesh2_kg.21_%2523_12_%2523_379_1_CCUX_EXTA;score=427
scaffold70|size833590	protein2genome	match_part	466123	466519	427	-	.	ID=scaffold70|size833590:hsp:19291:3.12.0.4;Parent=scaffold70|size833590:hit:10145:3.12.0.4;Target=jgi|Fracy1|220288|fgenesh2_kg.21_%252523_12_%252523_379_1_CCUX_EXTA 1 132 +;Gap=M397
scaffold70|size833590	protein2genome	protein_match	466123	466519	424	-	.	ID=scaffold70|size833590:hit:10146:3.12.0.4;Name=jgi|Thaps3|586|fgenesh1_pm.C_chr_7000024;score=424
scaffold70|size833590	protein2genome	match_part	466123	466519	424	-	.	ID=scaffold70|size833590:hsp:19292:3.12.0.4;Parent=scaffold70|size833590:hit:10146:3.12.0.4;Target=jgi|Thaps3|586|fgenesh1_pm.C_chr_7000024 1 132 +;Gap=M397
scaffold70|size833590	protein2genome	protein_match	466123	466519	424	-	.	ID=scaffold70|size833590:hit:10147:3.12.0.4;Name=jgi|Phatr2|11841|e_gw1.6.309.1;score=424
scaffold70|size833590	protein2genome	match_part	466123	466519	424	-	.	ID=scaffold70|size833590:hsp:19293:3.12.0.4;Parent=scaffold70|size833590:hit:10147:3.12.0.4;Target=jgi|Phatr2|11841|e_gw1.6.309.1 1 132 +;Gap=M397
scaffold70|size833590	protein2genome	protein_match	466123	466519	424	-	.	ID=scaffold70|size833590:hit:10148:3.12.0.4;Name=jgi|Fracy1|179229|e_gw1.1.2189.1;score=424
scaffold70|size833590	protein2genome	match_part	466123	466519	424	-	.	ID=scaffold70|size833590:hsp:19294:3.12.0.4;Parent=scaffold70|size833590:hit:10148:3.12.0.4;Target=jgi|Fracy1|179229|e_gw1.1.2189.1 1 132 +;Gap=M397
scaffold70|size833590	protein2genome	protein_match	466123	466449	264	-	.	ID=scaffold70|size833590:hit:10149:3.12.0.4;Name=jgi|Thaoce1|73067|rna16278;score=264
scaffold70|size833590	protein2genome	match_part	466123	466449	264	-	.	ID=scaffold70|size833590:hsp:19295:3.12.0.4;Parent=scaffold70|size833590:hit:10149:3.12.0.4;Target=jgi|Thaoce1|73067|rna16278 88 201 +;Gap=M327
scaffold70|size833590	protein2genome	protein_match	466123	466386	232	-	.	ID=scaffold70|size833590:hit:10150:3.12.0.4;Name=jgi|Fracy1|169307|estExt_Genewise1.C_60300;score=232
scaffold70|size833590	protein2genome	match_part	466123	466386	232	-	.	ID=scaffold70|size833590:hsp:19296:3.12.0.4;Parent=scaffold70|size833590:hit:10150:3.12.0.4;Target=jgi|Fracy1|169307|estExt_Genewise1.C_60300 4 92 +;Gap=M264
scaffold70|size833590	protein2genome	protein_match	466123	466422	274	-	.	ID=scaffold70|size833590:hit:10151:3.12.0.4;Name=jgi|Thaoce1|94838|rna30297;score=274
scaffold70|size833590	protein2genome	match_part	466123	466422	274	-	.	ID=scaffold70|size833590:hsp:19297:3.12.0.4;Parent=scaffold70|size833590:hit:10151:3.12.0.4;Target=jgi|Thaoce1|94838|rna30297 60 161 +;Gap=M300
scaffold70|size833590	protein2genome	protein_match	466123	466410	234	-	.	ID=scaffold70|size833590:hit:10152:3.12.0.4;Name=jgi|Phatr2|16843|e_gw1.29.103.1;score=234
scaffold70|size833590	protein2genome	match_part	466123	466410	234	-	.	ID=scaffold70|size833590:hsp:19298:3.12.0.4;Parent=scaffold70|size833590:hit:10152:3.12.0.4;Target=jgi|Phatr2|16843|e_gw1.29.103.1 3 99 +;Gap=M288
scaffold70|size833590	protein2genome	protein_match	466123	466386	221	-	.	ID=scaffold70|size833590:hit:10153:3.12.0.4;Name=jgi|Thaps3|2084|fgenesh1_pg.C_chr_2000039;score=221
scaffold70|size833590	protein2genome	match_part	466123	466386	221	-	.	ID=scaffold70|size833590:hsp:19299:3.12.0.4;Parent=scaffold70|size833590:hit:10153:3.12.0.4;Target=jgi|Thaps3|2084|fgenesh1_pg.C_chr_2000039 4 92 +;Gap=M264
scaffold70|size833590	protein2genome	protein_match	466123	466519	427	-	.	ID=scaffold70|size833590:hit:10154:3.12.0.4;Name=jgi|Fracy1|212317|estExt_Genewise1Plus.C_230534;score=427
scaffold70|size833590	protein2genome	match_part	466123	466519	427	-	.	ID=scaffold70|size833590:hsp:19300:3.12.0.4;Parent=scaffold70|size833590:hit:10154:3.12.0.4;Target=jgi|Fracy1|212317|estExt_Genewise1Plus.C_230534 1 132 +;Gap=M397
scaffold70|size833590	protein2genome	protein_match	466123	466519	424	-	.	ID=scaffold70|size833590:hit:10155:3.12.0.4;Name=jgi|Thaps3|35404|e_gw1.7.488.1;score=424
scaffold70|size833590	protein2genome	match_part	466123	466519	424	-	.	ID=scaffold70|size833590:hsp:19301:3.12.0.4;Parent=scaffold70|size833590:hit:10155:3.12.0.4;Target=jgi|Thaps3|35404|e_gw1.7.488.1 1 132 +;Gap=M397
scaffold70|size833590	protein2genome	protein_match	466123	466519	424	-	.	ID=scaffold70|size833590:hit:10156:3.12.0.4;Name=jgi|Thaoce1|100981|rna15609;score=424
scaffold70|size833590	protein2genome	match_part	466123	466519	424	-	.	ID=scaffold70|size833590:hsp:19302:3.12.0.4;Parent=scaffold70|size833590:hit:10156:3.12.0.4;Target=jgi|Thaoce1|100981|rna15609 1 132 +;Gap=M397
scaffold70|size833590	protein2genome	protein_match	466123	466413	267	-	.	ID=scaffold70|size833590:hit:10157:3.12.0.4;Name=jgi|Thaoce1|76619|rna25610;score=267
scaffold70|size833590	protein2genome	match_part	466123	466413	267	-	.	ID=scaffold70|size833590:hsp:19303:3.12.0.4;Parent=scaffold70|size833590:hit:10157:3.12.0.4;Target=jgi|Thaoce1|76619|rna25610 33 131 +;Gap=M291
scaffold70|size833590	protein2genome	protein_match	466123	466386	232	-	.	ID=scaffold70|size833590:hit:10158:3.12.0.4;Name=jgi|Fracy1|174718|estExt_Genewise1.C_390001;score=232
scaffold70|size833590	protein2genome	match_part	466123	466386	232	-	.	ID=scaffold70|size833590:hsp:19304:3.12.0.4;Parent=scaffold70|size833590:hit:10158:3.12.0.4;Target=jgi|Fracy1|174718|estExt_Genewise1.C_390001 4 92 +;Gap=M264
scaffold70|size833590	protein2genome	protein_match	466123	466519	424	-	.	ID=scaffold70|size833590:hit:10159:3.12.0.4;Name=jgi|Phatr2|50695|estExt_fgenesh1_pm.C_chr_10060;score=424
scaffold70|size833590	protein2genome	match_part	466123	466519	424	-	.	ID=scaffold70|size833590:hsp:19305:3.12.0.4;Parent=scaffold70|size833590:hit:10159:3.12.0.4;Target=jgi|Phatr2|50695|estExt_fgenesh1_pm.C_chr_10060 1 132 +;Gap=M397
scaffold70|size833590	protein2genome	protein_match	466123	466519	424	-	.	ID=scaffold70|size833590:hit:10160:3.12.0.4;Name=jgi|Fracy1|203578|e_gw1.93.88.1;score=424
scaffold70|size833590	protein2genome	match_part	466123	466519	424	-	.	ID=scaffold70|size833590:hsp:19306:3.12.0.4;Parent=scaffold70|size833590:hit:10160:3.12.0.4;Target=jgi|Fracy1|203578|e_gw1.93.88.1 1 132 +;Gap=M397
scaffold70|size833590	protein2genome	protein_match	466123	466519	424	-	.	ID=scaffold70|size833590:hit:10161:3.12.0.4;Name=jgi|Thaps3|37432|e_gw1.14.268.1;score=424
scaffold70|size833590	protein2genome	match_part	466123	466519	424	-	.	ID=scaffold70|size833590:hsp:19307:3.12.0.4;Parent=scaffold70|size833590:hit:10161:3.12.0.4;Target=jgi|Thaps3|37432|e_gw1.14.268.1 1 132 +;Gap=M397
scaffold70|size833590	protein2genome	protein_match	466123	466413	299	-	.	ID=scaffold70|size833590:hit:10162:3.12.0.4;Name=jgi|Thaoce1|76561|rna20632;score=299
scaffold70|size833590	protein2genome	match_part	466123	466413	299	-	.	ID=scaffold70|size833590:hsp:19308:3.12.0.4;Parent=scaffold70|size833590:hit:10162:3.12.0.4;Target=jgi|Thaoce1|76561|rna20632 48 144 +;Gap=M291
scaffold70|size833590	protein2genome	protein_match	466123	466519	424	-	.	ID=scaffold70|size833590:hit:10163:3.12.0.4;Name=jgi|Fracy1|203603|e_gw1.93.48.1;score=424
scaffold70|size833590	protein2genome	match_part	466123	466519	424	-	.	ID=scaffold70|size833590:hsp:19309:3.12.0.4;Parent=scaffold70|size833590:hit:10163:3.12.0.4;Target=jgi|Fracy1|203603|e_gw1.93.48.1 1 132 +;Gap=M397
scaffold70|size833590	protein2genome	protein_match	466123	466519	426	-	.	ID=scaffold70|size833590:hit:10164:3.12.0.4;Name=jgi|Phatr2|21239|estExt_gwp_gw1.C_chr_120035;score=426
scaffold70|size833590	protein2genome	match_part	466123	466519	426	-	.	ID=scaffold70|size833590:hsp:19310:3.12.0.4;Parent=scaffold70|size833590:hit:10164:3.12.0.4;Target=jgi|Phatr2|21239|estExt_gwp_gw1.C_chr_120035 1 132 +;Gap=M397
scaffold70|size833590	protein2genome	protein_match	466123	466459	359	-	.	ID=scaffold70|size833590:hit:10165:3.12.0.4;Name=jgi|Thaoce1|84232|rna29988;score=359
scaffold70|size833590	protein2genome	match_part	466123	466459	359	-	.	ID=scaffold70|size833590:hsp:19311:3.12.0.4;Parent=scaffold70|size833590:hit:10165:3.12.0.4;Target=jgi|Thaoce1|84232|rna29988 57 168 +;Gap=M337
scaffold70|size833590	blastx	protein_match	493097	493591	546	+	.	ID=scaffold70|size833590:hit:10166:3.12.0.4;Name=jgi|Thaoce1|84746|rna21562;score=546
scaffold70|size833590	blastx	match_part	493097	493591	546	+	.	ID=scaffold70|size833590:hsp:19312:3.12.0.4;Parent=scaffold70|size833590:hit:10166:3.12.0.4;Target=jgi|Thaoce1|84746|rna21562 1 163 +;Gap=M495
scaffold70|size833590	blastx	protein_match	493097	493594	547	+	.	ID=scaffold70|size833590:hit:10167:3.12.0.4;Name=jgi|Thaoce1|72918|rna25362;score=547
scaffold70|size833590	blastx	match_part	493097	493594	547	+	.	ID=scaffold70|size833590:hsp:19313:3.12.0.4;Parent=scaffold70|size833590:hit:10167:3.12.0.4;Target=jgi|Thaoce1|72918|rna25362 105 268 +;Gap=M498
scaffold70|size833590	blastx	protein_match	493166	493591	422	+	.	ID=scaffold70|size833590:hit:10168:3.12.0.4;Name=jgi|Thaoce1|82891|rna25210;score=422
scaffold70|size833590	blastx	match_part	493166	493591	422	+	.	ID=scaffold70|size833590:hsp:19314:3.12.0.4;Parent=scaffold70|size833590:hit:10168:3.12.0.4;Target=jgi|Thaoce1|82891|rna25210 2 140 +;Gap=M426
scaffold70|size833590	blastx	protein_match	492855	493123	269	+	.	ID=scaffold70|size833590:hit:10169:3.12.0.4;Name=jgi|Thaoce1|79716|rna27091;score=269
scaffold70|size833590	blastx	match_part	492855	493037	269	+	.	ID=scaffold70|size833590:hsp:19315:3.12.0.4;Parent=scaffold70|size833590:hit:10169:3.12.0.4;Target=jgi|Thaoce1|79716|rna27091 17 77 +;Gap=M183
scaffold70|size833590	blastx	match_part	493076	493123	84	+	.	ID=scaffold70|size833590:hsp:19316:3.12.0.4;Parent=scaffold70|size833590:hit:10169:3.12.0.4;Target=jgi|Thaoce1|79716|rna27091 92 107 +;Gap=M48
scaffold70|size833590	blastx	protein_match	491974	492278	72	+	.	ID=scaffold70|size833590:hit:10170:3.12.0.4;Name=jgi|Thaoce1|103343|rna1415;score=72
scaffold70|size833590	blastx	match_part	491974	492057	72	+	.	ID=scaffold70|size833590:hsp:19317:3.12.0.4;Parent=scaffold70|size833590:hit:10170:3.12.0.4;Target=jgi|Thaoce1|103343|rna1415 55 82 +;Gap=M84
scaffold70|size833590	blastx	match_part	492093	492278	217	+	.	ID=scaffold70|size833590:hsp:19318:3.12.0.4;Parent=scaffold70|size833590:hit:10170:3.12.0.4;Target=jgi|Thaoce1|103343|rna1415 78 132 +;Gap=M186
scaffold70|size833590	blastx	protein_match	489559	491084	176	+	.	ID=scaffold70|size833590:hit:10171:3.12.0.4;Name=jgi|Fracy1|193219|e_gw1.17.11.1;score=176
scaffold70|size833590	blastx	match_part	489559	489792	176	+	.	ID=scaffold70|size833590:hsp:19319:3.12.0.4;Parent=scaffold70|size833590:hit:10171:3.12.0.4;Target=jgi|Fracy1|193219|e_gw1.17.11.1 16 95 +;Gap=M234
scaffold70|size833590	blastx	match_part	489950	490519	245	+	.	ID=scaffold70|size833590:hsp:19320:3.12.0.4;Parent=scaffold70|size833590:hit:10171:3.12.0.4;Target=jgi|Fracy1|193219|e_gw1.17.11.1 144 325 +;Gap=M570
scaffold70|size833590	blastx	match_part	490533	491084	451	+	.	ID=scaffold70|size833590:hsp:19321:3.12.0.4;Parent=scaffold70|size833590:hit:10171:3.12.0.4;Target=jgi|Fracy1|193219|e_gw1.17.11.1 331 516 +;Gap=M552
scaffold70|size833590	blastx	protein_match	489559	491084	176	+	.	ID=scaffold70|size833590:hit:10172:3.12.0.4;Name=jgi|Fracy1|193219|e_gw1.17.11.1;score=176
scaffold70|size833590	blastx	match_part	489559	489792	176	+	.	ID=scaffold70|size833590:hsp:19322:3.12.0.4;Parent=scaffold70|size833590:hit:10172:3.12.0.4;Target=jgi|Fracy1|193219|e_gw1.17.11.1 16 95 +;Gap=M234
scaffold70|size833590	blastx	match_part	489950	490519	245	+	.	ID=scaffold70|size833590:hsp:19323:3.12.0.4;Parent=scaffold70|size833590:hit:10172:3.12.0.4;Target=jgi|Fracy1|193219|e_gw1.17.11.1 144 325 +;Gap=M570
scaffold70|size833590	blastx	match_part	490533	491084	451	+	.	ID=scaffold70|size833590:hsp:19324:3.12.0.4;Parent=scaffold70|size833590:hit:10172:3.12.0.4;Target=jgi|Fracy1|193219|e_gw1.17.11.1 331 516 +;Gap=M552
scaffold70|size833590	blastx	protein_match	489559	491084	176	+	.	ID=scaffold70|size833590:hit:10173:3.12.0.4;Name=jgi|Fracy1|193219|e_gw1.17.11.1;score=176
scaffold70|size833590	blastx	match_part	489559	489792	176	+	.	ID=scaffold70|size833590:hsp:19325:3.12.0.4;Parent=scaffold70|size833590:hit:10173:3.12.0.4;Target=jgi|Fracy1|193219|e_gw1.17.11.1 16 95 +;Gap=M234
scaffold70|size833590	blastx	match_part	489950	490519	245	+	.	ID=scaffold70|size833590:hsp:19326:3.12.0.4;Parent=scaffold70|size833590:hit:10173:3.12.0.4;Target=jgi|Fracy1|193219|e_gw1.17.11.1 144 325 +;Gap=M570
scaffold70|size833590	blastx	match_part	490533	491084	451	+	.	ID=scaffold70|size833590:hsp:19327:3.12.0.4;Parent=scaffold70|size833590:hit:10173:3.12.0.4;Target=jgi|Fracy1|193219|e_gw1.17.11.1 331 516 +;Gap=M552
scaffold70|size833590	blastx	protein_match	489565	492069	275	+	.	ID=scaffold70|size833590:hit:10174:3.12.0.4;Name=jgi|Thaoce1|95122|rna6428;score=275
scaffold70|size833590	blastx	match_part	489565	489915	275	+	.	ID=scaffold70|size833590:hsp:19328:3.12.0.4;Parent=scaffold70|size833590:hit:10174:3.12.0.4;Target=jgi|Thaoce1|95122|rna6428 537 654 +;Gap=M351
scaffold70|size833590	blastx	match_part	489821	490504	275	+	.	ID=scaffold70|size833590:hsp:19329:3.12.0.4;Parent=scaffold70|size833590:hit:10174:3.12.0.4;Target=jgi|Thaoce1|95122|rna6428 620 893 +;Gap=M684
scaffold70|size833590	blastx	match_part	490530	491174	502	+	.	ID=scaffold70|size833590:hsp:19330:3.12.0.4;Parent=scaffold70|size833590:hit:10174:3.12.0.4;Target=jgi|Thaoce1|95122|rna6428 903 1125 +;Gap=M645
scaffold70|size833590	blastx	match_part	491725	492069	136	+	.	ID=scaffold70|size833590:hsp:19331:3.12.0.4;Parent=scaffold70|size833590:hit:10174:3.12.0.4;Target=jgi|Thaoce1|95122|rna6428 1214 1321 +;Gap=M345
scaffold70|size833590	blastx	protein_match	490920	491219	190	+	.	ID=scaffold70|size833590:hit:10175:3.12.0.4;Name=jgi|Thaoce1|71739|rna34431;score=190
scaffold70|size833590	blastx	match_part	490920	491219	190	+	.	ID=scaffold70|size833590:hsp:19332:3.12.0.4;Parent=scaffold70|size833590:hit:10175:3.12.0.4;Target=jgi|Thaoce1|71739|rna34431 13 113 +;Gap=M300
scaffold70|size833590	blastx	protein_match	493301	493594	257	+	.	ID=scaffold70|size833590:hit:10176:3.12.0.4;Name=jgi|Thaoce1|80190|rna639;score=257
scaffold70|size833590	blastx	match_part	493301	493594	257	+	.	ID=scaffold70|size833590:hsp:19333:3.12.0.4;Parent=scaffold70|size833590:hit:10176:3.12.0.4;Target=jgi|Thaoce1|80190|rna639 2 96 +;Gap=M294
scaffold70|size833590	blastx	protein_match	493076	493543	333	+	.	ID=scaffold70|size833590:hit:10177:3.12.0.4;Name=jgi|Thaoce1|89544|rna25193;score=333
scaffold70|size833590	blastx	match_part	493076	493543	333	+	.	ID=scaffold70|size833590:hsp:19334:3.12.0.4;Parent=scaffold70|size833590:hit:10177:3.12.0.4;Target=jgi|Thaoce1|89544|rna25193 3 154 +;Gap=M468
scaffold70|size833590	blastx	protein_match	490409	491102	79	+	.	ID=scaffold70|size833590:hit:10178:3.12.0.4;Name=jgi|Thaoce1|83652|rna18921;score=79
scaffold70|size833590	blastx	match_part	490409	490519	79	+	.	ID=scaffold70|size833590:hsp:19335:3.12.0.4;Parent=scaffold70|size833590:hit:10178:3.12.0.4;Target=jgi|Thaoce1|83652|rna18921 16 52 +;Gap=M111
scaffold70|size833590	blastx	match_part	490533	491102	299	+	.	ID=scaffold70|size833590:hsp:19336:3.12.0.4;Parent=scaffold70|size833590:hit:10178:3.12.0.4;Target=jgi|Thaoce1|83652|rna18921 58 213 +;Gap=M570
scaffold70|size833590	blastx	protein_match	491725	493594	140	+	.	ID=scaffold70|size833590:hit:10179:3.12.0.4;Name=jgi|Thaoce1|98637|rna16050;score=140
scaffold70|size833590	blastx	match_part	491725	492066	140	+	.	ID=scaffold70|size833590:hsp:19337:3.12.0.4;Parent=scaffold70|size833590:hit:10179:3.12.0.4;Target=jgi|Thaoce1|98637|rna16050 287 393 +;Gap=M342
scaffold70|size833590	blastx	match_part	492069	492278	264	+	.	ID=scaffold70|size833590:hsp:19338:3.12.0.4;Parent=scaffold70|size833590:hit:10179:3.12.0.4;Target=jgi|Thaoce1|98637|rna16050 395 464 +;Gap=M210
scaffold70|size833590	blastx	match_part	492651	493037	400	+	.	ID=scaffold70|size833590:hsp:19339:3.12.0.4;Parent=scaffold70|size833590:hit:10179:3.12.0.4;Target=jgi|Thaoce1|98637|rna16050 589 714 +;Gap=M387
scaffold70|size833590	blastx	match_part	493076	493594	577	+	.	ID=scaffold70|size833590:hsp:19340:3.12.0.4;Parent=scaffold70|size833590:hit:10179:3.12.0.4;Target=jgi|Thaoce1|98637|rna16050 729 899 +;Gap=M519
scaffold70|size833590	blastx	protein_match	492819	493591	283	+	.	ID=scaffold70|size833590:hit:10180:3.12.0.4;Name=jgi|Thaoce1|75493|rna23531;score=283
scaffold70|size833590	blastx	match_part	492819	493046	283	+	.	ID=scaffold70|size833590:hsp:19341:3.12.0.4;Parent=scaffold70|size833590:hit:10180:3.12.0.4;Target=jgi|Thaoce1|75493|rna23531 13 88 +;Gap=M228
scaffold70|size833590	blastx	match_part	493076	493591	525	+	.	ID=scaffold70|size833590:hsp:19342:3.12.0.4;Parent=scaffold70|size833590:hit:10180:3.12.0.4;Target=jgi|Thaoce1|75493|rna23531 104 272 +;Gap=M516
scaffold70|size833590	blastx	protein_match	492651	493591	193	+	.	ID=scaffold70|size833590:hit:10181:3.12.0.4;Name=jgi|Thaoce1|69941|rna1982;score=193
scaffold70|size833590	blastx	match_part	492651	493043	193	+	.	ID=scaffold70|size833590:hsp:19343:3.12.0.4;Parent=scaffold70|size833590:hit:10181:3.12.0.4;Target=jgi|Thaoce1|69941|rna1982 94 223 +;Gap=M393
scaffold70|size833590	blastx	match_part	493079	493591	342	+	.	ID=scaffold70|size833590:hsp:19344:3.12.0.4;Parent=scaffold70|size833590:hit:10181:3.12.0.4;Target=jgi|Thaoce1|69941|rna1982 237 404 +;Gap=M513
scaffold70|size833590	blastx	protein_match	493262	493594	271	+	.	ID=scaffold70|size833590:hit:10182:3.12.0.4;Name=jgi|Thaoce1|97341|rna23258;score=271
scaffold70|size833590	blastx	match_part	493262	493594	271	+	.	ID=scaffold70|size833590:hsp:19345:3.12.0.4;Parent=scaffold70|size833590:hit:10182:3.12.0.4;Target=jgi|Thaoce1|97341|rna23258 57 164 +;Gap=M333
scaffold70|size833590	blastx	protein_match	492750	493013	238	+	.	ID=scaffold70|size833590:hit:10183:3.12.0.4;Name=jgi|Thaoce1|90983|rna27567;score=238
scaffold70|size833590	blastx	match_part	492750	493013	238	+	.	ID=scaffold70|size833590:hsp:19346:3.12.0.4;Parent=scaffold70|size833590:hit:10183:3.12.0.4;Target=jgi|Thaoce1|90983|rna27567 3 89 +;Gap=M264
scaffold70|size833590	blastx	protein_match	489565	493594	151	+	.	ID=scaffold70|size833590:hit:10184:3.12.0.4;Name=jgi|Thaoce1|78654|rna14345;score=151
scaffold70|size833590	blastx	match_part	489565	489909	151	+	.	ID=scaffold70|size833590:hsp:19347:3.12.0.4;Parent=scaffold70|size833590:hit:10184:3.12.0.4;Target=jgi|Thaoce1|78654|rna14345 479 594 +;Gap=M345
scaffold70|size833590	blastx	match_part	489956	490519	153	+	.	ID=scaffold70|size833590:hsp:19348:3.12.0.4;Parent=scaffold70|size833590:hit:10184:3.12.0.4;Target=jgi|Thaoce1|78654|rna14345 639 821 +;Gap=M564
scaffold70|size833590	blastx	match_part	490443	491240	489	+	.	ID=scaffold70|size833590:hsp:19349:3.12.0.4;Parent=scaffold70|size833590:hit:10184:3.12.0.4;Target=jgi|Thaoce1|78654|rna14345 794 1070 +;Gap=M798
scaffold70|size833590	blastx	match_part	491938	492057	87	+	.	ID=scaffold70|size833590:hsp:19350:3.12.0.4;Parent=scaffold70|size833590:hit:10184:3.12.0.4;Target=jgi|Thaoce1|78654|rna14345 1298 1337 +;Gap=M120
scaffold70|size833590	blastx	match_part	492066	492278	265	+	.	ID=scaffold70|size833590:hsp:19351:3.12.0.4;Parent=scaffold70|size833590:hit:10184:3.12.0.4;Target=jgi|Thaoce1|78654|rna14345 1341 1410 +;Gap=M213
scaffold70|size833590	blastx	match_part	492654	493046	333	+	.	ID=scaffold70|size833590:hsp:19352:3.12.0.4;Parent=scaffold70|size833590:hit:10184:3.12.0.4;Target=jgi|Thaoce1|78654|rna14345 1535 1663 +;Gap=M393
scaffold70|size833590	blastx	match_part	493076	493594	554	+	.	ID=scaffold70|size833590:hsp:19353:3.12.0.4;Parent=scaffold70|size833590:hit:10184:3.12.0.4;Target=jgi|Thaoce1|78654|rna14345 1675 1845 +;Gap=M519
scaffold70|size833590	blastx	protein_match	493232	493594	248	+	.	ID=scaffold70|size833590:hit:10185:3.12.0.4;Name=jgi|Thaoce1|73706|rna104;score=248
scaffold70|size833590	blastx	match_part	493232	493594	248	+	.	ID=scaffold70|size833590:hsp:19354:3.12.0.4;Parent=scaffold70|size833590:hit:10185:3.12.0.4;Target=jgi|Thaoce1|73706|rna104 13 131 +;Gap=M363
scaffold70|size833590	blastx	protein_match	492111	492278	173	+	.	ID=scaffold70|size833590:hit:10186:3.12.0.4;Name=jgi|Thaoce1|101745|rna25830;score=173
scaffold70|size833590	blastx	match_part	492111	492278	173	+	.	ID=scaffold70|size833590:hsp:19355:3.12.0.4;Parent=scaffold70|size833590:hit:10186:3.12.0.4;Target=jgi|Thaoce1|101745|rna25830 12 68 +;Gap=M168
scaffold70|size833590	blastx	protein_match	490533	490769	169	+	.	ID=scaffold70|size833590:hit:10187:3.12.0.4;Name=jgi|Thaoce1|81987|rna6324;score=169
scaffold70|size833590	blastx	match_part	490533	490769	169	+	.	ID=scaffold70|size833590:hsp:19356:3.12.0.4;Parent=scaffold70|size833590:hit:10187:3.12.0.4;Target=jgi|Thaoce1|81987|rna6324 12 91 +;Gap=M237
scaffold70|size833590	blastx	protein_match	489559	493471	141	+	.	ID=scaffold70|size833590:hit:10188:3.12.0.4;Name=jgi|Thaoce1|73105|rna14646;score=141
scaffold70|size833590	blastx	match_part	489559	489909	141	+	.	ID=scaffold70|size833590:hsp:19357:3.12.0.4;Parent=scaffold70|size833590:hit:10188:3.12.0.4;Target=jgi|Thaoce1|73105|rna14646 314 431 +;Gap=M351
scaffold70|size833590	blastx	match_part	489995	490516	167	+	.	ID=scaffold70|size833590:hsp:19358:3.12.0.4;Parent=scaffold70|size833590:hit:10188:3.12.0.4;Target=jgi|Thaoce1|73105|rna14646 513 682 +;Gap=M522
scaffold70|size833590	blastx	match_part	490536	491240	490	+	.	ID=scaffold70|size833590:hsp:19359:3.12.0.4;Parent=scaffold70|size833590:hit:10188:3.12.0.4;Target=jgi|Thaoce1|73105|rna14646 691 933 +;Gap=M705
scaffold70|size833590	blastx	match_part	491881	492057	87	+	.	ID=scaffold70|size833590:hsp:19360:3.12.0.4;Parent=scaffold70|size833590:hit:10188:3.12.0.4;Target=jgi|Thaoce1|73105|rna14646 1180 1234 +;Gap=M177
scaffold70|size833590	blastx	match_part	492063	492278	267	+	.	ID=scaffold70|size833590:hsp:19361:3.12.0.4;Parent=scaffold70|size833590:hit:10188:3.12.0.4;Target=jgi|Thaoce1|73105|rna14646 1237 1307 +;Gap=M216
scaffold70|size833590	blastx	match_part	492654	493046	346	+	.	ID=scaffold70|size833590:hsp:19362:3.12.0.4;Parent=scaffold70|size833590:hit:10188:3.12.0.4;Target=jgi|Thaoce1|73105|rna14646 1432 1560 +;Gap=M393
scaffold70|size833590	blastx	match_part	493067	493471	412	+	.	ID=scaffold70|size833590:hsp:19363:3.12.0.4;Parent=scaffold70|size833590:hit:10188:3.12.0.4;Target=jgi|Thaoce1|73105|rna14646 1573 1706 +;Gap=M405
scaffold70|size833590	blastx	protein_match	492993	493207	69	+	.	ID=scaffold70|size833590:hit:10189:3.12.0.4;Name=jgi|Thaoce1|88998|rna27460;score=69
scaffold70|size833590	blastx	match_part	492993	493046	69	+	.	ID=scaffold70|size833590:hsp:19364:3.12.0.4;Parent=scaffold70|size833590:hit:10189:3.12.0.4;Target=jgi|Thaoce1|88998|rna27460 2 19 +;Gap=M54
scaffold70|size833590	blastx	match_part	493067	493207	186	+	.	ID=scaffold70|size833590:hsp:19365:3.12.0.4;Parent=scaffold70|size833590:hit:10189:3.12.0.4;Target=jgi|Thaoce1|88998|rna27460 32 78 +;Gap=M141
scaffold70|size833590	blastx	protein_match	492063	492272	234	+	.	ID=scaffold70|size833590:hit:10190:3.12.0.4;Name=jgi|Thaoce1|74433|rna26437;score=234
scaffold70|size833590	blastx	match_part	492063	492272	234	+	.	ID=scaffold70|size833590:hsp:19366:3.12.0.4;Parent=scaffold70|size833590:hit:10190:3.12.0.4;Target=jgi|Thaoce1|74433|rna26437 27 95 +;Gap=M210
scaffold70|size833590	blastx	protein_match	490779	493594	208	+	.	ID=scaffold70|size833590:hit:10191:3.12.0.4;Name=jgi|Thaoce1|95781|rna23965;score=208
scaffold70|size833590	blastx	match_part	490779	491039	208	+	.	ID=scaffold70|size833590:hsp:19367:3.12.0.4;Parent=scaffold70|size833590:hit:10191:3.12.0.4;Target=jgi|Thaoce1|95781|rna23965 140 228 +;Gap=M261
scaffold70|size833590	blastx	match_part	491725	492066	138	+	.	ID=scaffold70|size833590:hsp:19368:3.12.0.4;Parent=scaffold70|size833590:hit:10191:3.12.0.4;Target=jgi|Thaoce1|95781|rna23965 318 424 +;Gap=M342
scaffold70|size833590	blastx	match_part	492069	492278	264	+	.	ID=scaffold70|size833590:hsp:19369:3.12.0.4;Parent=scaffold70|size833590:hit:10191:3.12.0.4;Target=jgi|Thaoce1|95781|rna23965 426 495 +;Gap=M210
scaffold70|size833590	blastx	match_part	492651	493037	399	+	.	ID=scaffold70|size833590:hsp:19370:3.12.0.4;Parent=scaffold70|size833590:hit:10191:3.12.0.4;Target=jgi|Thaoce1|95781|rna23965 620 745 +;Gap=M387
scaffold70|size833590	blastx	match_part	493076	493594	582	+	.	ID=scaffold70|size833590:hsp:19371:3.12.0.4;Parent=scaffold70|size833590:hit:10191:3.12.0.4;Target=jgi|Thaoce1|95781|rna23965 760 930 +;Gap=M519
scaffold70|size833590	blastx	protein_match	490629	490913	208	+	.	ID=scaffold70|size833590:hit:10192:3.12.0.4;Name=jgi|Thaoce1|85258|rna12690;score=208
scaffold70|size833590	blastx	match_part	490629	490913	208	+	.	ID=scaffold70|size833590:hsp:19372:3.12.0.4;Parent=scaffold70|size833590:hit:10192:3.12.0.4;Target=jgi|Thaoce1|85258|rna12690 1 98 +;Gap=M285
scaffold70|size833590	blastx	protein_match	493280	493594	268	+	.	ID=scaffold70|size833590:hit:10193:3.12.0.4;Name=jgi|Thaoce1|89505|rna20634;score=268
scaffold70|size833590	blastx	match_part	493280	493594	268	+	.	ID=scaffold70|size833590:hsp:19373:3.12.0.4;Parent=scaffold70|size833590:hit:10193:3.12.0.4;Target=jgi|Thaoce1|89505|rna20634 1 102 +;Gap=M315
scaffold70|size833590	blastx	protein_match	493241	493594	209	+	.	ID=scaffold70|size833590:hit:10194:3.12.0.4;Name=jgi|Thaoce1|92784|rna29713;score=209
scaffold70|size833590	blastx	match_part	493241	493594	209	+	.	ID=scaffold70|size833590:hsp:19374:3.12.0.4;Parent=scaffold70|size833590:hit:10194:3.12.0.4;Target=jgi|Thaoce1|92784|rna29713 1 114 +;Gap=M354
scaffold70|size833590	blastx	protein_match	490695	493594	358	+	.	ID=scaffold70|size833590:hit:10195:3.12.0.4;Name=jgi|Thaoce1|74339|rna14480;score=358
scaffold70|size833590	blastx	match_part	490695	491174	358	+	.	ID=scaffold70|size833590:hsp:19375:3.12.0.4;Parent=scaffold70|size833590:hit:10195:3.12.0.4;Target=jgi|Thaoce1|74339|rna14480 4 171 +;Gap=M480
scaffold70|size833590	blastx	match_part	491935	492069	79	+	.	ID=scaffold70|size833590:hsp:19376:3.12.0.4;Parent=scaffold70|size833590:hit:10195:3.12.0.4;Target=jgi|Thaoce1|74339|rna14480 286 330 +;Gap=M135
scaffold70|size833590	blastx	match_part	492066	492278	267	+	.	ID=scaffold70|size833590:hsp:19377:3.12.0.4;Parent=scaffold70|size833590:hit:10195:3.12.0.4;Target=jgi|Thaoce1|74339|rna14480 330 400 +;Gap=M213
scaffold70|size833590	blastx	match_part	492651	493037	387	+	.	ID=scaffold70|size833590:hsp:19378:3.12.0.4;Parent=scaffold70|size833590:hit:10195:3.12.0.4;Target=jgi|Thaoce1|74339|rna14480 525 650 +;Gap=M387
scaffold70|size833590	blastx	match_part	493076	493594	415	+	.	ID=scaffold70|size833590:hsp:19379:3.12.0.4;Parent=scaffold70|size833590:hit:10195:3.12.0.4;Target=jgi|Thaoce1|74339|rna14480 665 796 +;Gap=M519
scaffold70|size833590	blastx	protein_match	489508	491090	163	+	.	ID=scaffold70|size833590:hit:10196:3.12.0.4;Name=jgi|Fracy1|234537|fgenesh2_pg.2_%2523_645;score=163
scaffold70|size833590	blastx	match_part	489508	489909	163	+	.	ID=scaffold70|size833590:hsp:19380:3.12.0.4;Parent=scaffold70|size833590:hit:10196:3.12.0.4;Target=jgi|Fracy1|234537|fgenesh2_pg.2_%252523_645 35 173 +;Gap=M402
scaffold70|size833590	blastx	match_part	489995	490525	271	+	.	ID=scaffold70|size833590:hsp:19381:3.12.0.4;Parent=scaffold70|size833590:hit:10196:3.12.0.4;Target=jgi|Fracy1|234537|fgenesh2_pg.2_%252523_645 235 403 +;Gap=M531
scaffold70|size833590	blastx	match_part	490530	491090	535	+	.	ID=scaffold70|size833590:hsp:19382:3.12.0.4;Parent=scaffold70|size833590:hit:10196:3.12.0.4;Target=jgi|Fracy1|234537|fgenesh2_pg.2_%252523_645 406 592 +;Gap=M561
scaffold70|size833590	blastx	protein_match	489508	491090	163	+	.	ID=scaffold70|size833590:hit:10197:3.12.0.4;Name=jgi|Fracy1|234537|fgenesh2_pg.2_%2523_645;score=163
scaffold70|size833590	blastx	match_part	489508	489909	163	+	.	ID=scaffold70|size833590:hsp:19383:3.12.0.4;Parent=scaffold70|size833590:hit:10197:3.12.0.4;Target=jgi|Fracy1|234537|fgenesh2_pg.2_%252523_645 35 173 +;Gap=M402
scaffold70|size833590	blastx	match_part	489995	490525	271	+	.	ID=scaffold70|size833590:hsp:19384:3.12.0.4;Parent=scaffold70|size833590:hit:10197:3.12.0.4;Target=jgi|Fracy1|234537|fgenesh2_pg.2_%252523_645 235 403 +;Gap=M531
scaffold70|size833590	blastx	match_part	490530	491090	535	+	.	ID=scaffold70|size833590:hsp:19385:3.12.0.4;Parent=scaffold70|size833590:hit:10197:3.12.0.4;Target=jgi|Fracy1|234537|fgenesh2_pg.2_%252523_645 406 592 +;Gap=M561
scaffold70|size833590	blastx	protein_match	489508	491090	163	+	.	ID=scaffold70|size833590:hit:10198:3.12.0.4;Name=jgi|Fracy1|234537|fgenesh2_pg.2_%2523_645;score=163
scaffold70|size833590	blastx	match_part	489508	489909	163	+	.	ID=scaffold70|size833590:hsp:19386:3.12.0.4;Parent=scaffold70|size833590:hit:10198:3.12.0.4;Target=jgi|Fracy1|234537|fgenesh2_pg.2_%252523_645 35 173 +;Gap=M402
scaffold70|size833590	blastx	match_part	489995	490525	271	+	.	ID=scaffold70|size833590:hsp:19387:3.12.0.4;Parent=scaffold70|size833590:hit:10198:3.12.0.4;Target=jgi|Fracy1|234537|fgenesh2_pg.2_%252523_645 235 403 +;Gap=M531
scaffold70|size833590	blastx	match_part	490530	491090	535	+	.	ID=scaffold70|size833590:hsp:19388:3.12.0.4;Parent=scaffold70|size833590:hit:10198:3.12.0.4;Target=jgi|Fracy1|234537|fgenesh2_pg.2_%252523_645 406 592 +;Gap=M561
scaffold70|size833590	blastx	protein_match	489550	493594	284	+	.	ID=scaffold70|size833590:hit:10199:3.12.0.4;Name=jgi|Thaoce1|96494|rna2277;score=284
scaffold70|size833590	blastx	match_part	489550	489918	284	+	.	ID=scaffold70|size833590:hsp:19389:3.12.0.4;Parent=scaffold70|size833590:hit:10199:3.12.0.4;Target=jgi|Thaoce1|96494|rna2277 528 651 +;Gap=M369
scaffold70|size833590	blastx	match_part	489821	490504	277	+	.	ID=scaffold70|size833590:hsp:19390:3.12.0.4;Parent=scaffold70|size833590:hit:10199:3.12.0.4;Target=jgi|Thaoce1|96494|rna2277 616 889 +;Gap=M684
scaffold70|size833590	blastx	match_part	490515	491174	501	+	.	ID=scaffold70|size833590:hsp:19391:3.12.0.4;Parent=scaffold70|size833590:hit:10199:3.12.0.4;Target=jgi|Thaoce1|96494|rna2277 894 1121 +;Gap=M660
scaffold70|size833590	blastx	match_part	491725	492069	123	+	.	ID=scaffold70|size833590:hsp:19392:3.12.0.4;Parent=scaffold70|size833590:hit:10199:3.12.0.4;Target=jgi|Thaoce1|96494|rna2277 1203 1310 +;Gap=M345
scaffold70|size833590	blastx	match_part	492066	492275	264	+	.	ID=scaffold70|size833590:hsp:19393:3.12.0.4;Parent=scaffold70|size833590:hit:10199:3.12.0.4;Target=jgi|Thaoce1|96494|rna2277 1310 1379 +;Gap=M210
scaffold70|size833590	blastx	match_part	492651	493037	400	+	.	ID=scaffold70|size833590:hsp:19394:3.12.0.4;Parent=scaffold70|size833590:hit:10199:3.12.0.4;Target=jgi|Thaoce1|96494|rna2277 1505 1630 +;Gap=M387
scaffold70|size833590	blastx	match_part	493076	493594	593	+	.	ID=scaffold70|size833590:hsp:19395:3.12.0.4;Parent=scaffold70|size833590:hit:10199:3.12.0.4;Target=jgi|Thaoce1|96494|rna2277 1645 1815 +;Gap=M519
scaffold70|size833590	blastx	protein_match	492063	493594	265	+	.	ID=scaffold70|size833590:hit:10200:3.12.0.4;Name=jgi|Thaoce1|87055|rna531;score=265
scaffold70|size833590	blastx	match_part	492063	492278	265	+	.	ID=scaffold70|size833590:hsp:19396:3.12.0.4;Parent=scaffold70|size833590:hit:10200:3.12.0.4;Target=jgi|Thaoce1|87055|rna531 15 85 +;Gap=M216
scaffold70|size833590	blastx	match_part	492654	493046	344	+	.	ID=scaffold70|size833590:hsp:19397:3.12.0.4;Parent=scaffold70|size833590:hit:10200:3.12.0.4;Target=jgi|Thaoce1|87055|rna531 210 338 +;Gap=M393
scaffold70|size833590	blastx	match_part	493067	493594	528	+	.	ID=scaffold70|size833590:hsp:19398:3.12.0.4;Parent=scaffold70|size833590:hit:10200:3.12.0.4;Target=jgi|Thaoce1|87055|rna531 351 523 +;Gap=M528
scaffold70|size833590	blastx	protein_match	497362	501028	502	+	.	ID=scaffold70|size833590:hit:10201:3.12.0.4;Name=jgi|Thaoce1|89257|rna12115;score=502
scaffold70|size833590	blastx	match_part	497362	497703	211	+	.	ID=scaffold70|size833590:hsp:19399:3.12.0.4;Parent=scaffold70|size833590:hit:10201:3.12.0.4;Target=jgi|Thaoce1|89257|rna12115 357 468 +;Gap=M342
scaffold70|size833590	blastx	match_part	500258	501028	502	+	.	ID=scaffold70|size833590:hsp:19400:3.12.0.4;Parent=scaffold70|size833590:hit:10201:3.12.0.4;Target=jgi|Thaoce1|89257|rna12115 212 468 +;Gap=M771
scaffold70|size833590	blastx	protein_match	497362	500836	334	+	.	ID=scaffold70|size833590:hit:10202:3.12.0.4;Name=jgi|Thaoce1|88588|rna18555;score=334
scaffold70|size833590	blastx	match_part	497362	497511	133	+	.	ID=scaffold70|size833590:hsp:19401:3.12.0.4;Parent=scaffold70|size833590:hit:10202:3.12.0.4;Target=jgi|Thaoce1|88588|rna18555 126 177 +;Gap=M150
scaffold70|size833590	blastx	match_part	500411	500836	334	+	.	ID=scaffold70|size833590:hsp:19402:3.12.0.4;Parent=scaffold70|size833590:hit:10202:3.12.0.4;Target=jgi|Thaoce1|88588|rna18555 35 177 +;Gap=M426
scaffold70|size833590	protein2genome	protein_match	493097	493591	528	+	.	ID=scaffold70|size833590:hit:10203:3.12.0.4;Name=jgi|Thaoce1|84746|rna21562;score=528
scaffold70|size833590	protein2genome	match_part	493097	493591	528	+	.	ID=scaffold70|size833590:hsp:19403:3.12.0.4;Parent=scaffold70|size833590:hit:10203:3.12.0.4;Target=jgi|Thaoce1|84746|rna21562 1 163 +;Gap=M495
scaffold70|size833590	protein2genome	protein_match	493097	493594	525	+	.	ID=scaffold70|size833590:hit:10204:3.12.0.4;Name=jgi|Thaoce1|72918|rna25362;score=525
scaffold70|size833590	protein2genome	match_part	493097	493594	525	+	.	ID=scaffold70|size833590:hsp:19404:3.12.0.4;Parent=scaffold70|size833590:hit:10204:3.12.0.4;Target=jgi|Thaoce1|72918|rna25362 105 268 +;Gap=M498
scaffold70|size833590	protein2genome	protein_match	493166	493591	390	+	.	ID=scaffold70|size833590:hit:10205:3.12.0.4;Name=jgi|Thaoce1|82891|rna25210;score=390
scaffold70|size833590	protein2genome	match_part	493166	493591	390	+	.	ID=scaffold70|size833590:hsp:19405:3.12.0.4;Parent=scaffold70|size833590:hit:10205:3.12.0.4;Target=jgi|Thaoce1|82891|rna25210 2 140 +;Gap=M426
scaffold70|size833590	protein2genome	protein_match	492855	493037	253	+	.	ID=scaffold70|size833590:hit:10206:3.12.0.4;Name=jgi|Thaoce1|79716|rna27091;score=253
scaffold70|size833590	protein2genome	match_part	492855	493037	253	+	.	ID=scaffold70|size833590:hsp:19406:3.12.0.4;Parent=scaffold70|size833590:hit:10206:3.12.0.4;Target=jgi|Thaoce1|79716|rna27091 17 77 +;Gap=M183
scaffold70|size833590	protein2genome	protein_match	493301	493594	228	+	.	ID=scaffold70|size833590:hit:10207:3.12.0.4;Name=jgi|Thaoce1|80190|rna639;score=228
scaffold70|size833590	protein2genome	match_part	493301	493594	228	+	.	ID=scaffold70|size833590:hsp:19407:3.12.0.4;Parent=scaffold70|size833590:hit:10207:3.12.0.4;Target=jgi|Thaoce1|80190|rna639 2 96 +;Gap=M294
scaffold70|size833590	protein2genome	protein_match	493076	493543	298	+	.	ID=scaffold70|size833590:hit:10208:3.12.0.4;Name=jgi|Thaoce1|89544|rna25193;score=298
scaffold70|size833590	protein2genome	match_part	493076	493543	298	+	.	ID=scaffold70|size833590:hsp:19408:3.12.0.4;Parent=scaffold70|size833590:hit:10208:3.12.0.4;Target=jgi|Thaoce1|89544|rna25193 3 154 +;Gap=M468
scaffold70|size833590	protein2genome	protein_match	490409	491102	331	+	.	ID=scaffold70|size833590:hit:10209:3.12.0.4;Name=jgi|Thaoce1|83652|rna18921;score=331
scaffold70|size833590	protein2genome	match_part	490409	490820	331	+	.	ID=scaffold70|size833590:hsp:19409:3.12.0.4;Parent=scaffold70|size833590:hit:10209:3.12.0.4;Target=jgi|Thaoce1|83652|rna18921 16 153 +;Gap=M412
scaffold70|size833590	protein2genome	match_part	490923	491102	331	+	.	ID=scaffold70|size833590:hsp:19410:3.12.0.4;Parent=scaffold70|size833590:hit:10209:3.12.0.4;Target=jgi|Thaoce1|83652|rna18921 154 213 +;Gap=M180
scaffold70|size833590	protein2genome	protein_match	493070	493591	486	+	.	ID=scaffold70|size833590:hit:10210:3.12.0.4;Name=jgi|Thaoce1|75493|rna23531;score=486
scaffold70|size833590	protein2genome	match_part	493070	493591	486	+	.	ID=scaffold70|size833590:hsp:19411:3.12.0.4;Parent=scaffold70|size833590:hit:10210:3.12.0.4;Target=jgi|Thaoce1|75493|rna23531 102 272 +;Gap=M522
scaffold70|size833590	protein2genome	protein_match	493259	493594	239	+	.	ID=scaffold70|size833590:hit:10211:3.12.0.4;Name=jgi|Thaoce1|97341|rna23258;score=239
scaffold70|size833590	protein2genome	match_part	493259	493594	239	+	.	ID=scaffold70|size833590:hsp:19412:3.12.0.4;Parent=scaffold70|size833590:hit:10211:3.12.0.4;Target=jgi|Thaoce1|97341|rna23258 56 164 +;Gap=M336
scaffold70|size833590	protein2genome	protein_match	492744	493013	216	+	.	ID=scaffold70|size833590:hit:10212:3.12.0.4;Name=jgi|Thaoce1|90983|rna27567;score=216
scaffold70|size833590	protein2genome	match_part	492744	493013	216	+	.	ID=scaffold70|size833590:hsp:19413:3.12.0.4;Parent=scaffold70|size833590:hit:10212:3.12.0.4;Target=jgi|Thaoce1|90983|rna27567 1 89 +;Gap=M270
scaffold70|size833590	protein2genome	protein_match	493195	493594	223	+	.	ID=scaffold70|size833590:hit:10213:3.12.0.4;Name=jgi|Thaoce1|73706|rna104;score=223
scaffold70|size833590	protein2genome	match_part	493195	493594	223	+	.	ID=scaffold70|size833590:hsp:19414:3.12.0.4;Parent=scaffold70|size833590:hit:10213:3.12.0.4;Target=jgi|Thaoce1|73706|rna104 1 131 +;Gap=M400
scaffold70|size833590	protein2genome	protein_match	492111	492674	487	+	.	ID=scaffold70|size833590:hit:10214:3.12.0.4;Name=jgi|Thaoce1|101745|rna25830;score=487
scaffold70|size833590	protein2genome	match_part	492111	492674	487	+	.	ID=scaffold70|size833590:hsp:19415:3.12.0.4;Parent=scaffold70|size833590:hit:10214:3.12.0.4;Target=jgi|Thaoce1|101745|rna25830 12 199 +;Gap=M564
scaffold70|size833590	protein2genome	protein_match	490533	490769	159	+	.	ID=scaffold70|size833590:hit:10215:3.12.0.4;Name=jgi|Thaoce1|81987|rna6324;score=159
scaffold70|size833590	protein2genome	match_part	490533	490769	159	+	.	ID=scaffold70|size833590:hsp:19416:3.12.0.4;Parent=scaffold70|size833590:hit:10215:3.12.0.4;Target=jgi|Thaoce1|81987|rna6324 12 91 +;Gap=M237
scaffold70|size833590	protein2genome	protein_match	493067	493207	183	+	.	ID=scaffold70|size833590:hit:10216:3.12.0.4;Name=jgi|Thaoce1|88998|rna27460;score=183
scaffold70|size833590	protein2genome	match_part	493067	493207	183	+	.	ID=scaffold70|size833590:hsp:19417:3.12.0.4;Parent=scaffold70|size833590:hit:10216:3.12.0.4;Target=jgi|Thaoce1|88998|rna27460 32 78 +;Gap=M141
scaffold70|size833590	protein2genome	protein_match	492063	492269	224	+	.	ID=scaffold70|size833590:hit:10217:3.12.0.4;Name=jgi|Thaoce1|74433|rna26437;score=224
scaffold70|size833590	protein2genome	match_part	492063	492269	224	+	.	ID=scaffold70|size833590:hsp:19418:3.12.0.4;Parent=scaffold70|size833590:hit:10217:3.12.0.4;Target=jgi|Thaoce1|74433|rna26437 27 94 +;Gap=M207
scaffold70|size833590	protein2genome	protein_match	490629	490913	183	+	.	ID=scaffold70|size833590:hit:10218:3.12.0.4;Name=jgi|Thaoce1|85258|rna12690;score=183
scaffold70|size833590	protein2genome	match_part	490629	490913	183	+	.	ID=scaffold70|size833590:hsp:19419:3.12.0.4;Parent=scaffold70|size833590:hit:10218:3.12.0.4;Target=jgi|Thaoce1|85258|rna12690 1 98 +;Gap=M285
scaffold70|size833590	protein2genome	protein_match	493280	493594	239	+	.	ID=scaffold70|size833590:hit:10219:3.12.0.4;Name=jgi|Thaoce1|89505|rna20634;score=239
scaffold70|size833590	protein2genome	match_part	493280	493594	239	+	.	ID=scaffold70|size833590:hsp:19420:3.12.0.4;Parent=scaffold70|size833590:hit:10219:3.12.0.4;Target=jgi|Thaoce1|89505|rna20634 1 102 +;Gap=M315
scaffold70|size833590	protein2genome	protein_match	493241	493594	180	+	.	ID=scaffold70|size833590:hit:10220:3.12.0.4;Name=jgi|Thaoce1|92784|rna29713;score=180
scaffold70|size833590	protein2genome	match_part	493241	493594	180	+	.	ID=scaffold70|size833590:hsp:19421:3.12.0.4;Parent=scaffold70|size833590:hit:10220:3.12.0.4;Target=jgi|Thaoce1|92784|rna29713 1 114 +;Gap=M354
scaffold70|size833590	protein2genome	protein_match	492063	493046	847	+	.	ID=scaffold70|size833590:hit:10221:3.12.0.4;Name=jgi|Thaoce1|87055|rna531;score=847
scaffold70|size833590	protein2genome	match_part	492063	493046	847	+	.	ID=scaffold70|size833590:hsp:19422:3.12.0.4;Parent=scaffold70|size833590:hit:10221:3.12.0.4;Target=jgi|Thaoce1|87055|rna531 15 338 +;Gap=M984
scaffold70|size833590	protein2genome	protein_match	499613	501388	841	+	.	ID=scaffold70|size833590:hit:10222:3.12.0.4;Name=jgi|Thaoce1|89257|rna12115;score=841
scaffold70|size833590	protein2genome	match_part	499613	501388	841	+	.	ID=scaffold70|size833590:hsp:19423:3.12.0.4;Parent=scaffold70|size833590:hit:10222:3.12.0.4;Target=jgi|Thaoce1|89257|rna12115 2 590 +;Gap=M1776
scaffold70|size833590	blastn	expressed_sequence_match	414017	414326	250	-	.	ID=scaffold70|size833590:hit:10223:3.12.0.4;Name=TRINITY_DN4805_c0_g1_i2;score=250
scaffold70|size833590	blastn	match_part	414017	414326	250	-	.	ID=scaffold70|size833590:hsp:19424:3.12.0.4;Parent=scaffold70|size833590:hit:10223:3.12.0.4;Target=TRINITY_DN4805_c0_g1_i2 1 310 +;Gap=M310
scaffold70|size833590	blastn	expressed_sequence_match	404704	414367	141	+	.	ID=scaffold70|size833590:hit:10224:3.12.0.4;Name=TRINITY_DN14916_c0_g3_i1;score=141
scaffold70|size833590	blastn	match_part	404704	404844	141	+	.	ID=scaffold70|size833590:hsp:19425:3.12.0.4;Parent=scaffold70|size833590:hit:10224:3.12.0.4;Target=TRINITY_DN14916_c0_g3_i1 69 209 +;Gap=M141
scaffold70|size833590	blastn	match_part	413934	414367	368	+	.	ID=scaffold70|size833590:hsp:19426:3.12.0.4;Parent=scaffold70|size833590:hit:10224:3.12.0.4;Target=TRINITY_DN14916_c0_g3_i1 292 725 +;Gap=M434
scaffold70|size833590	blastn	expressed_sequence_match	404704	414367	141	+	.	ID=scaffold70|size833590:hit:10225:3.12.0.4;Name=TRINITY_DN14916_c0_g3_i2;score=141
scaffold70|size833590	blastn	match_part	404704	404844	141	+	.	ID=scaffold70|size833590:hsp:19427:3.12.0.4;Parent=scaffold70|size833590:hit:10225:3.12.0.4;Target=TRINITY_DN14916_c0_g3_i2 69 209 +;Gap=M141
scaffold70|size833590	blastn	match_part	413983	414367	325	+	.	ID=scaffold70|size833590:hsp:19428:3.12.0.4;Parent=scaffold70|size833590:hit:10225:3.12.0.4;Target=TRINITY_DN14916_c0_g3_i2 260 644 +;Gap=M385
scaffold70|size833590	blastn	expressed_sequence_match	404704	414367	262	-	.	ID=scaffold70|size833590:hit:10226:3.12.0.4;Name=TRINITY_DN4805_c0_g1_i1;score=262
scaffold70|size833590	blastn	match_part	413934	414367	262	-	.	ID=scaffold70|size833590:hsp:19429:3.12.0.4;Parent=scaffold70|size833590:hit:10226:3.12.0.4;Target=TRINITY_DN4805_c0_g1_i1 111 545 +;Gap=M434
scaffold70|size833590	blastn	match_part	404704	404844	141	-	.	ID=scaffold70|size833590:hsp:19430:3.12.0.4;Parent=scaffold70|size833590:hit:10226:3.12.0.4;Target=TRINITY_DN4805_c0_g1_i1 628 768 +;Gap=M141
scaffold70|size833590	blastn	expressed_sequence_match	420000	420741	487	+	.	ID=scaffold70|size833590:hit:10227:3.12.0.4;Name=TRINITY_DN9778_c0_g1_i2;score=487
scaffold70|size833590	blastn	match_part	420000	420741	487	+	.	ID=scaffold70|size833590:hsp:19431:3.12.0.4;Parent=scaffold70|size833590:hit:10227:3.12.0.4;Target=TRINITY_DN9778_c0_g1_i2 64 809 +;Gap=M742
scaffold70|size833590	blastn	expressed_sequence_match	420000	420887	600	+	.	ID=scaffold70|size833590:hit:10228:3.12.0.4;Name=TRINITY_DN9778_c0_g1_i3;score=600
scaffold70|size833590	blastn	match_part	420000	420887	600	+	.	ID=scaffold70|size833590:hsp:19432:3.12.0.4;Parent=scaffold70|size833590:hit:10228:3.12.0.4;Target=TRINITY_DN9778_c0_g1_i3 64 955 +;Gap=M888
scaffold70|size833590	blastn	expressed_sequence_match	420054	420887	451	-	.	ID=scaffold70|size833590:hit:10229:3.12.0.4;Name=TRINITY_DN17823_c1_g1_i1;score=451
scaffold70|size833590	blastn	match_part	420054	420887	451	-	.	ID=scaffold70|size833590:hsp:19433:3.12.0.4;Parent=scaffold70|size833590:hit:10229:3.12.0.4;Target=TRINITY_DN17823_c1_g1_i1 204 1040 +;Gap=M834
scaffold70|size833590	blastn	expressed_sequence_match	419999	420780	479	-	.	ID=scaffold70|size833590:hit:10230:3.12.0.4;Name=TRINITY_DN17823_c1_g1_i2;score=479
scaffold70|size833590	blastn	match_part	419999	420780	479	-	.	ID=scaffold70|size833590:hsp:19434:3.12.0.4;Parent=scaffold70|size833590:hit:10230:3.12.0.4;Target=TRINITY_DN17823_c1_g1_i2 1 786 +;Gap=M782
scaffold70|size833590	blastn	expressed_sequence_match	420133	420887	502	-	.	ID=scaffold70|size833590:hit:10231:3.12.0.4;Name=TRINITY_DN17823_c1_g1_i4;score=502
scaffold70|size833590	blastn	match_part	420133	420887	502	-	.	ID=scaffold70|size833590:hsp:19435:3.12.0.4;Parent=scaffold70|size833590:hit:10231:3.12.0.4;Target=TRINITY_DN17823_c1_g1_i4 223 980 +;Gap=M755
scaffold70|size833590	blastn	expressed_sequence_match	420054	420741	168	+	.	ID=scaffold70|size833590:hit:10232:3.12.0.4;Name=TRINITY_DN9778_c0_g1_i7;score=168
scaffold70|size833590	blastn	match_part	420054	420461	168	+	.	ID=scaffold70|size833590:hsp:19436:3.12.0.4;Parent=scaffold70|size833590:hit:10232:3.12.0.4;Target=TRINITY_DN9778_c0_g1_i7 7 417 +;Gap=M408
scaffold70|size833590	blastn	match_part	420462	420741	187	+	.	ID=scaffold70|size833590:hsp:19437:3.12.0.4;Parent=scaffold70|size833590:hit:10232:3.12.0.4;Target=TRINITY_DN9778_c0_g1_i7 443 724 +;Gap=M280
scaffold70|size833590	blastn	expressed_sequence_match	420237	420887	362	-	.	ID=scaffold70|size833590:hit:10233:3.12.0.4;Name=TRINITY_DN17823_c1_g1_i5;score=362
scaffold70|size833590	blastn	match_part	420237	420887	362	-	.	ID=scaffold70|size833590:hsp:19438:3.12.0.4;Parent=scaffold70|size833590:hit:10233:3.12.0.4;Target=TRINITY_DN17823_c1_g1_i5 223 878 +;Gap=M651
scaffold70|size833590	blastn	expressed_sequence_match	420509	420887	161	+	.	ID=scaffold70|size833590:hit:10234:3.12.0.4;Name=TRINITY_DN9778_c0_g1_i9;score=161
scaffold70|size833590	blastn	match_part	420509	420887	161	+	.	ID=scaffold70|size833590:hsp:19439:3.12.0.4;Parent=scaffold70|size833590:hit:10234:3.12.0.4;Target=TRINITY_DN9778_c0_g1_i9 1 382 +;Gap=M379
scaffold70|size833590	blastn	expressed_sequence_match	420054	420887	412	+	.	ID=scaffold70|size833590:hit:10235:3.12.0.4;Name=TRINITY_DN9778_c0_g1_i1;score=412
scaffold70|size833590	blastn	match_part	420054	420887	412	+	.	ID=scaffold70|size833590:hsp:19440:3.12.0.4;Parent=scaffold70|size833590:hit:10235:3.12.0.4;Target=TRINITY_DN9778_c0_g1_i1 7 846 +;Gap=M834
scaffold70|size833590	blastn	expressed_sequence_match	420159	420422	166	+	.	ID=scaffold70|size833590:hit:10236:3.12.0.4;Name=TRINITY_DN9778_c0_g1_i11;score=166
scaffold70|size833590	blastn	match_part	420159	420422	166	+	.	ID=scaffold70|size833590:hsp:19441:3.12.0.4;Parent=scaffold70|size833590:hit:10236:3.12.0.4;Target=TRINITY_DN9778_c0_g1_i11 134 399 +;Gap=M264
scaffold70|size833590	blastn	expressed_sequence_match	424913	425335	423	+	.	ID=scaffold70|size833590:hit:10237:3.12.0.4;Name=TRINITY_DN5632_c0_g1_i1;score=423
scaffold70|size833590	blastn	match_part	424913	425335	423	+	.	ID=scaffold70|size833590:hsp:19442:3.12.0.4;Parent=scaffold70|size833590:hit:10237:3.12.0.4;Target=TRINITY_DN5632_c0_g1_i1 1 423 +;Gap=M423
scaffold70|size833590	blastn	expressed_sequence_match	421814	425251	120	-	.	ID=scaffold70|size833590:hit:10238:3.12.0.4;Name=TRINITY_DN15937_c0_g1_i1;score=120
scaffold70|size833590	blastn	match_part	425120	425251	120	-	.	ID=scaffold70|size833590:hsp:19443:3.12.0.4;Parent=scaffold70|size833590:hit:10238:3.12.0.4;Target=TRINITY_DN15937_c0_g1_i1 1 132 +;Gap=M132
scaffold70|size833590	blastn	match_part	424233	425024	792	-	.	ID=scaffold70|size833590:hsp:19444:3.12.0.4;Parent=scaffold70|size833590:hit:10238:3.12.0.4;Target=TRINITY_DN15937_c0_g1_i1 132 923 +;Gap=M792
scaffold70|size833590	blastn	match_part	421814	423678	1865	-	.	ID=scaffold70|size833590:hsp:19445:3.12.0.4;Parent=scaffold70|size833590:hit:10238:3.12.0.4;Target=TRINITY_DN15937_c0_g1_i1 1478 3342 +;Gap=M1865
scaffold70|size833590	blastn	expressed_sequence_match	461158	461430	183	-	.	ID=scaffold70|size833590:hit:10239:3.12.0.4;Name=TRINITY_DN28731_c0_g1_i1;score=183
scaffold70|size833590	blastn	match_part	461158	461430	183	-	.	ID=scaffold70|size833590:hsp:19446:3.12.0.4;Parent=scaffold70|size833590:hit:10239:3.12.0.4;Target=TRINITY_DN28731_c0_g1_i1 1 273 +;Gap=M273
scaffold70|size833590	blastn	expressed_sequence_match	461468	461994	306	-	.	ID=scaffold70|size833590:hit:10240:3.12.0.4;Name=TRINITY_DN9027_c0_g1_i2;score=306
scaffold70|size833590	blastn	match_part	461468	461994	306	-	.	ID=scaffold70|size833590:hsp:19447:3.12.0.4;Parent=scaffold70|size833590:hit:10240:3.12.0.4;Target=TRINITY_DN9027_c0_g1_i2 8 532 +;Gap=M527
scaffold70|size833590	blastn	expressed_sequence_match	475290	475477	76	+	.	ID=scaffold70|size833590:hit:10241:3.12.0.4;Name=TRINITY_DN1011_c0_g1_i1;score=76
scaffold70|size833590	blastn	match_part	475290	475477	76	+	.	ID=scaffold70|size833590:hsp:19448:3.12.0.4;Parent=scaffold70|size833590:hit:10241:3.12.0.4;Target=TRINITY_DN1011_c0_g1_i1 53 241 +;Gap=M188
scaffold70|size833590	blastn	expressed_sequence_match	475358	475514	109	-	.	ID=scaffold70|size833590:hit:10242:3.12.0.4;Name=TRINITY_DN4068_c0_g1_i1;score=109
scaffold70|size833590	blastn	match_part	475358	475514	109	-	.	ID=scaffold70|size833590:hsp:19449:3.12.0.4;Parent=scaffold70|size833590:hit:10242:3.12.0.4;Target=TRINITY_DN4068_c0_g1_i1 81 237 +;Gap=M157
scaffold70|size833590	blastn	expressed_sequence_match	471428	477501	73	-	.	ID=scaffold70|size833590:hit:10243:3.12.0.4;Name=TRINITY_DN12621_c0_g2_i2;score=73
scaffold70|size833590	blastn	match_part	477381	477501	73	-	.	ID=scaffold70|size833590:hsp:19450:3.12.0.4;Parent=scaffold70|size833590:hit:10243:3.12.0.4;Target=TRINITY_DN12621_c0_g2_i2 25 145 +;Gap=M121
scaffold70|size833590	blastn	match_part	471428	471508	45	-	.	ID=scaffold70|size833590:hsp:19451:3.12.0.4;Parent=scaffold70|size833590:hit:10243:3.12.0.4;Target=TRINITY_DN12621_c0_g2_i2 22 102 +;Gap=M81
scaffold70|size833590	blastn	expressed_sequence_match	474292	474452	83	-	.	ID=scaffold70|size833590:hit:10244:3.12.0.4;Name=TRINITY_DN9744_c0_g1_i1;score=83
scaffold70|size833590	blastn	match_part	474292	474452	83	-	.	ID=scaffold70|size833590:hsp:19452:3.12.0.4;Parent=scaffold70|size833590:hit:10244:3.12.0.4;Target=TRINITY_DN9744_c0_g1_i1 7 167 +;Gap=M161
scaffold70|size833590	blastn	expressed_sequence_match	474648	475174	134	-	.	ID=scaffold70|size833590:hit:10245:3.12.0.4;Name=TRINITY_DN12907_c0_g1_i1;score=134
scaffold70|size833590	blastn	match_part	474922	475174	134	-	.	ID=scaffold70|size833590:hsp:19453:3.12.0.4;Parent=scaffold70|size833590:hit:10245:3.12.0.4;Target=TRINITY_DN12907_c0_g1_i1 1 252 +;Gap=M253
scaffold70|size833590	blastn	match_part	474648	474751	44	-	.	ID=scaffold70|size833590:hsp:19454:3.12.0.4;Parent=scaffold70|size833590:hit:10245:3.12.0.4;Target=TRINITY_DN12907_c0_g1_i1 417 520 +;Gap=M104
scaffold70|size833590	blastn	expressed_sequence_match	474232	474452	83	-	.	ID=scaffold70|size833590:hit:10246:3.12.0.4;Name=TRINITY_DN9744_c0_g1_i2;score=83
scaffold70|size833590	blastn	match_part	474292	474452	83	-	.	ID=scaffold70|size833590:hsp:19455:3.12.0.4;Parent=scaffold70|size833590:hit:10246:3.12.0.4;Target=TRINITY_DN9744_c0_g1_i2 7 167 +;Gap=M161
scaffold70|size833590	blastn	match_part	474232	474285	42	-	.	ID=scaffold70|size833590:hsp:19456:3.12.0.4;Parent=scaffold70|size833590:hit:10246:3.12.0.4;Target=TRINITY_DN9744_c0_g1_i2 183 236 +;Gap=M54
scaffold70|size833590	est2genome	expressed_sequence_match	414011	414326	1481	-	.	ID=scaffold70|size833590:hit:10247:3.12.0.4;Name=TRINITY_DN4805_c0_g1_i2;score=1481
scaffold70|size833590	est2genome	match_part	414011	414326	1481	-	.	ID=scaffold70|size833590:hsp:19457:3.12.0.4;Parent=scaffold70|size833590:hit:10247:3.12.0.4;Target=TRINITY_DN4805_c0_g1_i2 1 316 +;Gap=M316
scaffold70|size833590	est2genome	expressed_sequence_match	404636	414684	4980	+	.	ID=scaffold70|size833590:hit:10248:3.12.0.4;Name=TRINITY_DN14916_c0_g3_i1;score=4980
scaffold70|size833590	est2genome	match_part	404636	404878	4980	+	.	ID=scaffold70|size833590:hsp:19458:3.12.0.4;Parent=scaffold70|size833590:hit:10248:3.12.0.4;Target=TRINITY_DN14916_c0_g3_i1 1 243 +;Gap=M243
scaffold70|size833590	est2genome	match_part	413886	414684	4980	+	.	ID=scaffold70|size833590:hsp:19459:3.12.0.4;Parent=scaffold70|size833590:hit:10248:3.12.0.4;Target=TRINITY_DN14916_c0_g3_i1 244 1042 +;Gap=M799
scaffold70|size833590	est2genome	expressed_sequence_match	404636	414684	4568	+	.	ID=scaffold70|size833590:hit:10249:3.12.0.4;Name=TRINITY_DN14916_c0_g3_i2;score=4568
scaffold70|size833590	est2genome	match_part	404636	404892	4568	+	.	ID=scaffold70|size833590:hsp:19460:3.12.0.4;Parent=scaffold70|size833590:hit:10249:3.12.0.4;Target=TRINITY_DN14916_c0_g3_i2 1 257 +;Gap=M257
scaffold70|size833590	est2genome	match_part	413981	414684	4568	+	.	ID=scaffold70|size833590:hsp:19461:3.12.0.4;Parent=scaffold70|size833590:hit:10249:3.12.0.4;Target=TRINITY_DN14916_c0_g3_i2 258 961 +;Gap=M704
scaffold70|size833590	est2genome	expressed_sequence_match	404637	414475	3792	-	.	ID=scaffold70|size833590:hit:10250:3.12.0.4;Name=TRINITY_DN4805_c0_g1_i1;score=3792
scaffold70|size833590	est2genome	match_part	413886	414475	3792	-	.	ID=scaffold70|size833590:hsp:19462:3.12.0.4;Parent=scaffold70|size833590:hit:10250:3.12.0.4;Target=TRINITY_DN4805_c0_g1_i1 3 593 +;Gap=M590
scaffold70|size833590	est2genome	match_part	404637	404878	3792	-	.	ID=scaffold70|size833590:hsp:19463:3.12.0.4;Parent=scaffold70|size833590:hit:10250:3.12.0.4;Target=TRINITY_DN4805_c0_g1_i1 594 835 +;Gap=M242
scaffold70|size833590	est2genome	expressed_sequence_match	419937	420741	3595	-	.	ID=scaffold70|size833590:hit:10251:3.12.0.4;Name=TRINITY_DN9778_c0_g1_i2;score=3595
scaffold70|size833590	est2genome	match_part	419937	420741	3595	-	.	ID=scaffold70|size833590:hsp:19464:3.12.0.4;Parent=scaffold70|size833590:hit:10251:3.12.0.4;Target=TRINITY_DN9778_c0_g1_i2 1 809 -;Gap=M805
scaffold70|size833590	est2genome	expressed_sequence_match	419937	421008	4742	-	.	ID=scaffold70|size833590:hit:10252:3.12.0.4;Name=TRINITY_DN9778_c0_g1_i3;score=4742
scaffold70|size833590	est2genome	match_part	419937	421008	4742	-	.	ID=scaffold70|size833590:hsp:19465:3.12.0.4;Parent=scaffold70|size833590:hit:10252:3.12.0.4;Target=TRINITY_DN9778_c0_g1_i3 1 1076 -;Gap=M1072
scaffold70|size833590	est2genome	expressed_sequence_match	420054	421072	4149	-	.	ID=scaffold70|size833590:hit:10253:3.12.0.4;Name=TRINITY_DN17823_c1_g1_i1;score=4149
scaffold70|size833590	est2genome	match_part	420054	421072	4149	-	.	ID=scaffold70|size833590:hsp:19466:3.12.0.4;Parent=scaffold70|size833590:hit:10253:3.12.0.4;Target=TRINITY_DN17823_c1_g1_i1 2 1040 +;Gap=M1019
scaffold70|size833590	est2genome	expressed_sequence_match	419888	420780	4008	-	.	ID=scaffold70|size833590:hit:10254:3.12.0.4;Name=TRINITY_DN17823_c1_g1_i2;score=4008
scaffold70|size833590	est2genome	match_part	419888	420780	4008	-	.	ID=scaffold70|size833590:hsp:19467:3.12.0.4;Parent=scaffold70|size833590:hit:10254:3.12.0.4;Target=TRINITY_DN17823_c1_g1_i2 1 897 +;Gap=M893
scaffold70|size833590	est2genome	expressed_sequence_match	420131	421091	4056	-	.	ID=scaffold70|size833590:hit:10255:3.12.0.4;Name=TRINITY_DN17823_c1_g1_i4;score=4056
scaffold70|size833590	est2genome	match_part	420131	421091	4056	-	.	ID=scaffold70|size833590:hsp:19468:3.12.0.4;Parent=scaffold70|size833590:hit:10255:3.12.0.4;Target=TRINITY_DN17823_c1_g1_i4 2 982 +;Gap=M961
scaffold70|size833590	est2genome	expressed_sequence_match	420237	421091	3490	-	.	ID=scaffold70|size833590:hit:10256:3.12.0.4;Name=TRINITY_DN17823_c1_g1_i5;score=3490
scaffold70|size833590	est2genome	match_part	420237	421091	3490	-	.	ID=scaffold70|size833590:hsp:19469:3.12.0.4;Parent=scaffold70|size833590:hit:10256:3.12.0.4;Target=TRINITY_DN17823_c1_g1_i5 2 878 +;Gap=M855
scaffold70|size833590	est2genome	expressed_sequence_match	420509	420901	1639	-	.	ID=scaffold70|size833590:hit:10257:3.12.0.4;Name=TRINITY_DN9778_c0_g1_i9;score=1639
scaffold70|size833590	est2genome	match_part	420509	420901	1639	-	.	ID=scaffold70|size833590:hsp:19470:3.12.0.4;Parent=scaffold70|size833590:hit:10257:3.12.0.4;Target=TRINITY_DN9778_c0_g1_i9 1 396 -;Gap=M393
scaffold70|size833590	est2genome	expressed_sequence_match	420054	421008	4025	-	.	ID=scaffold70|size833590:hit:10258:3.12.0.4;Name=TRINITY_DN9778_c0_g1_i1;score=4025
scaffold70|size833590	est2genome	match_part	420054	421008	4025	-	.	ID=scaffold70|size833590:hsp:19471:3.12.0.4;Parent=scaffold70|size833590:hit:10258:3.12.0.4;Target=TRINITY_DN9778_c0_g1_i1 7 967 -;Gap=M955
scaffold70|size833590	est2genome	expressed_sequence_match	420054	420422	1250	-	.	ID=scaffold70|size833590:hit:10259:3.12.0.4;Name=TRINITY_DN9778_c0_g1_i11;score=1250
scaffold70|size833590	est2genome	match_part	420054	420422	1250	-	.	ID=scaffold70|size833590:hsp:19472:3.12.0.4;Parent=scaffold70|size833590:hit:10259:3.12.0.4;Target=TRINITY_DN9778_c0_g1_i11 7 399 -;Gap=M369
scaffold70|size833590	est2genome	expressed_sequence_match	424913	425335	2115	+	.	ID=scaffold70|size833590:hit:10260:3.12.0.4;Name=TRINITY_DN5632_c0_g1_i1;score=2115
scaffold70|size833590	est2genome	match_part	424913	425335	2115	+	.	ID=scaffold70|size833590:hsp:19473:3.12.0.4;Parent=scaffold70|size833590:hit:10260:3.12.0.4;Target=TRINITY_DN5632_c0_g1_i1 1 423 +;Gap=M423
scaffold70|size833590	est2genome	expressed_sequence_match	421414	425251	18673	-	.	ID=scaffold70|size833590:hit:10261:3.12.0.4;Name=TRINITY_DN15937_c0_g1_i1;score=18673
scaffold70|size833590	est2genome	match_part	425121	425251	18673	-	.	ID=scaffold70|size833590:hsp:19474:3.12.0.4;Parent=scaffold70|size833590:hit:10261:3.12.0.4;Target=TRINITY_DN15937_c0_g1_i1 1 131 +;Gap=M131
scaffold70|size833590	est2genome	match_part	421414	425024	18673	-	.	ID=scaffold70|size833590:hsp:19475:3.12.0.4;Parent=scaffold70|size833590:hit:10261:3.12.0.4;Target=TRINITY_DN15937_c0_g1_i1 132 3742 +;Gap=M3611
scaffold70|size833590	est2genome	expressed_sequence_match	461116	461430	1255	-	.	ID=scaffold70|size833590:hit:10262:3.12.0.4;Name=TRINITY_DN28731_c0_g1_i1;score=1255
scaffold70|size833590	est2genome	match_part	461116	461430	1255	-	.	ID=scaffold70|size833590:hsp:19476:3.12.0.4;Parent=scaffold70|size833590:hit:10262:3.12.0.4;Target=TRINITY_DN28731_c0_g1_i1 1 316 +;Gap=M315
scaffold70|size833590	est2genome	expressed_sequence_match	461465	462001	2326	-	.	ID=scaffold70|size833590:hit:10263:3.12.0.4;Name=TRINITY_DN9027_c0_g1_i2;score=2326
scaffold70|size833590	est2genome	match_part	461465	462001	2326	-	.	ID=scaffold70|size833590:hsp:19477:3.12.0.4;Parent=scaffold70|size833590:hit:10263:3.12.0.4;Target=TRINITY_DN9027_c0_g1_i2 1 535 +;Gap=M537
scaffold70|size833590	est2genome	expressed_sequence_match	475283	475477	792	+	.	ID=scaffold70|size833590:hit:10264:3.12.0.4;Name=TRINITY_DN1011_c0_g1_i1;score=792
scaffold70|size833590	est2genome	match_part	475283	475477	792	+	.	ID=scaffold70|size833590:hsp:19478:3.12.0.4;Parent=scaffold70|size833590:hit:10264:3.12.0.4;Target=TRINITY_DN1011_c0_g1_i1 46 241 +;Gap=M195
scaffold70|size833590	est2genome	expressed_sequence_match	475340	475582	951	+	.	ID=scaffold70|size833590:hit:10265:3.12.0.4;Name=TRINITY_DN4068_c0_g1_i1;score=951
scaffold70|size833590	est2genome	match_part	475340	475582	951	+	.	ID=scaffold70|size833590:hsp:19479:3.12.0.4;Parent=scaffold70|size833590:hit:10265:3.12.0.4;Target=TRINITY_DN4068_c0_g1_i1 1 256 -;Gap=M243
scaffold70|size833590	est2genome	expressed_sequence_match	471242	471529	1251	+	.	ID=scaffold70|size833590:hit:10266:3.12.0.4;Name=TRINITY_DN12621_c0_g2_i2;score=1251
scaffold70|size833590	est2genome	match_part	471242	471529	1251	+	.	ID=scaffold70|size833590:hsp:19480:3.12.0.4;Parent=scaffold70|size833590:hit:10266:3.12.0.4;Target=TRINITY_DN12621_c0_g2_i2 1 288 -;Gap=M288
scaffold70|size833590	est2genome	expressed_sequence_match	477239	477525	1216	-	.	ID=scaffold70|size833590:hit:10267:3.12.0.4;Name=TRINITY_DN12621_c0_g2_i2;score=1216
scaffold70|size833590	est2genome	match_part	477239	477525	1216	-	.	ID=scaffold70|size833590:hsp:19481:3.12.0.4;Parent=scaffold70|size833590:hit:10267:3.12.0.4;Target=TRINITY_DN12621_c0_g2_i2 1 288 +;Gap=M287
scaffold70|size833590	est2genome	expressed_sequence_match	474240	474458	777	+	.	ID=scaffold70|size833590:hit:10268:3.12.0.4;Name=TRINITY_DN9744_c0_g1_i1;score=777
scaffold70|size833590	est2genome	match_part	474240	474458	777	+	.	ID=scaffold70|size833590:hsp:19482:3.12.0.4;Parent=scaffold70|size833590:hit:10268:3.12.0.4;Target=TRINITY_DN9744_c0_g1_i1 1 220 -;Gap=M219
scaffold70|size833590	est2genome	expressed_sequence_match	474648	475174	2133	+	.	ID=scaffold70|size833590:hit:10269:3.12.0.4;Name=TRINITY_DN12907_c0_g1_i1;score=2133
scaffold70|size833590	est2genome	match_part	474648	475174	2133	+	.	ID=scaffold70|size833590:hsp:19483:3.12.0.4;Parent=scaffold70|size833590:hit:10269:3.12.0.4;Target=TRINITY_DN12907_c0_g1_i1 1 520 -;Gap=M527
scaffold70|size833590	est2genome	expressed_sequence_match	474189	474458	1020	+	.	ID=scaffold70|size833590:hit:10270:3.12.0.4;Name=TRINITY_DN9744_c0_g1_i2;score=1020
scaffold70|size833590	est2genome	match_part	474189	474458	1020	+	.	ID=scaffold70|size833590:hsp:19484:3.12.0.4;Parent=scaffold70|size833590:hit:10270:3.12.0.4;Target=TRINITY_DN9744_c0_g1_i2 1 279 -;Gap=M270
scaffold70|size833590	blastn	expressed_sequence_match	478620	493945	7035	+	.	ID=scaffold70|size833590:hit:10271:3.12.0.4;Name=TRINITY_DN2338_c0_g1_i1;score=7035
scaffold70|size833590	blastn	match_part	478620	485664	7035	+	.	ID=scaffold70|size833590:hsp:19485:3.12.0.4;Parent=scaffold70|size833590:hit:10271:3.12.0.4;Target=TRINITY_DN2338_c0_g1_i1 1 7046 +;Gap=M7045
scaffold70|size833590	blastn	match_part	493622	493945	324	+	.	ID=scaffold70|size833590:hsp:19486:3.12.0.4;Parent=scaffold70|size833590:hit:10271:3.12.0.4;Target=TRINITY_DN2338_c0_g1_i1 6723 7046 +;Gap=M324
scaffold70|size833590	est2genome	expressed_sequence_match	478620	485664	35213	+	.	ID=scaffold70|size833590:hit:10272:3.12.0.4;Name=TRINITY_DN2338_c0_g1_i1;score=35213
scaffold70|size833590	est2genome	match_part	478620	485664	35213	+	.	ID=scaffold70|size833590:hsp:19487:3.12.0.4;Parent=scaffold70|size833590:hit:10272:3.12.0.4;Target=TRINITY_DN2338_c0_g1_i1 1 7046 +;Gap=M7045
###
scaffold70|size833590	blastx	protein_match	503032	503418	288	-	.	ID=scaffold70|size833590:hit:10273:3.12.0.5;Name=jgi|Thaoce1|87378|rna21929;score=288
scaffold70|size833590	blastx	match_part	503032	503418	288	-	.	ID=scaffold70|size833590:hsp:19488:3.12.0.5;Parent=scaffold70|size833590:hit:10273:3.12.0.5;Target=jgi|Thaoce1|87378|rna21929 26 153 +;Gap=M387
scaffold70|size833590	blastx	protein_match	502765	503070	212	-	.	ID=scaffold70|size833590:hit:10274:3.12.0.5;Name=jgi|Thaoce1|83789|rna2883;score=212
scaffold70|size833590	blastx	match_part	502765	503070	212	-	.	ID=scaffold70|size833590:hsp:19489:3.12.0.5;Parent=scaffold70|size833590:hit:10274:3.12.0.5;Target=jgi|Thaoce1|83789|rna2883 1 101 +;Gap=M306
scaffold70|size833590	blastx	protein_match	521231	525969	245	-	.	ID=scaffold70|size833590:hit:10275:3.12.0.5;Name=jgi|Thaps3|25080|estExt_fgenesh1_pg.C_chr_150293;score=245
scaffold70|size833590	blastx	match_part	524284	525969	1059	-	.	ID=scaffold70|size833590:hsp:19490:3.12.0.5;Parent=scaffold70|size833590:hit:10275:3.12.0.5;Target=jgi|Thaps3|25080|estExt_fgenesh1_pg.C_chr_150293 1 582 +;Gap=M1686
scaffold70|size833590	blastx	match_part	522786	524207	968	-	.	ID=scaffold70|size833590:hsp:19491:3.12.0.5;Parent=scaffold70|size833590:hit:10275:3.12.0.5;Target=jgi|Thaps3|25080|estExt_fgenesh1_pg.C_chr_150293 583 1040 +;Gap=M1422
scaffold70|size833590	blastx	match_part	522346	522720	371	-	.	ID=scaffold70|size833590:hsp:19492:3.12.0.5;Parent=scaffold70|size833590:hit:10275:3.12.0.5;Target=jgi|Thaps3|25080|estExt_fgenesh1_pg.C_chr_150293 1040 1165 +;Gap=M375
scaffold70|size833590	blastx	match_part	522132	522260	201	-	.	ID=scaffold70|size833590:hsp:19493:3.12.0.5;Parent=scaffold70|size833590:hit:10275:3.12.0.5;Target=jgi|Thaps3|25080|estExt_fgenesh1_pg.C_chr_150293 1165 1207 +;Gap=M129
scaffold70|size833590	blastx	match_part	521566	522072	360	-	.	ID=scaffold70|size833590:hsp:19494:3.12.0.5;Parent=scaffold70|size833590:hit:10275:3.12.0.5;Target=jgi|Thaps3|25080|estExt_fgenesh1_pg.C_chr_150293 1201 1346 +;Gap=M507
scaffold70|size833590	blastx	match_part	521231	521515	245	-	.	ID=scaffold70|size833590:hsp:19495:3.12.0.5;Parent=scaffold70|size833590:hit:10275:3.12.0.5;Target=jgi|Thaps3|25080|estExt_fgenesh1_pg.C_chr_150293 1342 1435 +;Gap=M285
scaffold70|size833590	blastx	protein_match	521222	525969	212	-	.	ID=scaffold70|size833590:hit:10276:3.12.0.5;Name=jgi|Thaoce1|97298|rna34380;score=212
scaffold70|size833590	blastx	match_part	525538	525969	126	-	.	ID=scaffold70|size833590:hsp:19496:3.12.0.5;Parent=scaffold70|size833590:hit:10276:3.12.0.5;Target=jgi|Thaoce1|97298|rna34380 1 131 +;Gap=M432
scaffold70|size833590	blastx	match_part	524284	525522	916	-	.	ID=scaffold70|size833590:hsp:19497:3.12.0.5;Parent=scaffold70|size833590:hit:10276:3.12.0.5;Target=jgi|Thaoce1|97298|rna34380 227 612 +;Gap=M1239
scaffold70|size833590	blastx	match_part	522786	524201	783	-	.	ID=scaffold70|size833590:hsp:19498:3.12.0.5;Parent=scaffold70|size833590:hit:10276:3.12.0.5;Target=jgi|Thaoce1|97298|rna34380 615 1078 +;Gap=M1416
scaffold70|size833590	blastx	match_part	522349	522720	226	-	.	ID=scaffold70|size833590:hsp:19499:3.12.0.5;Parent=scaffold70|size833590:hit:10276:3.12.0.5;Target=jgi|Thaoce1|97298|rna34380 1078 1219 +;Gap=M372
scaffold70|size833590	blastx	match_part	522132	522257	164	-	.	ID=scaffold70|size833590:hsp:19500:3.12.0.5;Parent=scaffold70|size833590:hit:10276:3.12.0.5;Target=jgi|Thaoce1|97298|rna34380 1221 1262 +;Gap=M126
scaffold70|size833590	blastx	match_part	521479	522072	317	-	.	ID=scaffold70|size833590:hsp:19501:3.12.0.5;Parent=scaffold70|size833590:hit:10276:3.12.0.5;Target=jgi|Thaoce1|97298|rna34380 1256 1430 +;Gap=M594
scaffold70|size833590	blastx	match_part	521222	521515	212	-	.	ID=scaffold70|size833590:hsp:19502:3.12.0.5;Parent=scaffold70|size833590:hit:10276:3.12.0.5;Target=jgi|Thaoce1|97298|rna34380 1402 1501 +;Gap=M294
scaffold70|size833590	blastx	protein_match	576020	576415	256	+	.	ID=scaffold70|size833590:hit:10277:3.12.0.5;Name=jgi|Fracy1|194739|e_gw1.22.102.1;score=256
scaffold70|size833590	blastx	match_part	576020	576415	256	+	.	ID=scaffold70|size833590:hsp:19503:3.12.0.5;Parent=scaffold70|size833590:hit:10277:3.12.0.5;Target=jgi|Fracy1|194739|e_gw1.22.102.1 1 132 +;Gap=M396
scaffold70|size833590	blastx	protein_match	578302	578571	213	+	.	ID=scaffold70|size833590:hit:10278:3.12.0.5;Name=jgi|Thaoce1|74193|rna7899;score=213
scaffold70|size833590	blastx	match_part	578302	578571	213	+	.	ID=scaffold70|size833590:hsp:19504:3.12.0.5;Parent=scaffold70|size833590:hit:10278:3.12.0.5;Target=jgi|Thaoce1|74193|rna7899 1 87 +;Gap=M270
scaffold70|size833590	blastx	protein_match	576125	576547	288	+	.	ID=scaffold70|size833590:hit:10279:3.12.0.5;Name=jgi|Fracy1|255906|fgenesh2_pg.70_%2523_73;score=288
scaffold70|size833590	blastx	match_part	576125	576547	288	+	.	ID=scaffold70|size833590:hsp:19505:3.12.0.5;Parent=scaffold70|size833590:hit:10279:3.12.0.5;Target=jgi|Fracy1|255906|fgenesh2_pg.70_%252523_73 2 143 +;Gap=M423
scaffold70|size833590	blastx	protein_match	578227	578619	281	+	.	ID=scaffold70|size833590:hit:10280:3.12.0.5;Name=jgi|Thaoce1|91494|rna15024;score=281
scaffold70|size833590	blastx	match_part	578227	578619	281	+	.	ID=scaffold70|size833590:hsp:19506:3.12.0.5;Parent=scaffold70|size833590:hit:10280:3.12.0.5;Target=jgi|Thaoce1|91494|rna15024 1 128 +;Gap=M393
scaffold70|size833590	blastx	protein_match	574884	578901	207	+	.	ID=scaffold70|size833590:hit:10281:3.12.0.5;Name=jgi|Thaoce1|87235|rna14381;score=207
scaffold70|size833590	blastx	match_part	574884	575342	207	+	.	ID=scaffold70|size833590:hsp:19507:3.12.0.5;Parent=scaffold70|size833590:hit:10281:3.12.0.5;Target=jgi|Thaoce1|87235|rna14381 209 367 +;Gap=M459
scaffold70|size833590	blastx	match_part	575444	576718	870	+	.	ID=scaffold70|size833590:hsp:19508:3.12.0.5;Parent=scaffold70|size833590:hit:10281:3.12.0.5;Target=jgi|Thaoce1|87235|rna14381 490 909 +;Gap=M1275
scaffold70|size833590	blastx	match_part	576935	577807	942	+	.	ID=scaffold70|size833590:hsp:19509:3.12.0.5;Parent=scaffold70|size833590:hit:10281:3.12.0.5;Target=jgi|Thaoce1|87235|rna14381 1103 1409 +;Gap=M873
scaffold70|size833590	blastx	match_part	577801	578901	1212	+	.	ID=scaffold70|size833590:hsp:19510:3.12.0.5;Parent=scaffold70|size833590:hit:10281:3.12.0.5;Target=jgi|Thaoce1|87235|rna14381 1408 1775 +;Gap=M1101
scaffold70|size833590	blastx	protein_match	575780	576562	544	+	.	ID=scaffold70|size833590:hit:10282:3.12.0.5;Name=jgi|Phatr2|37726|fgenesh1_pg.C_chr_13000336;score=544
scaffold70|size833590	blastx	match_part	575780	576562	544	+	.	ID=scaffold70|size833590:hsp:19511:3.12.0.5;Parent=scaffold70|size833590:hit:10282:3.12.0.5;Target=jgi|Phatr2|37726|fgenesh1_pg.C_chr_13000336 2 263 +;Gap=M783
scaffold70|size833590	blastx	protein_match	577625	578301	147	+	.	ID=scaffold70|size833590:hit:10283:3.12.0.5;Name=jgi|Thaoce1|100347|rna3929;score=147
scaffold70|size833590	blastx	match_part	577625	577807	147	+	.	ID=scaffold70|size833590:hsp:19512:3.12.0.5;Parent=scaffold70|size833590:hit:10283:3.12.0.5;Target=jgi|Thaoce1|100347|rna3929 53 104 +;Gap=M183
scaffold70|size833590	blastx	match_part	577801	578301	284	+	.	ID=scaffold70|size833590:hsp:19513:3.12.0.5;Parent=scaffold70|size833590:hit:10283:3.12.0.5;Target=jgi|Thaoce1|100347|rna3929 103 258 +;Gap=M501
scaffold70|size833590	blastx	protein_match	576125	576547	288	+	.	ID=scaffold70|size833590:hit:10284:3.12.0.5;Name=jgi|Fracy1|255906|fgenesh2_pg.70_%2523_73;score=288
scaffold70|size833590	blastx	match_part	576125	576547	288	+	.	ID=scaffold70|size833590:hsp:19514:3.12.0.5;Parent=scaffold70|size833590:hit:10284:3.12.0.5;Target=jgi|Fracy1|255906|fgenesh2_pg.70_%252523_73 2 143 +;Gap=M423
scaffold70|size833590	blastx	protein_match	576020	576415	256	+	.	ID=scaffold70|size833590:hit:10285:3.12.0.5;Name=jgi|Fracy1|194739|e_gw1.22.102.1;score=256
scaffold70|size833590	blastx	match_part	576020	576415	256	+	.	ID=scaffold70|size833590:hsp:19515:3.12.0.5;Parent=scaffold70|size833590:hit:10285:3.12.0.5;Target=jgi|Fracy1|194739|e_gw1.22.102.1 1 132 +;Gap=M396
scaffold70|size833590	blastx	protein_match	578611	578787	135	+	.	ID=scaffold70|size833590:hit:10286:3.12.0.5;Name=jgi|Thaoce1|77625|rna18793;score=135
scaffold70|size833590	blastx	match_part	578611	578787	135	+	.	ID=scaffold70|size833590:hsp:19516:3.12.0.5;Parent=scaffold70|size833590:hit:10286:3.12.0.5;Target=jgi|Thaoce1|77625|rna18793 8 66 +;Gap=M177
scaffold70|size833590	blastx	protein_match	577145	578850	425	+	.	ID=scaffold70|size833590:hit:10287:3.12.0.5;Name=jgi|Thaoce1|79866|rna9285;score=425
scaffold70|size833590	blastx	match_part	577145	577807	425	+	.	ID=scaffold70|size833590:hsp:19517:3.12.0.5;Parent=scaffold70|size833590:hit:10287:3.12.0.5;Target=jgi|Thaoce1|79866|rna9285 117 325 +;Gap=M663
scaffold70|size833590	blastx	match_part	577801	578850	789	+	.	ID=scaffold70|size833590:hsp:19518:3.12.0.5;Parent=scaffold70|size833590:hit:10287:3.12.0.5;Target=jgi|Thaoce1|79866|rna9285 324 668 +;Gap=M1050
scaffold70|size833590	blastx	protein_match	578077	578871	546	+	.	ID=scaffold70|size833590:hit:10288:3.12.0.5;Name=jgi|Thaoce1|94946|rna12941;score=546
scaffold70|size833590	blastx	match_part	578077	578871	546	+	.	ID=scaffold70|size833590:hsp:19519:3.12.0.5;Parent=scaffold70|size833590:hit:10288:3.12.0.5;Target=jgi|Thaoce1|94946|rna12941 54 311 +;Gap=M795
scaffold70|size833590	blastx	protein_match	578227	578871	439	+	.	ID=scaffold70|size833590:hit:10289:3.12.0.5;Name=jgi|Thaoce1|73676|rna26756;score=439
scaffold70|size833590	blastx	match_part	578227	578871	439	+	.	ID=scaffold70|size833590:hsp:19520:3.12.0.5;Parent=scaffold70|size833590:hit:10289:3.12.0.5;Target=jgi|Thaoce1|73676|rna26756 190 397 +;Gap=M645
scaffold70|size833590	blastx	protein_match	578500	578850	236	+	.	ID=scaffold70|size833590:hit:10290:3.12.0.5;Name=jgi|Fracy1|247541|fgenesh2_pg.20_%2523_332;score=236
scaffold70|size833590	blastx	match_part	578500	578850	236	+	.	ID=scaffold70|size833590:hsp:19521:3.12.0.5;Parent=scaffold70|size833590:hit:10290:3.12.0.5;Target=jgi|Fracy1|247541|fgenesh2_pg.20_%252523_332 1 110 +;Gap=M351
scaffold70|size833590	blastx	protein_match	578470	578679	183	+	.	ID=scaffold70|size833590:hit:10291:3.12.0.5;Name=jgi|Thaoce1|100348|rna3930;score=183
scaffold70|size833590	blastx	match_part	578470	578679	183	+	.	ID=scaffold70|size833590:hsp:19522:3.12.0.5;Parent=scaffold70|size833590:hit:10291:3.12.0.5;Target=jgi|Thaoce1|100348|rna3930 6 75 +;Gap=M210
scaffold70|size833590	blastx	protein_match	577951	578853	497	+	.	ID=scaffold70|size833590:hit:10292:3.12.0.5;Name=jgi|Fracy1|233801|fgenesh2_pg.1_%2523_1999;score=497
scaffold70|size833590	blastx	match_part	577951	578853	497	+	.	ID=scaffold70|size833590:hsp:19523:3.12.0.5;Parent=scaffold70|size833590:hit:10292:3.12.0.5;Target=jgi|Fracy1|233801|fgenesh2_pg.1_%252523_1999 1 283 +;Gap=M903
scaffold70|size833590	blastx	protein_match	577951	578853	497	+	.	ID=scaffold70|size833590:hit:10293:3.12.0.5;Name=jgi|Fracy1|233801|fgenesh2_pg.1_%2523_1999;score=497
scaffold70|size833590	blastx	match_part	577951	578853	497	+	.	ID=scaffold70|size833590:hsp:19524:3.12.0.5;Parent=scaffold70|size833590:hit:10293:3.12.0.5;Target=jgi|Fracy1|233801|fgenesh2_pg.1_%252523_1999 1 283 +;Gap=M903
scaffold70|size833590	blastx	protein_match	578500	578850	236	+	.	ID=scaffold70|size833590:hit:10294:3.12.0.5;Name=jgi|Fracy1|247541|fgenesh2_pg.20_%2523_332;score=236
scaffold70|size833590	blastx	match_part	578500	578850	236	+	.	ID=scaffold70|size833590:hsp:19525:3.12.0.5;Parent=scaffold70|size833590:hit:10294:3.12.0.5;Target=jgi|Fracy1|247541|fgenesh2_pg.20_%252523_332 1 110 +;Gap=M351
scaffold70|size833590	blastx	protein_match	577505	578193	298	+	.	ID=scaffold70|size833590:hit:10295:3.12.0.5;Name=jgi|Thaoce1|85958|rna10719;score=298
scaffold70|size833590	blastx	match_part	577505	577807	298	+	.	ID=scaffold70|size833590:hsp:19526:3.12.0.5;Parent=scaffold70|size833590:hit:10295:3.12.0.5;Target=jgi|Thaoce1|85958|rna10719 2 103 +;Gap=M303
scaffold70|size833590	blastx	match_part	577801	578193	193	+	.	ID=scaffold70|size833590:hsp:19527:3.12.0.5;Parent=scaffold70|size833590:hit:10295:3.12.0.5;Target=jgi|Thaoce1|85958|rna10719 102 218 +;Gap=M393
scaffold70|size833590	blastx	protein_match	576005	577585	303	+	.	ID=scaffold70|size833590:hit:10296:3.12.0.5;Name=jgi|Fracy1|237209|fgenesh2_pg.4_%2523_757;score=303
scaffold70|size833590	blastx	match_part	576005	576415	303	+	.	ID=scaffold70|size833590:hsp:19528:3.12.0.5;Parent=scaffold70|size833590:hit:10296:3.12.0.5;Target=jgi|Fracy1|237209|fgenesh2_pg.4_%252523_757 52 190 +;Gap=M411
scaffold70|size833590	blastx	match_part	577037	577585	307	+	.	ID=scaffold70|size833590:hsp:19529:3.12.0.5;Parent=scaffold70|size833590:hit:10296:3.12.0.5;Target=jgi|Fracy1|237209|fgenesh2_pg.4_%252523_757 359 533 +;Gap=M549
scaffold70|size833590	blastx	protein_match	576125	576547	288	+	.	ID=scaffold70|size833590:hit:10297:3.12.0.5;Name=jgi|Fracy1|255906|fgenesh2_pg.70_%2523_73;score=288
scaffold70|size833590	blastx	match_part	576125	576547	288	+	.	ID=scaffold70|size833590:hsp:19530:3.12.0.5;Parent=scaffold70|size833590:hit:10297:3.12.0.5;Target=jgi|Fracy1|255906|fgenesh2_pg.70_%252523_73 2 143 +;Gap=M423
scaffold70|size833590	blastx	protein_match	577103	578562	562	+	.	ID=scaffold70|size833590:hit:10298:3.12.0.5;Name=jgi|Thaoce1|69679|rna27387;score=562
scaffold70|size833590	blastx	match_part	577103	577807	562	+	.	ID=scaffold70|size833590:hsp:19531:3.12.0.5;Parent=scaffold70|size833590:hit:10298:3.12.0.5;Target=jgi|Thaoce1|69679|rna27387 5 240 +;Gap=M705
scaffold70|size833590	blastx	match_part	577801	578562	591	+	.	ID=scaffold70|size833590:hsp:19532:3.12.0.5;Parent=scaffold70|size833590:hit:10298:3.12.0.5;Target=jgi|Thaoce1|69679|rna27387 239 491 +;Gap=M762
scaffold70|size833590	blastx	protein_match	575711	576580	611	+	.	ID=scaffold70|size833590:hit:10299:3.12.0.5;Name=jgi|Phatr2|41578|fgenesh1_pg.C_chr_31000082;score=611
scaffold70|size833590	blastx	match_part	575711	576580	611	+	.	ID=scaffold70|size833590:hsp:19533:3.12.0.5;Parent=scaffold70|size833590:hit:10299:3.12.0.5;Target=jgi|Phatr2|41578|fgenesh1_pg.C_chr_31000082 44 334 +;Gap=M870
scaffold70|size833590	blastx	protein_match	578500	578850	236	+	.	ID=scaffold70|size833590:hit:10300:3.12.0.5;Name=jgi|Fracy1|247541|fgenesh2_pg.20_%2523_332;score=236
scaffold70|size833590	blastx	match_part	578500	578850	236	+	.	ID=scaffold70|size833590:hsp:19534:3.12.0.5;Parent=scaffold70|size833590:hit:10300:3.12.0.5;Target=jgi|Fracy1|247541|fgenesh2_pg.20_%252523_332 1 110 +;Gap=M351
scaffold70|size833590	blastx	protein_match	578302	578592	227	+	.	ID=scaffold70|size833590:hit:10301:3.12.0.5;Name=jgi|Thaoce1|94109|rna7532;score=227
scaffold70|size833590	blastx	match_part	578302	578592	227	+	.	ID=scaffold70|size833590:hsp:19535:3.12.0.5;Parent=scaffold70|size833590:hit:10301:3.12.0.5;Target=jgi|Thaoce1|94109|rna7532 1 104 +;Gap=M291
scaffold70|size833590	blastx	protein_match	577439	577807	334	+	.	ID=scaffold70|size833590:hit:10302:3.12.0.5;Name=jgi|Thaoce1|78350|rna28436;score=334
scaffold70|size833590	blastx	match_part	577439	577807	334	+	.	ID=scaffold70|size833590:hsp:19536:3.12.0.5;Parent=scaffold70|size833590:hit:10302:3.12.0.5;Target=jgi|Thaoce1|78350|rna28436 1 124 +;Gap=M369
scaffold70|size833590	blastx	protein_match	576005	577585	303	+	.	ID=scaffold70|size833590:hit:10303:3.12.0.5;Name=jgi|Fracy1|237209|fgenesh2_pg.4_%2523_757;score=303
scaffold70|size833590	blastx	match_part	576005	576415	303	+	.	ID=scaffold70|size833590:hsp:19537:3.12.0.5;Parent=scaffold70|size833590:hit:10303:3.12.0.5;Target=jgi|Fracy1|237209|fgenesh2_pg.4_%252523_757 52 190 +;Gap=M411
scaffold70|size833590	blastx	match_part	577037	577585	307	+	.	ID=scaffold70|size833590:hsp:19538:3.12.0.5;Parent=scaffold70|size833590:hit:10303:3.12.0.5;Target=jgi|Fracy1|237209|fgenesh2_pg.4_%252523_757 359 533 +;Gap=M549
scaffold70|size833590	blastx	protein_match	576020	576415	256	+	.	ID=scaffold70|size833590:hit:10304:3.12.0.5;Name=jgi|Fracy1|194739|e_gw1.22.102.1;score=256
scaffold70|size833590	blastx	match_part	576020	576415	256	+	.	ID=scaffold70|size833590:hsp:19539:3.12.0.5;Parent=scaffold70|size833590:hit:10304:3.12.0.5;Target=jgi|Fracy1|194739|e_gw1.22.102.1 1 132 +;Gap=M396
scaffold70|size833590	blastx	protein_match	578536	578787	240	+	.	ID=scaffold70|size833590:hit:10305:3.12.0.5;Name=jgi|Thaoce1|80730|rna14441;score=240
scaffold70|size833590	blastx	match_part	578536	578787	240	+	.	ID=scaffold70|size833590:hsp:19540:3.12.0.5;Parent=scaffold70|size833590:hit:10305:3.12.0.5;Target=jgi|Thaoce1|80730|rna14441 18 101 +;Gap=M252
scaffold70|size833590	blastx	protein_match	577196	577522	207	+	.	ID=scaffold70|size833590:hit:10306:3.12.0.5;Name=jgi|Thaoce1|94110|rna7533;score=207
scaffold70|size833590	blastx	match_part	577196	577522	207	+	.	ID=scaffold70|size833590:hsp:19541:3.12.0.5;Parent=scaffold70|size833590:hit:10306:3.12.0.5;Target=jgi|Thaoce1|94110|rna7533 89 197 +;Gap=M327
scaffold70|size833590	blastx	protein_match	577574	578787	284	+	.	ID=scaffold70|size833590:hit:10307:3.12.0.5;Name=jgi|Thaoce1|85351|rna15333;score=284
scaffold70|size833590	blastx	match_part	577574	578071	284	+	.	ID=scaffold70|size833590:hsp:19542:3.12.0.5;Parent=scaffold70|size833590:hit:10307:3.12.0.5;Target=jgi|Thaoce1|85351|rna15333 4 178 +;Gap=M498
scaffold70|size833590	blastx	match_part	577801	578787	685	+	.	ID=scaffold70|size833590:hsp:19543:3.12.0.5;Parent=scaffold70|size833590:hit:10307:3.12.0.5;Target=jgi|Thaoce1|85351|rna15333 80 406 +;Gap=M987
scaffold70|size833590	blastx	protein_match	577951	578853	497	+	.	ID=scaffold70|size833590:hit:10308:3.12.0.5;Name=jgi|Fracy1|233801|fgenesh2_pg.1_%2523_1999;score=497
scaffold70|size833590	blastx	match_part	577951	578853	497	+	.	ID=scaffold70|size833590:hsp:19544:3.12.0.5;Parent=scaffold70|size833590:hit:10308:3.12.0.5;Target=jgi|Fracy1|233801|fgenesh2_pg.1_%252523_1999 1 283 +;Gap=M903
scaffold70|size833590	blastx	protein_match	576005	577585	303	+	.	ID=scaffold70|size833590:hit:10309:3.12.0.5;Name=jgi|Fracy1|237209|fgenesh2_pg.4_%2523_757;score=303
scaffold70|size833590	blastx	match_part	576005	576415	303	+	.	ID=scaffold70|size833590:hsp:19545:3.12.0.5;Parent=scaffold70|size833590:hit:10309:3.12.0.5;Target=jgi|Fracy1|237209|fgenesh2_pg.4_%252523_757 52 190 +;Gap=M411
scaffold70|size833590	blastx	match_part	577037	577585	307	+	.	ID=scaffold70|size833590:hsp:19546:3.12.0.5;Parent=scaffold70|size833590:hit:10309:3.12.0.5;Target=jgi|Fracy1|237209|fgenesh2_pg.4_%252523_757 359 533 +;Gap=M549
scaffold70|size833590	blastx	protein_match	577954	578901	1068	+	.	ID=scaffold70|size833590:hit:10310:3.12.0.5;Name=jgi|Thaoce1|103294|rna26631;score=1068
scaffold70|size833590	blastx	match_part	577954	578901	1068	+	.	ID=scaffold70|size833590:hsp:19547:3.12.0.5;Parent=scaffold70|size833590:hit:10310:3.12.0.5;Target=jgi|Thaoce1|103294|rna26631 1 316 +;Gap=M948
scaffold70|size833590	blastx	protein_match	575438	578787	482	+	.	ID=scaffold70|size833590:hit:10311:3.12.0.5;Name=jgi|Thaoce1|82312|rna5511;score=482
scaffold70|size833590	blastx	match_part	575438	576535	482	+	.	ID=scaffold70|size833590:hsp:19548:3.12.0.5;Parent=scaffold70|size833590:hit:10311:3.12.0.5;Target=jgi|Thaoce1|82312|rna5511 685 1039 +;Gap=M1098
scaffold70|size833590	blastx	match_part	577103	577948	572	+	.	ID=scaffold70|size833590:hsp:19549:3.12.0.5;Parent=scaffold70|size833590:hit:10311:3.12.0.5;Target=jgi|Thaoce1|82312|rna5511 1210 1485 +;Gap=M846
scaffold70|size833590	blastx	match_part	577801	578787	791	+	.	ID=scaffold70|size833590:hsp:19550:3.12.0.5;Parent=scaffold70|size833590:hit:10311:3.12.0.5;Target=jgi|Thaoce1|82312|rna5511 1444 1771 +;Gap=M987
scaffold70|size833590	blastx	protein_match	577145	578013	497	+	.	ID=scaffold70|size833590:hit:10312:3.12.0.5;Name=jgi|Thaoce1|74192|rna7898;score=497
scaffold70|size833590	blastx	match_part	577145	577807	497	+	.	ID=scaffold70|size833590:hsp:19551:3.12.0.5;Parent=scaffold70|size833590:hit:10312:3.12.0.5;Target=jgi|Thaoce1|74192|rna7898 66 289 +;Gap=M663
scaffold70|size833590	blastx	match_part	577801	578013	158	+	.	ID=scaffold70|size833590:hsp:19552:3.12.0.5;Parent=scaffold70|size833590:hit:10312:3.12.0.5;Target=jgi|Thaoce1|74192|rna7898 288 359 +;Gap=M213
scaffold70|size833590	blastx	protein_match	577310	577935	281	+	.	ID=scaffold70|size833590:hit:10313:3.12.0.5;Name=jgi|Thaoce1|81732|rna24766;score=281
scaffold70|size833590	blastx	match_part	577310	577807	281	+	.	ID=scaffold70|size833590:hsp:19553:3.12.0.5;Parent=scaffold70|size833590:hit:10313:3.12.0.5;Target=jgi|Thaoce1|81732|rna24766 47 190 +;Gap=M498
scaffold70|size833590	blastx	match_part	577801	577935	99	+	.	ID=scaffold70|size833590:hsp:19554:3.12.0.5;Parent=scaffold70|size833590:hit:10313:3.12.0.5;Target=jgi|Thaoce1|81732|rna24766 189 233 +;Gap=M135
scaffold70|size833590	blastx	protein_match	578437	578694	214	+	.	ID=scaffold70|size833590:hit:10314:3.12.0.5;Name=jgi|Thaoce1|79852|rna18616;score=214
scaffold70|size833590	blastx	match_part	578437	578694	214	+	.	ID=scaffold70|size833590:hsp:19555:3.12.0.5;Parent=scaffold70|size833590:hit:10314:3.12.0.5;Target=jgi|Thaoce1|79852|rna18616 44 129 +;Gap=M258
scaffold70|size833590	blastx	protein_match	578302	578562	200	+	.	ID=scaffold70|size833590:hit:10315:3.12.0.5;Name=jgi|Thaoce1|77882|rna23268;score=200
scaffold70|size833590	blastx	match_part	578302	578562	200	+	.	ID=scaffold70|size833590:hsp:19556:3.12.0.5;Parent=scaffold70|size833590:hit:10315:3.12.0.5;Target=jgi|Thaoce1|77882|rna23268 1 84 +;Gap=M261
scaffold70|size833590	blastx	protein_match	578545	578751	178	+	.	ID=scaffold70|size833590:hit:10316:3.12.0.5;Name=jgi|Thaoce1|73762|rna25162;score=178
scaffold70|size833590	blastx	match_part	578545	578751	178	+	.	ID=scaffold70|size833590:hsp:19557:3.12.0.5;Parent=scaffold70|size833590:hit:10316:3.12.0.5;Target=jgi|Thaoce1|73762|rna25162 1 69 +;Gap=M207
scaffold70|size833590	blastx	protein_match	584668	587280	2100	-	.	ID=scaffold70|size833590:hit:10317:3.12.0.5;Name=jgi|Thaps3|12122|fgenesh1_pg.C_chr_23000150;score=2100
scaffold70|size833590	blastx	match_part	584668	587280	2100	-	.	ID=scaffold70|size833590:hsp:19558:3.12.0.5;Parent=scaffold70|size833590:hit:10317:3.12.0.5;Target=jgi|Thaps3|12122|fgenesh1_pg.C_chr_23000150 1 758 +;Gap=M2613
scaffold70|size833590	blastx	protein_match	583409	586437	822	-	.	ID=scaffold70|size833590:hit:10318:3.12.0.5;Name=jgi|Thaoce1|77924|rna15843;score=822
scaffold70|size833590	blastx	match_part	584653	586437	651	-	.	ID=scaffold70|size833590:hsp:19559:3.12.0.5;Parent=scaffold70|size833590:hit:10318:3.12.0.5;Target=jgi|Thaoce1|77924|rna15843 247 828 +;Gap=M1785
scaffold70|size833590	blastx	match_part	584305	584553	209	-	.	ID=scaffold70|size833590:hsp:19560:3.12.0.5;Parent=scaffold70|size833590:hit:10318:3.12.0.5;Target=jgi|Thaoce1|77924|rna15843 939 1022 +;Gap=M249
scaffold70|size833590	blastx	match_part	583409	584374	822	-	.	ID=scaffold70|size833590:hsp:19561:3.12.0.5;Parent=scaffold70|size833590:hit:10318:3.12.0.5;Target=jgi|Thaoce1|77924|rna15843 1001 1323 +;Gap=M966
scaffold70|size833590	blastx	protein_match	586699	587280	516	-	.	ID=scaffold70|size833590:hit:10319:3.12.0.5;Name=jgi|Thaps3|10023|fgenesh1_pg.C_chr_15000013;score=516
scaffold70|size833590	blastx	match_part	586699	587280	516	-	.	ID=scaffold70|size833590:hsp:19562:3.12.0.5;Parent=scaffold70|size833590:hit:10319:3.12.0.5;Target=jgi|Thaps3|10023|fgenesh1_pg.C_chr_15000013 1 185 +;Gap=M582
scaffold70|size833590	blastx	protein_match	584716	585954	1244	-	.	ID=scaffold70|size833590:hit:10320:3.12.0.5;Name=jgi|Thaps3|10024|fgenesh1_pg.C_chr_15000014;score=1244
scaffold70|size833590	blastx	match_part	584716	585954	1244	-	.	ID=scaffold70|size833590:hsp:19563:3.12.0.5;Parent=scaffold70|size833590:hit:10320:3.12.0.5;Target=jgi|Thaps3|10024|fgenesh1_pg.C_chr_15000014 1 386 +;Gap=M1239
scaffold70|size833590	blastx	protein_match	583958	586326	159	-	.	ID=scaffold70|size833590:hit:10321:3.12.0.5;Name=jgi|Fracy1|245411|fgenesh2_pg.15_%2523_248;score=159
scaffold70|size833590	blastx	match_part	584863	586326	650	-	.	ID=scaffold70|size833590:hsp:19564:3.12.0.5;Parent=scaffold70|size833590:hit:10321:3.12.0.5;Target=jgi|Fracy1|245411|fgenesh2_pg.15_%252523_248 32 523 +;Gap=M1464
scaffold70|size833590	blastx	match_part	583958	584191	159	-	.	ID=scaffold70|size833590:hsp:19565:3.12.0.5;Parent=scaffold70|size833590:hit:10321:3.12.0.5;Target=jgi|Fracy1|245411|fgenesh2_pg.15_%252523_248 754 832 +;Gap=M234
scaffold70|size833590	blastx	protein_match	586567	587778	117	-	.	ID=scaffold70|size833590:hit:10322:3.12.0.5;Name=jgi|Phatr2|31534|fgenesh1_pg.C_chr_1000135;score=117
scaffold70|size833590	blastx	match_part	587026	587778	146	-	.	ID=scaffold70|size833590:hsp:19566:3.12.0.5;Parent=scaffold70|size833590:hit:10322:3.12.0.5;Target=jgi|Phatr2|31534|fgenesh1_pg.C_chr_1000135 1 258 +;Gap=M753
scaffold70|size833590	blastx	match_part	586567	586704	117	-	.	ID=scaffold70|size833590:hsp:19567:3.12.0.5;Parent=scaffold70|size833590:hit:10322:3.12.0.5;Target=jgi|Phatr2|31534|fgenesh1_pg.C_chr_1000135 283 328 +;Gap=M138
scaffold70|size833590	blastx	protein_match	583439	583618	139	-	.	ID=scaffold70|size833590:hit:10323:3.12.0.5;Name=jgi|Thaoce1|83515|rna23431;score=139
scaffold70|size833590	blastx	match_part	583439	583618	139	-	.	ID=scaffold70|size833590:hsp:19568:3.12.0.5;Parent=scaffold70|size833590:hit:10323:3.12.0.5;Target=jgi|Thaoce1|83515|rna23431 8 65 +;Gap=M180
scaffold70|size833590	blastx	protein_match	583412	584553	638	-	.	ID=scaffold70|size833590:hit:10324:3.12.0.5;Name=jgi|Thaoce1|79866|rna9285;score=638
scaffold70|size833590	blastx	match_part	584317	584553	191	-	.	ID=scaffold70|size833590:hsp:19569:3.12.0.5;Parent=scaffold70|size833590:hit:10324:3.12.0.5;Target=jgi|Thaoce1|79866|rna9285 108 188 +;Gap=M237
scaffold70|size833590	blastx	match_part	583412	584338	638	-	.	ID=scaffold70|size833590:hsp:19570:3.12.0.5;Parent=scaffold70|size833590:hit:10324:3.12.0.5;Target=jgi|Thaoce1|79866|rna9285 182 478 +;Gap=M927
scaffold70|size833590	blastx	protein_match	583403	586326	628	-	.	ID=scaffold70|size833590:hit:10325:3.12.0.5;Name=jgi|Fracy1|181779|e_gw1.3.828.1;score=628
scaffold70|size833590	blastx	match_part	584863	586326	660	-	.	ID=scaffold70|size833590:hsp:19571:3.12.0.5;Parent=scaffold70|size833590:hit:10325:3.12.0.5;Target=jgi|Fracy1|181779|e_gw1.3.828.1 38 527 +;Gap=M1464
scaffold70|size833590	blastx	match_part	583403	584320	628	-	.	ID=scaffold70|size833590:hsp:19572:3.12.0.5;Parent=scaffold70|size833590:hit:10325:3.12.0.5;Target=jgi|Fracy1|181779|e_gw1.3.828.1 753 1059 +;Gap=M918
scaffold70|size833590	blastx	protein_match	583958	586326	159	-	.	ID=scaffold70|size833590:hit:10326:3.12.0.5;Name=jgi|Fracy1|245411|fgenesh2_pg.15_%2523_248;score=159
scaffold70|size833590	blastx	match_part	584863	586326	650	-	.	ID=scaffold70|size833590:hsp:19573:3.12.0.5;Parent=scaffold70|size833590:hit:10326:3.12.0.5;Target=jgi|Fracy1|245411|fgenesh2_pg.15_%252523_248 32 523 +;Gap=M1464
scaffold70|size833590	blastx	match_part	583958	584191	159	-	.	ID=scaffold70|size833590:hsp:19574:3.12.0.5;Parent=scaffold70|size833590:hit:10326:3.12.0.5;Target=jgi|Fracy1|245411|fgenesh2_pg.15_%252523_248 754 832 +;Gap=M234
scaffold70|size833590	blastx	protein_match	583403	586446	627	-	.	ID=scaffold70|size833590:hit:10327:3.12.0.5;Name=jgi|Fracy1|181335|e_gw1.2.1255.1;score=627
scaffold70|size833590	blastx	match_part	584317	586446	662	-	.	ID=scaffold70|size833590:hsp:19575:3.12.0.5;Parent=scaffold70|size833590:hit:10327:3.12.0.5;Target=jgi|Fracy1|181335|e_gw1.2.1255.1 71 762 +;Gap=M2130
scaffold70|size833590	blastx	match_part	583403	584326	627	-	.	ID=scaffold70|size833590:hsp:19576:3.12.0.5;Parent=scaffold70|size833590:hit:10327:3.12.0.5;Target=jgi|Fracy1|181335|e_gw1.2.1255.1 760 1067 +;Gap=M924
scaffold70|size833590	blastx	protein_match	583403	586326	628	-	.	ID=scaffold70|size833590:hit:10328:3.12.0.5;Name=jgi|Fracy1|181779|e_gw1.3.828.1;score=628
scaffold70|size833590	blastx	match_part	584863	586326	660	-	.	ID=scaffold70|size833590:hsp:19577:3.12.0.5;Parent=scaffold70|size833590:hit:10328:3.12.0.5;Target=jgi|Fracy1|181779|e_gw1.3.828.1 38 527 +;Gap=M1464
scaffold70|size833590	blastx	match_part	583403	584320	628	-	.	ID=scaffold70|size833590:hsp:19578:3.12.0.5;Parent=scaffold70|size833590:hit:10328:3.12.0.5;Target=jgi|Fracy1|181779|e_gw1.3.828.1 753 1059 +;Gap=M918
scaffold70|size833590	blastx	protein_match	583403	586446	627	-	.	ID=scaffold70|size833590:hit:10329:3.12.0.5;Name=jgi|Fracy1|181335|e_gw1.2.1255.1;score=627
scaffold70|size833590	blastx	match_part	584317	586446	662	-	.	ID=scaffold70|size833590:hsp:19579:3.12.0.5;Parent=scaffold70|size833590:hit:10329:3.12.0.5;Target=jgi|Fracy1|181335|e_gw1.2.1255.1 71 762 +;Gap=M2130
scaffold70|size833590	blastx	match_part	583403	584326	627	-	.	ID=scaffold70|size833590:hsp:19580:3.12.0.5;Parent=scaffold70|size833590:hit:10329:3.12.0.5;Target=jgi|Fracy1|181335|e_gw1.2.1255.1 760 1067 +;Gap=M924
scaffold70|size833590	blastx	protein_match	583403	586446	627	-	.	ID=scaffold70|size833590:hit:10330:3.12.0.5;Name=jgi|Fracy1|181335|e_gw1.2.1255.1;score=627
scaffold70|size833590	blastx	match_part	584317	586446	662	-	.	ID=scaffold70|size833590:hsp:19581:3.12.0.5;Parent=scaffold70|size833590:hit:10330:3.12.0.5;Target=jgi|Fracy1|181335|e_gw1.2.1255.1 71 762 +;Gap=M2130
scaffold70|size833590	blastx	match_part	583403	584326	627	-	.	ID=scaffold70|size833590:hsp:19582:3.12.0.5;Parent=scaffold70|size833590:hit:10330:3.12.0.5;Target=jgi|Fracy1|181335|e_gw1.2.1255.1 760 1067 +;Gap=M924
scaffold70|size833590	blastx	protein_match	583403	586323	226	-	.	ID=scaffold70|size833590:hit:10331:3.12.0.5;Name=jgi|Fracy1|250890|fgenesh2_pg.33_%2523_56;score=226
scaffold70|size833590	blastx	match_part	584926	586323	603	-	.	ID=scaffold70|size833590:hsp:19583:3.12.0.5;Parent=scaffold70|size833590:hit:10331:3.12.0.5;Target=jgi|Fracy1|250890|fgenesh2_pg.33_%252523_56 110 620 +;Gap=M1398
scaffold70|size833590	blastx	match_part	584305	584595	173	-	.	ID=scaffold70|size833590:hsp:19584:3.12.0.5;Parent=scaffold70|size833590:hit:10331:3.12.0.5;Target=jgi|Fracy1|250890|fgenesh2_pg.33_%252523_56 816 917 +;Gap=M291
scaffold70|size833590	blastx	match_part	584054	584326	177	-	.	ID=scaffold70|size833590:hsp:19585:3.12.0.5;Parent=scaffold70|size833590:hit:10331:3.12.0.5;Target=jgi|Fracy1|250890|fgenesh2_pg.33_%252523_56 911 1001 +;Gap=M273
scaffold70|size833590	blastx	match_part	583403	583738	226	-	.	ID=scaffold70|size833590:hsp:19586:3.12.0.5;Parent=scaffold70|size833590:hit:10331:3.12.0.5;Target=jgi|Fracy1|250890|fgenesh2_pg.33_%252523_56 1005 1117 +;Gap=M336
scaffold70|size833590	blastx	protein_match	583484	584170	517	-	.	ID=scaffold70|size833590:hit:10332:3.12.0.5;Name=jgi|Thaoce1|85958|rna10719;score=517
scaffold70|size833590	blastx	match_part	583484	584170	517	-	.	ID=scaffold70|size833590:hsp:19587:3.12.0.5;Parent=scaffold70|size833590:hit:10332:3.12.0.5;Target=jgi|Thaoce1|85958|rna10719 2 218 +;Gap=M687
scaffold70|size833590	blastx	protein_match	584090	585387	162	-	.	ID=scaffold70|size833590:hit:10333:3.12.0.5;Name=jgi|Fracy1|237209|fgenesh2_pg.4_%2523_757;score=162
scaffold70|size833590	blastx	match_part	584983	585387	241	-	.	ID=scaffold70|size833590:hsp:19588:3.12.0.5;Parent=scaffold70|size833590:hit:10333:3.12.0.5;Target=jgi|Fracy1|237209|fgenesh2_pg.4_%252523_757 53 190 +;Gap=M405
scaffold70|size833590	blastx	match_part	584305	584559	167	-	.	ID=scaffold70|size833590:hsp:19589:3.12.0.5;Parent=scaffold70|size833590:hit:10333:3.12.0.5;Target=jgi|Fracy1|237209|fgenesh2_pg.4_%252523_757 372 461 +;Gap=M255
scaffold70|size833590	blastx	match_part	584090	584326	162	-	.	ID=scaffold70|size833590:hsp:19590:3.12.0.5;Parent=scaffold70|size833590:hit:10333:3.12.0.5;Target=jgi|Fracy1|237209|fgenesh2_pg.4_%252523_757 455 533 +;Gap=M237
scaffold70|size833590	blastx	protein_match	586573	587781	123	-	.	ID=scaffold70|size833590:hit:10334:3.12.0.5;Name=jgi|Phatr2|33639|fgenesh1_pg.C_chr_3000558;score=123
scaffold70|size833590	blastx	match_part	587023	587781	151	-	.	ID=scaffold70|size833590:hsp:19591:3.12.0.5;Parent=scaffold70|size833590:hit:10334:3.12.0.5;Target=jgi|Phatr2|33639|fgenesh1_pg.C_chr_3000558 1 253 +;Gap=M759
scaffold70|size833590	blastx	match_part	586573	586704	123	-	.	ID=scaffold70|size833590:hsp:19592:3.12.0.5;Parent=scaffold70|size833590:hit:10334:3.12.0.5;Target=jgi|Phatr2|33639|fgenesh1_pg.C_chr_3000558 303 344 +;Gap=M132
scaffold70|size833590	blastx	protein_match	583403	586437	850	-	.	ID=scaffold70|size833590:hit:10335:3.12.0.5;Name=jgi|Thaoce1|99069|rna12006;score=850
scaffold70|size833590	blastx	match_part	584311	586437	784	-	.	ID=scaffold70|size833590:hsp:19593:3.12.0.5;Parent=scaffold70|size833590:hit:10335:3.12.0.5;Target=jgi|Thaoce1|99069|rna12006 687 1445 +;Gap=M2127
scaffold70|size833590	blastx	match_part	583403	584338	850	-	.	ID=scaffold70|size833590:hsp:19594:3.12.0.5;Parent=scaffold70|size833590:hit:10335:3.12.0.5;Target=jgi|Thaoce1|99069|rna12006 1437 1748 +;Gap=M936
scaffold70|size833590	blastx	protein_match	583412	584553	756	-	.	ID=scaffold70|size833590:hit:10336:3.12.0.5;Name=jgi|Thaoce1|69679|rna27387;score=756
scaffold70|size833590	blastx	match_part	584317	584553	192	-	.	ID=scaffold70|size833590:hsp:19595:3.12.0.5;Parent=scaffold70|size833590:hit:10336:3.12.0.5;Target=jgi|Thaoce1|69679|rna27387 10 90 +;Gap=M237
scaffold70|size833590	blastx	match_part	583412	584338	756	-	.	ID=scaffold70|size833590:hsp:19596:3.12.0.5;Parent=scaffold70|size833590:hit:10336:3.12.0.5;Target=jgi|Thaoce1|69679|rna27387 84 395 +;Gap=M927
scaffold70|size833590	blastx	protein_match	583409	586440	782	-	.	ID=scaffold70|size833590:hit:10337:3.12.0.5;Name=jgi|Thaoce1|80270|rna4352;score=782
scaffold70|size833590	blastx	match_part	584827	586440	676	-	.	ID=scaffold70|size833590:hsp:19597:3.12.0.5;Parent=scaffold70|size833590:hit:10337:3.12.0.5;Target=jgi|Thaoce1|80270|rna4352 550 1088 +;Gap=M1614
scaffold70|size833590	blastx	match_part	584305	584544	180	-	.	ID=scaffold70|size833590:hsp:19598:3.12.0.5;Parent=scaffold70|size833590:hit:10337:3.12.0.5;Target=jgi|Thaoce1|80270|rna4352 1265 1345 +;Gap=M240
scaffold70|size833590	blastx	match_part	583409	584338	782	-	.	ID=scaffold70|size833590:hsp:19599:3.12.0.5;Parent=scaffold70|size833590:hit:10337:3.12.0.5;Target=jgi|Thaoce1|80270|rna4352 1335 1646 +;Gap=M930
scaffold70|size833590	blastx	protein_match	583958	586326	159	-	.	ID=scaffold70|size833590:hit:10338:3.12.0.5;Name=jgi|Fracy1|245411|fgenesh2_pg.15_%2523_248;score=159
scaffold70|size833590	blastx	match_part	584863	586326	650	-	.	ID=scaffold70|size833590:hsp:19600:3.12.0.5;Parent=scaffold70|size833590:hit:10338:3.12.0.5;Target=jgi|Fracy1|245411|fgenesh2_pg.15_%252523_248 32 523 +;Gap=M1464
scaffold70|size833590	blastx	match_part	583958	584191	159	-	.	ID=scaffold70|size833590:hsp:19601:3.12.0.5;Parent=scaffold70|size833590:hit:10338:3.12.0.5;Target=jgi|Fracy1|245411|fgenesh2_pg.15_%252523_248 754 832 +;Gap=M234
scaffold70|size833590	blastx	protein_match	583403	586323	226	-	.	ID=scaffold70|size833590:hit:10339:3.12.0.5;Name=jgi|Fracy1|250890|fgenesh2_pg.33_%2523_56;score=226
scaffold70|size833590	blastx	match_part	584926	586323	603	-	.	ID=scaffold70|size833590:hsp:19602:3.12.0.5;Parent=scaffold70|size833590:hit:10339:3.12.0.5;Target=jgi|Fracy1|250890|fgenesh2_pg.33_%252523_56 110 620 +;Gap=M1398
scaffold70|size833590	blastx	match_part	584305	584595	173	-	.	ID=scaffold70|size833590:hsp:19603:3.12.0.5;Parent=scaffold70|size833590:hit:10339:3.12.0.5;Target=jgi|Fracy1|250890|fgenesh2_pg.33_%252523_56 816 917 +;Gap=M291
scaffold70|size833590	blastx	match_part	584054	584326	177	-	.	ID=scaffold70|size833590:hsp:19604:3.12.0.5;Parent=scaffold70|size833590:hit:10339:3.12.0.5;Target=jgi|Fracy1|250890|fgenesh2_pg.33_%252523_56 911 1001 +;Gap=M273
scaffold70|size833590	blastx	match_part	583403	583738	226	-	.	ID=scaffold70|size833590:hsp:19605:3.12.0.5;Parent=scaffold70|size833590:hit:10339:3.12.0.5;Target=jgi|Fracy1|250890|fgenesh2_pg.33_%252523_56 1005 1117 +;Gap=M336
scaffold70|size833590	blastx	protein_match	584141	586314	143	-	.	ID=scaffold70|size833590:hit:10340:3.12.0.5;Name=jgi|Thaoce1|85350|rna15332;score=143
scaffold70|size833590	blastx	match_part	584941	586314	463	-	.	ID=scaffold70|size833590:hsp:19606:3.12.0.5;Parent=scaffold70|size833590:hit:10340:3.12.0.5;Target=jgi|Thaoce1|85350|rna15332 102 547 +;Gap=M1374
scaffold70|size833590	blastx	match_part	584317	584505	123	-	.	ID=scaffold70|size833590:hsp:19607:3.12.0.5;Parent=scaffold70|size833590:hit:10340:3.12.0.5;Target=jgi|Thaoce1|85350|rna15332 781 845 +;Gap=M189
scaffold70|size833590	blastx	match_part	584141	584338	143	-	.	ID=scaffold70|size833590:hsp:19608:3.12.0.5;Parent=scaffold70|size833590:hit:10340:3.12.0.5;Target=jgi|Thaoce1|85350|rna15332 839 905 +;Gap=M198
scaffold70|size833590	blastx	protein_match	583862	584224	362	-	.	ID=scaffold70|size833590:hit:10341:3.12.0.5;Name=jgi|Thaoce1|78350|rna28436;score=362
scaffold70|size833590	blastx	match_part	583862	584224	362	-	.	ID=scaffold70|size833590:hsp:19609:3.12.0.5;Parent=scaffold70|size833590:hit:10341:3.12.0.5;Target=jgi|Thaoce1|78350|rna28436 5 126 +;Gap=M363
scaffold70|size833590	blastx	protein_match	584090	585387	162	-	.	ID=scaffold70|size833590:hit:10342:3.12.0.5;Name=jgi|Fracy1|237209|fgenesh2_pg.4_%2523_757;score=162
scaffold70|size833590	blastx	match_part	584983	585387	241	-	.	ID=scaffold70|size833590:hsp:19610:3.12.0.5;Parent=scaffold70|size833590:hit:10342:3.12.0.5;Target=jgi|Fracy1|237209|fgenesh2_pg.4_%252523_757 53 190 +;Gap=M405
scaffold70|size833590	blastx	match_part	584305	584559	167	-	.	ID=scaffold70|size833590:hsp:19611:3.12.0.5;Parent=scaffold70|size833590:hit:10342:3.12.0.5;Target=jgi|Fracy1|237209|fgenesh2_pg.4_%252523_757 372 461 +;Gap=M255
scaffold70|size833590	blastx	match_part	584090	584326	162	-	.	ID=scaffold70|size833590:hsp:19612:3.12.0.5;Parent=scaffold70|size833590:hit:10342:3.12.0.5;Target=jgi|Fracy1|237209|fgenesh2_pg.4_%252523_757 455 533 +;Gap=M237
scaffold70|size833590	blastx	protein_match	584153	584472	151	-	.	ID=scaffold70|size833590:hit:10343:3.12.0.5;Name=jgi|Thaoce1|94110|rna7533;score=151
scaffold70|size833590	blastx	match_part	584314	584472	118	-	.	ID=scaffold70|size833590:hsp:19613:3.12.0.5;Parent=scaffold70|size833590:hit:10343:3.12.0.5;Target=jgi|Thaoce1|94110|rna7533 90 143 +;Gap=M159
scaffold70|size833590	blastx	match_part	584153	584338	151	-	.	ID=scaffold70|size833590:hsp:19614:3.12.0.5;Parent=scaffold70|size833590:hit:10343:3.12.0.5;Target=jgi|Thaoce1|94110|rna7533 136 197 +;Gap=M186
scaffold70|size833590	blastx	protein_match	584860	587280	2500	-	.	ID=scaffold70|size833590:hit:10344:3.12.0.5;Name=jgi|Thaps3|25771|estExt_fgenesh1_pg.C_chr_220235;score=2500
scaffold70|size833590	blastx	match_part	584860	587280	2500	-	.	ID=scaffold70|size833590:hsp:19615:3.12.0.5;Parent=scaffold70|size833590:hit:10344:3.12.0.5;Target=jgi|Thaps3|25771|estExt_fgenesh1_pg.C_chr_220235 1 759 +;Gap=M2421
scaffold70|size833590	blastx	protein_match	584857	587163	2333	-	.	ID=scaffold70|size833590:hit:10345:3.12.0.5;Name=jgi|Thaps3|8235|fgenesh1_pg.C_chr_10000005;score=2333
scaffold70|size833590	blastx	match_part	584857	587163	2333	-	.	ID=scaffold70|size833590:hsp:19616:3.12.0.5;Parent=scaffold70|size833590:hit:10345:3.12.0.5;Target=jgi|Thaps3|8235|fgenesh1_pg.C_chr_10000005 1 721 +;Gap=M2307
scaffold70|size833590	blastx	protein_match	583409	586437	856	-	.	ID=scaffold70|size833590:hit:10346:3.12.0.5;Name=jgi|Thaoce1|69461|rna4441;score=856
scaffold70|size833590	blastx	match_part	584638	586437	642	-	.	ID=scaffold70|size833590:hsp:19617:3.12.0.5;Parent=scaffold70|size833590:hit:10346:3.12.0.5;Target=jgi|Thaoce1|69461|rna4441 330 922 +;Gap=M1800
scaffold70|size833590	blastx	match_part	584311	584664	205	-	.	ID=scaffold70|size833590:hsp:19618:3.12.0.5;Parent=scaffold70|size833590:hit:10346:3.12.0.5;Target=jgi|Thaoce1|69461|rna4441 1003 1123 +;Gap=M354
scaffold70|size833590	blastx	match_part	583409	584338	856	-	.	ID=scaffold70|size833590:hsp:19619:3.12.0.5;Parent=scaffold70|size833590:hit:10346:3.12.0.5;Target=jgi|Thaoce1|69461|rna4441 1115 1424 +;Gap=M930
scaffold70|size833590	blastx	protein_match	583409	586254	778	-	.	ID=scaffold70|size833590:hit:10347:3.12.0.5;Name=jgi|Thaoce1|84411|rna24349;score=778
scaffold70|size833590	blastx	match_part	584953	586254	547	-	.	ID=scaffold70|size833590:hsp:19620:3.12.0.5;Parent=scaffold70|size833590:hit:10347:3.12.0.5;Target=jgi|Thaoce1|84411|rna24349 210 658 +;Gap=M1302
scaffold70|size833590	blastx	match_part	584275	584553	201	-	.	ID=scaffold70|size833590:hsp:19621:3.12.0.5;Parent=scaffold70|size833590:hit:10347:3.12.0.5;Target=jgi|Thaoce1|84411|rna24349 888 982 +;Gap=M279
scaffold70|size833590	blastx	match_part	583409	584338	778	-	.	ID=scaffold70|size833590:hsp:19622:3.12.0.5;Parent=scaffold70|size833590:hit:10347:3.12.0.5;Target=jgi|Thaoce1|84411|rna24349 962 1273 +;Gap=M930
scaffold70|size833590	blastx	protein_match	583571	586452	679	-	.	ID=scaffold70|size833590:hit:10348:3.12.0.5;Name=jgi|Thaoce1|97451|rna5617;score=679
scaffold70|size833590	blastx	match_part	584314	586452	738	-	.	ID=scaffold70|size833590:hsp:19623:3.12.0.5;Parent=scaffold70|size833590:hit:10348:3.12.0.5;Target=jgi|Thaoce1|97451|rna5617 37 748 +;Gap=M2139
scaffold70|size833590	blastx	match_part	583571	584338	679	-	.	ID=scaffold70|size833590:hsp:19624:3.12.0.5;Parent=scaffold70|size833590:hit:10348:3.12.0.5;Target=jgi|Thaoce1|97451|rna5617 741 998 +;Gap=M768
scaffold70|size833590	blastx	protein_match	583403	586326	628	-	.	ID=scaffold70|size833590:hit:10349:3.12.0.5;Name=jgi|Fracy1|181779|e_gw1.3.828.1;score=628
scaffold70|size833590	blastx	match_part	584863	586326	660	-	.	ID=scaffold70|size833590:hsp:19625:3.12.0.5;Parent=scaffold70|size833590:hit:10349:3.12.0.5;Target=jgi|Fracy1|181779|e_gw1.3.828.1 38 527 +;Gap=M1464
scaffold70|size833590	blastx	match_part	583403	584320	628	-	.	ID=scaffold70|size833590:hsp:19626:3.12.0.5;Parent=scaffold70|size833590:hit:10349:3.12.0.5;Target=jgi|Fracy1|181779|e_gw1.3.828.1 753 1059 +;Gap=M918
scaffold70|size833590	blastx	protein_match	583400	584101	549	-	.	ID=scaffold70|size833590:hit:10350:3.12.0.5;Name=jgi|Thaoce1|85351|rna15333;score=549
scaffold70|size833590	blastx	match_part	583400	584101	549	-	.	ID=scaffold70|size833590:hsp:19627:3.12.0.5;Parent=scaffold70|size833590:hit:10350:3.12.0.5;Target=jgi|Thaoce1|85351|rna15333 4 239 +;Gap=M702
scaffold70|size833590	blastx	protein_match	584090	585387	162	-	.	ID=scaffold70|size833590:hit:10351:3.12.0.5;Name=jgi|Fracy1|237209|fgenesh2_pg.4_%2523_757;score=162
scaffold70|size833590	blastx	match_part	584983	585387	241	-	.	ID=scaffold70|size833590:hsp:19628:3.12.0.5;Parent=scaffold70|size833590:hit:10351:3.12.0.5;Target=jgi|Fracy1|237209|fgenesh2_pg.4_%252523_757 53 190 +;Gap=M405
scaffold70|size833590	blastx	match_part	584305	584559	167	-	.	ID=scaffold70|size833590:hsp:19629:3.12.0.5;Parent=scaffold70|size833590:hit:10351:3.12.0.5;Target=jgi|Fracy1|237209|fgenesh2_pg.4_%252523_757 372 461 +;Gap=M255
scaffold70|size833590	blastx	match_part	584090	584326	162	-	.	ID=scaffold70|size833590:hsp:19630:3.12.0.5;Parent=scaffold70|size833590:hit:10351:3.12.0.5;Target=jgi|Fracy1|237209|fgenesh2_pg.4_%252523_757 455 533 +;Gap=M237
scaffold70|size833590	blastx	protein_match	583637	584553	578	-	.	ID=scaffold70|size833590:hit:10352:3.12.0.5;Name=jgi|Thaoce1|74192|rna7898;score=578
scaffold70|size833590	blastx	match_part	584317	584553	174	-	.	ID=scaffold70|size833590:hsp:19631:3.12.0.5;Parent=scaffold70|size833590:hit:10352:3.12.0.5;Target=jgi|Thaoce1|74192|rna7898 57 139 +;Gap=M237
scaffold70|size833590	blastx	match_part	583637	584338	578	-	.	ID=scaffold70|size833590:hsp:19632:3.12.0.5;Parent=scaffold70|size833590:hit:10352:3.12.0.5;Target=jgi|Thaoce1|74192|rna7898 133 368 +;Gap=M702
scaffold70|size833590	blastx	protein_match	584362	586452	131	-	.	ID=scaffold70|size833590:hit:10353:3.12.0.5;Name=jgi|Thaps3|3030|fgenesh1_pg.C_chr_2000985;score=131
scaffold70|size833590	blastx	match_part	584866	586452	649	-	.	ID=scaffold70|size833590:hsp:19633:3.12.0.5;Parent=scaffold70|size833590:hit:10353:3.12.0.5;Target=jgi|Thaps3|3030|fgenesh1_pg.C_chr_2000985 390 914 +;Gap=M1587
scaffold70|size833590	blastx	match_part	584362	584550	131	-	.	ID=scaffold70|size833590:hsp:19634:3.12.0.5;Parent=scaffold70|size833590:hit:10353:3.12.0.5;Target=jgi|Thaps3|3030|fgenesh1_pg.C_chr_2000985 1063 1127 +;Gap=M189
scaffold70|size833590	protein2genome	protein_match	500411	500836	313	+	.	ID=scaffold70|size833590:hit:10354:3.12.0.5;Name=jgi|Thaoce1|88588|rna18555;score=313
scaffold70|size833590	protein2genome	match_part	500411	500836	313	+	.	ID=scaffold70|size833590:hsp:19635:3.12.0.5;Parent=scaffold70|size833590:hit:10354:3.12.0.5;Target=jgi|Thaoce1|88588|rna18555 35 177 +;Gap=M426
scaffold70|size833590	protein2genome	protein_match	502405	503070	445	-	.	ID=scaffold70|size833590:hit:10355:3.12.0.5;Name=jgi|Thaoce1|83789|rna2883;score=445
scaffold70|size833590	protein2genome	match_part	502765	503070	445	-	.	ID=scaffold70|size833590:hsp:19636:3.12.0.5;Parent=scaffold70|size833590:hit:10355:3.12.0.5;Target=jgi|Thaoce1|83789|rna2883 1 102 +;Gap=M306
scaffold70|size833590	protein2genome	match_part	502405	502716	445	-	.	ID=scaffold70|size833590:hsp:19637:3.12.0.5;Parent=scaffold70|size833590:hit:10355:3.12.0.5;Target=jgi|Thaoce1|83789|rna2883 103 206 +;Gap=M312
scaffold70|size833590	protein2genome	protein_match	521231	525534	2923	-	.	ID=scaffold70|size833590:hit:10356:3.12.0.5;Name=jgi|Thaps3|25080|estExt_fgenesh1_pg.C_chr_150293;score=2923
scaffold70|size833590	protein2genome	match_part	524699	525534	2923	-	.	ID=scaffold70|size833590:hsp:19638:3.12.0.5;Parent=scaffold70|size833590:hit:10356:3.12.0.5;Target=jgi|Thaps3|25080|estExt_fgenesh1_pg.C_chr_150293 195 477 +;Gap=M836
scaffold70|size833590	protein2genome	match_part	524283	524596	2923	-	.	ID=scaffold70|size833590:hsp:19639:3.12.0.5;Parent=scaffold70|size833590:hit:10356:3.12.0.5;Target=jgi|Thaps3|25080|estExt_fgenesh1_pg.C_chr_150293 478 582 +;Gap=M314
scaffold70|size833590	protein2genome	match_part	522975	524185	2923	-	.	ID=scaffold70|size833590:hsp:19640:3.12.0.5;Parent=scaffold70|size833590:hit:10356:3.12.0.5;Target=jgi|Thaps3|25080|estExt_fgenesh1_pg.C_chr_150293 583 988 +;Gap=M1211
scaffold70|size833590	protein2genome	match_part	522785	522941	2923	-	.	ID=scaffold70|size833590:hsp:19641:3.12.0.5;Parent=scaffold70|size833590:hit:10356:3.12.0.5;Target=jgi|Thaps3|25080|estExt_fgenesh1_pg.C_chr_150293 989 1040 +;Gap=M157
scaffold70|size833590	protein2genome	match_part	522349	522716	2923	-	.	ID=scaffold70|size833590:hsp:19642:3.12.0.5;Parent=scaffold70|size833590:hit:10356:3.12.0.5;Target=jgi|Thaps3|25080|estExt_fgenesh1_pg.C_chr_150293 1041 1164 +;Gap=M368
scaffold70|size833590	protein2genome	match_part	522135	522260	2923	-	.	ID=scaffold70|size833590:hsp:19643:3.12.0.5;Parent=scaffold70|size833590:hit:10356:3.12.0.5;Target=jgi|Thaps3|25080|estExt_fgenesh1_pg.C_chr_150293 1165 1206 +;Gap=M126
scaffold70|size833590	protein2genome	match_part	521788	522045	2923	-	.	ID=scaffold70|size833590:hsp:19644:3.12.0.5;Parent=scaffold70|size833590:hit:10356:3.12.0.5;Target=jgi|Thaps3|25080|estExt_fgenesh1_pg.C_chr_150293 1207 1297 +;Gap=M258
scaffold70|size833590	protein2genome	match_part	521565	521712	2923	-	.	ID=scaffold70|size833590:hsp:19645:3.12.0.5;Parent=scaffold70|size833590:hit:10356:3.12.0.5;Target=jgi|Thaps3|25080|estExt_fgenesh1_pg.C_chr_150293 1298 1346 +;Gap=M148
scaffold70|size833590	protein2genome	match_part	521231	521499	2923	-	.	ID=scaffold70|size833590:hsp:19646:3.12.0.5;Parent=scaffold70|size833590:hit:10356:3.12.0.5;Target=jgi|Thaps3|25080|estExt_fgenesh1_pg.C_chr_150293 1347 1435 +;Gap=M269
scaffold70|size833590	protein2genome	protein_match	576020	576415	257	+	.	ID=scaffold70|size833590:hit:10357:3.12.0.5;Name=jgi|Fracy1|194739|e_gw1.22.102.1;score=257
scaffold70|size833590	protein2genome	match_part	576020	576415	257	+	.	ID=scaffold70|size833590:hsp:19647:3.12.0.5;Parent=scaffold70|size833590:hit:10357:3.12.0.5;Target=jgi|Fracy1|194739|e_gw1.22.102.1 1 132 +;Gap=M396
scaffold70|size833590	protein2genome	protein_match	578302	578571	188	+	.	ID=scaffold70|size833590:hit:10358:3.12.0.5;Name=jgi|Thaoce1|74193|rna7899;score=188
scaffold70|size833590	protein2genome	match_part	578302	578571	188	+	.	ID=scaffold70|size833590:hsp:19648:3.12.0.5;Parent=scaffold70|size833590:hit:10358:3.12.0.5;Target=jgi|Thaoce1|74193|rna7899 1 87 +;Gap=M270
scaffold70|size833590	protein2genome	protein_match	576125	576493	279	+	.	ID=scaffold70|size833590:hit:10359:3.12.0.5;Name=jgi|Fracy1|255906|fgenesh2_pg.70_%2523_73;score=279
scaffold70|size833590	protein2genome	match_part	576125	576493	279	+	.	ID=scaffold70|size833590:hsp:19649:3.12.0.5;Parent=scaffold70|size833590:hit:10359:3.12.0.5;Target=jgi|Fracy1|255906|fgenesh2_pg.70_%252523_73 2 124 +;Gap=M369
scaffold70|size833590	protein2genome	protein_match	578227	578665	254	+	.	ID=scaffold70|size833590:hit:10360:3.12.0.5;Name=jgi|Thaoce1|91494|rna15024;score=254
scaffold70|size833590	protein2genome	match_part	578227	578665	254	+	.	ID=scaffold70|size833590:hsp:19650:3.12.0.5;Parent=scaffold70|size833590:hit:10360:3.12.0.5;Target=jgi|Thaoce1|91494|rna15024 1 143 +;Gap=M439
scaffold70|size833590	protein2genome	protein_match	575777	576559	517	+	.	ID=scaffold70|size833590:hit:10361:3.12.0.5;Name=jgi|Phatr2|37726|fgenesh1_pg.C_chr_13000336;score=517
scaffold70|size833590	protein2genome	match_part	575777	576559	517	+	.	ID=scaffold70|size833590:hsp:19651:3.12.0.5;Parent=scaffold70|size833590:hit:10361:3.12.0.5;Target=jgi|Phatr2|37726|fgenesh1_pg.C_chr_13000336 1 262 +;Gap=M783
scaffold70|size833590	protein2genome	protein_match	577103	578787	1071	+	.	ID=scaffold70|size833590:hit:10362:3.12.0.5;Name=jgi|Thaoce1|79866|rna9285;score=1071
scaffold70|size833590	protein2genome	match_part	577103	577653	1071	+	.	ID=scaffold70|size833590:hsp:19652:3.12.0.5;Parent=scaffold70|size833590:hit:10362:3.12.0.5;Target=jgi|Thaoce1|79866|rna9285 103 286 +;Gap=M551
scaffold70|size833590	protein2genome	match_part	577693	578787	1071	+	.	ID=scaffold70|size833590:hsp:19653:3.12.0.5;Parent=scaffold70|size833590:hit:10362:3.12.0.5;Target=jgi|Thaoce1|79866|rna9285 287 649 +;Gap=M1095
scaffold70|size833590	protein2genome	protein_match	578077	578787	504	+	.	ID=scaffold70|size833590:hit:10363:3.12.0.5;Name=jgi|Thaoce1|94946|rna12941;score=504
scaffold70|size833590	protein2genome	match_part	578077	578787	504	+	.	ID=scaffold70|size833590:hsp:19654:3.12.0.5;Parent=scaffold70|size833590:hit:10363:3.12.0.5;Target=jgi|Thaoce1|94946|rna12941 54 287 +;Gap=M711
scaffold70|size833590	protein2genome	protein_match	578470	578694	179	+	.	ID=scaffold70|size833590:hit:10364:3.12.0.5;Name=jgi|Thaoce1|100348|rna3930;score=179
scaffold70|size833590	protein2genome	match_part	578470	578694	179	+	.	ID=scaffold70|size833590:hsp:19655:3.12.0.5;Parent=scaffold70|size833590:hit:10364:3.12.0.5;Target=jgi|Thaoce1|100348|rna3930 6 80 +;Gap=M225
scaffold70|size833590	protein2genome	protein_match	577951	578634	465	+	.	ID=scaffold70|size833590:hit:10365:3.12.0.5;Name=jgi|Fracy1|233801|fgenesh2_pg.1_%2523_1999;score=465
scaffold70|size833590	protein2genome	match_part	577951	578634	465	+	.	ID=scaffold70|size833590:hsp:19656:3.12.0.5;Parent=scaffold70|size833590:hit:10365:3.12.0.5;Target=jgi|Fracy1|233801|fgenesh2_pg.1_%252523_1999 1 226 +;Gap=M684
scaffold70|size833590	protein2genome	protein_match	577103	578562	1008	+	.	ID=scaffold70|size833590:hit:10366:3.12.0.5;Name=jgi|Thaoce1|69679|rna27387;score=1008
scaffold70|size833590	protein2genome	match_part	577103	578562	1008	+	.	ID=scaffold70|size833590:hsp:19657:3.12.0.5;Parent=scaffold70|size833590:hit:10366:3.12.0.5;Target=jgi|Thaoce1|69679|rna27387 5 491 +;Gap=M1460
scaffold70|size833590	protein2genome	protein_match	575711	576580	606	+	.	ID=scaffold70|size833590:hit:10367:3.12.0.5;Name=jgi|Phatr2|41578|fgenesh1_pg.C_chr_31000082;score=606
scaffold70|size833590	protein2genome	match_part	575711	576580	606	+	.	ID=scaffold70|size833590:hsp:19658:3.12.0.5;Parent=scaffold70|size833590:hit:10367:3.12.0.5;Target=jgi|Phatr2|41578|fgenesh1_pg.C_chr_31000082 44 334 +;Gap=M870
scaffold70|size833590	protein2genome	protein_match	577439	577807	317	+	.	ID=scaffold70|size833590:hit:10368:3.12.0.5;Name=jgi|Thaoce1|78350|rna28436;score=317
scaffold70|size833590	protein2genome	match_part	577439	577807	317	+	.	ID=scaffold70|size833590:hsp:19659:3.12.0.5;Parent=scaffold70|size833590:hit:10368:3.12.0.5;Target=jgi|Thaoce1|78350|rna28436 1 124 +;Gap=M369
scaffold70|size833590	protein2genome	protein_match	578536	578787	241	+	.	ID=scaffold70|size833590:hit:10369:3.12.0.5;Name=jgi|Thaoce1|80730|rna14441;score=241
scaffold70|size833590	protein2genome	match_part	578536	578787	241	+	.	ID=scaffold70|size833590:hsp:19660:3.12.0.5;Parent=scaffold70|size833590:hit:10369:3.12.0.5;Target=jgi|Thaoce1|80730|rna14441 18 101 +;Gap=M252
scaffold70|size833590	protein2genome	protein_match	577574	578787	893	+	.	ID=scaffold70|size833590:hit:10370:3.12.0.5;Name=jgi|Thaoce1|85351|rna15333;score=893
scaffold70|size833590	protein2genome	match_part	577574	578787	893	+	.	ID=scaffold70|size833590:hsp:19661:3.12.0.5;Parent=scaffold70|size833590:hit:10370:3.12.0.5;Target=jgi|Thaoce1|85351|rna15333 4 406 +;Gap=M1214
scaffold70|size833590	protein2genome	protein_match	577954	578901	1051	+	.	ID=scaffold70|size833590:hit:10371:3.12.0.5;Name=jgi|Thaoce1|103294|rna26631;score=1051
scaffold70|size833590	protein2genome	match_part	577954	578901	1051	+	.	ID=scaffold70|size833590:hsp:19662:3.12.0.5;Parent=scaffold70|size833590:hit:10371:3.12.0.5;Target=jgi|Thaoce1|103294|rna26631 1 316 +;Gap=M948
scaffold70|size833590	protein2genome	protein_match	577169	578013	561	+	.	ID=scaffold70|size833590:hit:10372:3.12.0.5;Name=jgi|Thaoce1|74192|rna7898;score=561
scaffold70|size833590	protein2genome	match_part	577169	578013	561	+	.	ID=scaffold70|size833590:hsp:19663:3.12.0.5;Parent=scaffold70|size833590:hit:10372:3.12.0.5;Target=jgi|Thaoce1|74192|rna7898 76 359 +;Gap=M845
scaffold70|size833590	protein2genome	protein_match	578437	578694	205	+	.	ID=scaffold70|size833590:hit:10373:3.12.0.5;Name=jgi|Thaoce1|79852|rna18616;score=205
scaffold70|size833590	protein2genome	match_part	578437	578694	205	+	.	ID=scaffold70|size833590:hsp:19664:3.12.0.5;Parent=scaffold70|size833590:hit:10373:3.12.0.5;Target=jgi|Thaoce1|79852|rna18616 44 129 +;Gap=M258
scaffold70|size833590	protein2genome	protein_match	578302	578562	175	+	.	ID=scaffold70|size833590:hit:10374:3.12.0.5;Name=jgi|Thaoce1|77882|rna23268;score=175
scaffold70|size833590	protein2genome	match_part	578302	578562	175	+	.	ID=scaffold70|size833590:hsp:19665:3.12.0.5;Parent=scaffold70|size833590:hit:10374:3.12.0.5;Target=jgi|Thaoce1|77882|rna23268 1 84 +;Gap=M261
scaffold70|size833590	protein2genome	protein_match	578545	578751	174	+	.	ID=scaffold70|size833590:hit:10375:3.12.0.5;Name=jgi|Thaoce1|73762|rna25162;score=174
scaffold70|size833590	protein2genome	match_part	578545	578751	174	+	.	ID=scaffold70|size833590:hsp:19666:3.12.0.5;Parent=scaffold70|size833590:hit:10375:3.12.0.5;Target=jgi|Thaoce1|73762|rna25162 1 69 +;Gap=M207
scaffold70|size833590	protein2genome	protein_match	584668	586719	1671	-	.	ID=scaffold70|size833590:hit:10376:3.12.0.5;Name=jgi|Thaps3|12122|fgenesh1_pg.C_chr_23000150;score=1671
scaffold70|size833590	protein2genome	match_part	586676	586719	1671	-	.	ID=scaffold70|size833590:hsp:19667:3.12.0.5;Parent=scaffold70|size833590:hit:10376:3.12.0.5;Target=jgi|Thaps3|12122|fgenesh1_pg.C_chr_23000150 179 192 +;Gap=M44
scaffold70|size833590	protein2genome	match_part	586068	586492	1671	-	.	ID=scaffold70|size833590:hsp:19668:3.12.0.5;Parent=scaffold70|size833590:hit:10376:3.12.0.5;Target=jgi|Thaps3|12122|fgenesh1_pg.C_chr_23000150 193 336 +;Gap=M425
scaffold70|size833590	protein2genome	match_part	585362	586037	1671	-	.	ID=scaffold70|size833590:hsp:19669:3.12.0.5;Parent=scaffold70|size833590:hit:10376:3.12.0.5;Target=jgi|Thaps3|12122|fgenesh1_pg.C_chr_23000150 337 562 +;Gap=M676
scaffold70|size833590	protein2genome	match_part	584668	585253	1671	-	.	ID=scaffold70|size833590:hsp:19670:3.12.0.5;Parent=scaffold70|size833590:hit:10376:3.12.0.5;Target=jgi|Thaps3|12122|fgenesh1_pg.C_chr_23000150 563 758 +;Gap=M586
scaffold70|size833590	protein2genome	protein_match	586837	587280	467	-	.	ID=scaffold70|size833590:hit:10377:3.12.0.5;Name=jgi|Thaps3|10023|fgenesh1_pg.C_chr_15000013;score=467
scaffold70|size833590	protein2genome	match_part	586837	587280	467	-	.	ID=scaffold70|size833590:hsp:19671:3.12.0.5;Parent=scaffold70|size833590:hit:10377:3.12.0.5;Target=jgi|Thaps3|10023|fgenesh1_pg.C_chr_15000013 1 145 +;Gap=M444
scaffold70|size833590	protein2genome	protein_match	584860	585954	1193	-	.	ID=scaffold70|size833590:hit:10378:3.12.0.5;Name=jgi|Thaps3|10024|fgenesh1_pg.C_chr_15000014;score=1193
scaffold70|size833590	protein2genome	match_part	585451	585954	1193	-	.	ID=scaffold70|size833590:hsp:19672:3.12.0.5;Parent=scaffold70|size833590:hit:10378:3.12.0.5;Target=jgi|Thaps3|10024|fgenesh1_pg.C_chr_15000014 1 169 +;Gap=M504
scaffold70|size833590	protein2genome	match_part	584860	585375	1193	-	.	ID=scaffold70|size833590:hsp:19673:3.12.0.5;Parent=scaffold70|size833590:hit:10378:3.12.0.5;Target=jgi|Thaps3|10024|fgenesh1_pg.C_chr_15000014 170 341 +;Gap=M516
scaffold70|size833590	protein2genome	protein_match	583439	583594	133	-	.	ID=scaffold70|size833590:hit:10379:3.12.0.5;Name=jgi|Thaoce1|83515|rna23431;score=133
scaffold70|size833590	protein2genome	match_part	583439	583594	133	-	.	ID=scaffold70|size833590:hsp:19674:3.12.0.5;Parent=scaffold70|size833590:hit:10379:3.12.0.5;Target=jgi|Thaoce1|83515|rna23431 14 65 +;Gap=M156
scaffold70|size833590	protein2genome	protein_match	583328	584553	762	-	.	ID=scaffold70|size833590:hit:10380:3.12.0.5;Name=jgi|Thaoce1|79866|rna9285;score=762
scaffold70|size833590	protein2genome	match_part	584069	584553	762	-	.	ID=scaffold70|size833590:hsp:19675:3.12.0.5;Parent=scaffold70|size833590:hit:10380:3.12.0.5;Target=jgi|Thaoce1|79866|rna9285 108 271 +;Gap=M485
scaffold70|size833590	protein2genome	match_part	583328	584030	762	-	.	ID=scaffold70|size833590:hsp:19676:3.12.0.5;Parent=scaffold70|size833590:hit:10380:3.12.0.5;Target=jgi|Thaoce1|79866|rna9285 272 506 +;Gap=M703
scaffold70|size833590	protein2genome	protein_match	583484	584170	482	-	.	ID=scaffold70|size833590:hit:10381:3.12.0.5;Name=jgi|Thaoce1|85958|rna10719;score=482
scaffold70|size833590	protein2genome	match_part	583806	584170	482	-	.	ID=scaffold70|size833590:hsp:19677:3.12.0.5;Parent=scaffold70|size833590:hit:10381:3.12.0.5;Target=jgi|Thaoce1|85958|rna10719 2 123 +;Gap=M365
scaffold70|size833590	protein2genome	match_part	583484	583763	482	-	.	ID=scaffold70|size833590:hsp:19678:3.12.0.5;Parent=scaffold70|size833590:hit:10381:3.12.0.5;Target=jgi|Thaoce1|85958|rna10719 124 218 +;Gap=M280
scaffold70|size833590	protein2genome	protein_match	583328	584553	883	-	.	ID=scaffold70|size833590:hit:10382:3.12.0.5;Name=jgi|Thaoce1|69679|rna27387;score=883
scaffold70|size833590	protein2genome	match_part	583328	584553	883	-	.	ID=scaffold70|size833590:hsp:19679:3.12.0.5;Parent=scaffold70|size833590:hit:10382:3.12.0.5;Target=jgi|Thaoce1|69679|rna27387 10 423 +;Gap=M1226
scaffold70|size833590	protein2genome	protein_match	583862	584224	342	-	.	ID=scaffold70|size833590:hit:10383:3.12.0.5;Name=jgi|Thaoce1|78350|rna28436;score=342
scaffold70|size833590	protein2genome	match_part	583862	584224	342	-	.	ID=scaffold70|size833590:hsp:19680:3.12.0.5;Parent=scaffold70|size833590:hit:10383:3.12.0.5;Target=jgi|Thaoce1|78350|rna28436 5 126 +;Gap=M363
scaffold70|size833590	protein2genome	protein_match	584746	586719	1961	-	.	ID=scaffold70|size833590:hit:10384:3.12.0.5;Name=jgi|Thaps3|25771|estExt_fgenesh1_pg.C_chr_220235;score=1961
scaffold70|size833590	protein2genome	match_part	586627	586719	1961	-	.	ID=scaffold70|size833590:hsp:19681:3.12.0.5;Parent=scaffold70|size833590:hit:10384:3.12.0.5;Target=jgi|Thaps3|25771|estExt_fgenesh1_pg.C_chr_220235 179 209 +;Gap=M93
scaffold70|size833590	protein2genome	match_part	586068	586533	1961	-	.	ID=scaffold70|size833590:hsp:19682:3.12.0.5;Parent=scaffold70|size833590:hit:10384:3.12.0.5;Target=jgi|Thaps3|25771|estExt_fgenesh1_pg.C_chr_220235 210 365 +;Gap=M466
scaffold70|size833590	protein2genome	match_part	584746	586037	1961	-	.	ID=scaffold70|size833590:hsp:19683:3.12.0.5;Parent=scaffold70|size833590:hit:10384:3.12.0.5;Target=jgi|Thaps3|25771|estExt_fgenesh1_pg.C_chr_220235 366 797 +;Gap=M1292
scaffold70|size833590	protein2genome	protein_match	584857	586719	1943	-	.	ID=scaffold70|size833590:hit:10385:3.12.0.5;Name=jgi|Thaps3|8235|fgenesh1_pg.C_chr_10000005;score=1943
scaffold70|size833590	protein2genome	match_part	586625	586719	1943	-	.	ID=scaffold70|size833590:hsp:19684:3.12.0.5;Parent=scaffold70|size833590:hit:10385:3.12.0.5;Target=jgi|Thaps3|8235|fgenesh1_pg.C_chr_10000005 140 170 +;Gap=M95
scaffold70|size833590	protein2genome	match_part	586061	586528	1943	-	.	ID=scaffold70|size833590:hsp:19685:3.12.0.5;Parent=scaffold70|size833590:hit:10385:3.12.0.5;Target=jgi|Thaps3|8235|fgenesh1_pg.C_chr_10000005 171 328 +;Gap=M468
scaffold70|size833590	protein2genome	match_part	584857	586030	1943	-	.	ID=scaffold70|size833590:hsp:19686:3.12.0.5;Parent=scaffold70|size833590:hit:10385:3.12.0.5;Target=jgi|Thaps3|8235|fgenesh1_pg.C_chr_10000005 329 721 +;Gap=M1174
scaffold70|size833590	protein2genome	protein_match	583328	584101	608	-	.	ID=scaffold70|size833590:hit:10386:3.12.0.5;Name=jgi|Thaoce1|85351|rna15333;score=608
scaffold70|size833590	protein2genome	match_part	583328	584101	608	-	.	ID=scaffold70|size833590:hsp:19687:3.12.0.5;Parent=scaffold70|size833590:hit:10386:3.12.0.5;Target=jgi|Thaoce1|85351|rna15333 4 263 +;Gap=M774
scaffold70|size833590	protein2genome	protein_match	583640	584562	644	-	.	ID=scaffold70|size833590:hit:10387:3.12.0.5;Name=jgi|Thaoce1|74192|rna7898;score=644
scaffold70|size833590	protein2genome	match_part	583640	584562	644	-	.	ID=scaffold70|size833590:hsp:19688:3.12.0.5;Parent=scaffold70|size833590:hit:10387:3.12.0.5;Target=jgi|Thaoce1|74192|rna7898 54 366 +;Gap=M923
scaffold70|size833590	blastx	protein_match	593152	593364	141	+	.	ID=scaffold70|size833590:hit:10388:3.12.0.5;Name=jgi|Thaps3|35984|e_gw1.8.342.1;score=141
scaffold70|size833590	blastx	match_part	593152	593364	141	+	.	ID=scaffold70|size833590:hsp:19689:3.12.0.5;Parent=scaffold70|size833590:hit:10388:3.12.0.5;Target=jgi|Thaps3|35984|e_gw1.8.342.1 1 71 +;Gap=M213
scaffold70|size833590	blastx	protein_match	592707	606374	412	+	.	ID=scaffold70|size833590:hit:10389:3.12.0.5;Name=jgi|Fracy1|209561|estExt_Genewise1Plus.C_80623;score=412
scaffold70|size833590	blastx	match_part	592707	593042	226	+	.	ID=scaffold70|size833590:hsp:19690:3.12.0.5;Parent=scaffold70|size833590:hit:10389:3.12.0.5;Target=jgi|Fracy1|209561|estExt_Genewise1Plus.C_80623 5 92 +;Gap=M336
scaffold70|size833590	blastx	match_part	593044	593454	412	+	.	ID=scaffold70|size833590:hsp:19691:3.12.0.5;Parent=scaffold70|size833590:hit:10389:3.12.0.5;Target=jgi|Fracy1|209561|estExt_Genewise1Plus.C_80623 94 230 +;Gap=M411
scaffold70|size833590	blastx	match_part	593532	593765	181	+	.	ID=scaffold70|size833590:hsp:19692:3.12.0.5;Parent=scaffold70|size833590:hit:10389:3.12.0.5;Target=jgi|Fracy1|209561|estExt_Genewise1Plus.C_80623 233 312 +;Gap=M234
scaffold70|size833590	blastx	match_part	600552	601058	370	+	.	ID=scaffold70|size833590:hsp:19693:3.12.0.5;Parent=scaffold70|size833590:hit:10389:3.12.0.5;Target=jgi|Fracy1|209561|estExt_Genewise1Plus.C_80623 346 507 +;Gap=M507
scaffold70|size833590	blastx	match_part	601078	601503	250	+	.	ID=scaffold70|size833590:hsp:19694:3.12.0.5;Parent=scaffold70|size833590:hit:10389:3.12.0.5;Target=jgi|Fracy1|209561|estExt_Genewise1Plus.C_80623 515 660 +;Gap=M426
scaffold70|size833590	blastx	match_part	605970	606374	275	+	.	ID=scaffold70|size833590:hsp:19695:3.12.0.5;Parent=scaffold70|size833590:hit:10389:3.12.0.5;Target=jgi|Fracy1|209561|estExt_Genewise1Plus.C_80623 639 752 +;Gap=M405
scaffold70|size833590	blastx	protein_match	592665	606395	455	+	.	ID=scaffold70|size833590:hit:10390:3.12.0.5;Name=jgi|Thaps3|12570|gw1.15.8.1;score=455
scaffold70|size833590	blastx	match_part	592665	593042	302	+	.	ID=scaffold70|size833590:hsp:19696:3.12.0.5;Parent=scaffold70|size833590:hit:10390:3.12.0.5;Target=jgi|Thaps3|12570|gw1.15.8.1 1 102 +;Gap=M378
scaffold70|size833590	blastx	match_part	592885	593484	505	+	.	ID=scaffold70|size833590:hsp:19697:3.12.0.5;Parent=scaffold70|size833590:hit:10390:3.12.0.5;Target=jgi|Thaps3|12570|gw1.15.8.1 50 250 +;Gap=M600
scaffold70|size833590	blastx	match_part	593493	593765	192	+	.	ID=scaffold70|size833590:hsp:19698:3.12.0.5;Parent=scaffold70|size833590:hit:10390:3.12.0.5;Target=jgi|Thaps3|12570|gw1.15.8.1 260 352 +;Gap=M273
scaffold70|size833590	blastx	match_part	600552	601037	455	+	.	ID=scaffold70|size833590:hsp:19699:3.12.0.5;Parent=scaffold70|size833590:hit:10390:3.12.0.5;Target=jgi|Thaps3|12570|gw1.15.8.1 386 547 +;Gap=M486
scaffold70|size833590	blastx	match_part	601084	601461	290	+	.	ID=scaffold70|size833590:hsp:19700:3.12.0.5;Parent=scaffold70|size833590:hit:10390:3.12.0.5;Target=jgi|Thaps3|12570|gw1.15.8.1 564 681 +;Gap=M378
scaffold70|size833590	blastx	match_part	605970	606395	356	+	.	ID=scaffold70|size833590:hsp:19701:3.12.0.5;Parent=scaffold70|size833590:hit:10390:3.12.0.5;Target=jgi|Thaps3|12570|gw1.15.8.1 680 800 +;Gap=M426
scaffold70|size833590	blastx	protein_match	592707	606467	373	+	.	ID=scaffold70|size833590:hit:10391:3.12.0.5;Name=jgi|Phatr2|54577|estExt_Phatr1_ua_kg.C_chr_100018;score=373
scaffold70|size833590	blastx	match_part	592707	593042	196	+	.	ID=scaffold70|size833590:hsp:19702:3.12.0.5;Parent=scaffold70|size833590:hit:10391:3.12.0.5;Target=jgi|Phatr2|54577|estExt_Phatr1_ua_kg.C_chr_100018 5 93 +;Gap=M336
scaffold70|size833590	blastx	match_part	593002	593502	409	+	.	ID=scaffold70|size833590:hsp:19703:3.12.0.5;Parent=scaffold70|size833590:hit:10391:3.12.0.5;Target=jgi|Phatr2|54577|estExt_Phatr1_ua_kg.C_chr_100018 80 246 +;Gap=M501
scaffold70|size833590	blastx	match_part	593568	593756	130	+	.	ID=scaffold70|size833590:hsp:19704:3.12.0.5;Parent=scaffold70|size833590:hit:10391:3.12.0.5;Target=jgi|Phatr2|54577|estExt_Phatr1_ua_kg.C_chr_100018 244 307 +;Gap=M189
scaffold70|size833590	blastx	match_part	600552	601037	373	+	.	ID=scaffold70|size833590:hsp:19705:3.12.0.5;Parent=scaffold70|size833590:hit:10391:3.12.0.5;Target=jgi|Phatr2|54577|estExt_Phatr1_ua_kg.C_chr_100018 345 504 +;Gap=M486
scaffold70|size833590	blastx	match_part	601090	601464	204	+	.	ID=scaffold70|size833590:hsp:19706:3.12.0.5;Parent=scaffold70|size833590:hit:10391:3.12.0.5;Target=jgi|Phatr2|54577|estExt_Phatr1_ua_kg.C_chr_100018 524 648 +;Gap=M375
scaffold70|size833590	blastx	match_part	605970	606467	232	+	.	ID=scaffold70|size833590:hsp:19707:3.12.0.5;Parent=scaffold70|size833590:hit:10391:3.12.0.5;Target=jgi|Phatr2|54577|estExt_Phatr1_ua_kg.C_chr_100018 646 790 +;Gap=M498
scaffold70|size833590	blastx	protein_match	592704	601476	291	+	.	ID=scaffold70|size833590:hit:10392:3.12.0.5;Name=jgi|Fracy1|204427|e_gw1.120.9.1;score=291
scaffold70|size833590	blastx	match_part	592704	593060	132	+	.	ID=scaffold70|size833590:hsp:19708:3.12.0.5;Parent=scaffold70|size833590:hit:10392:3.12.0.5;Target=jgi|Fracy1|204427|e_gw1.120.9.1 3 97 +;Gap=M357
scaffold70|size833590	blastx	match_part	593044	593409	291	+	.	ID=scaffold70|size833590:hsp:19709:3.12.0.5;Parent=scaffold70|size833590:hit:10392:3.12.0.5;Target=jgi|Fracy1|204427|e_gw1.120.9.1 93 213 +;Gap=M366
scaffold70|size833590	blastx	match_part	600552	601049	222	+	.	ID=scaffold70|size833590:hsp:19710:3.12.0.5;Parent=scaffold70|size833590:hit:10392:3.12.0.5;Target=jgi|Fracy1|204427|e_gw1.120.9.1 339 510 +;Gap=M498
scaffold70|size833590	blastx	match_part	601078	601476	102	+	.	ID=scaffold70|size833590:hsp:19711:3.12.0.5;Parent=scaffold70|size833590:hit:10392:3.12.0.5;Target=jgi|Fracy1|204427|e_gw1.120.9.1 521 646 +;Gap=M399
scaffold70|size833590	blastx	protein_match	592695	601058	284	+	.	ID=scaffold70|size833590:hit:10393:3.12.0.5;Name=jgi|Thaps3|268812|estExt_thaps1_ua_kg.C_chr_50015;score=284
scaffold70|size833590	blastx	match_part	592695	593039	141	+	.	ID=scaffold70|size833590:hsp:19712:3.12.0.5;Parent=scaffold70|size833590:hit:10393:3.12.0.5;Target=jgi|Thaps3|268812|estExt_thaps1_ua_kg.C_chr_50015 1 91 +;Gap=M345
scaffold70|size833590	blastx	match_part	593002	593400	284	+	.	ID=scaffold70|size833590:hsp:19713:3.12.0.5;Parent=scaffold70|size833590:hit:10393:3.12.0.5;Target=jgi|Thaps3|268812|estExt_thaps1_ua_kg.C_chr_50015 80 211 +;Gap=M399
scaffold70|size833590	blastx	match_part	593448	593765	107	+	.	ID=scaffold70|size833590:hsp:19714:3.12.0.5;Parent=scaffold70|size833590:hit:10393:3.12.0.5;Target=jgi|Thaps3|268812|estExt_thaps1_ua_kg.C_chr_50015 220 306 +;Gap=M318
scaffold70|size833590	blastx	match_part	600543	601058	216	+	.	ID=scaffold70|size833590:hsp:19715:3.12.0.5;Parent=scaffold70|size833590:hit:10393:3.12.0.5;Target=jgi|Thaps3|268812|estExt_thaps1_ua_kg.C_chr_50015 338 518 +;Gap=M516
scaffold70|size833590	blastx	protein_match	593044	601332	269	+	.	ID=scaffold70|size833590:hit:10394:3.12.0.5;Name=jgi|Fracy1|193453|e_gw1.18.4.1;score=269
scaffold70|size833590	blastx	match_part	593044	593391	269	+	.	ID=scaffold70|size833590:hsp:19716:3.12.0.5;Parent=scaffold70|size833590:hit:10394:3.12.0.5;Target=jgi|Fracy1|193453|e_gw1.18.4.1 92 209 +;Gap=M348
scaffold70|size833590	blastx	match_part	593490	593723	112	+	.	ID=scaffold70|size833590:hsp:19717:3.12.0.5;Parent=scaffold70|size833590:hit:10394:3.12.0.5;Target=jgi|Fracy1|193453|e_gw1.18.4.1 238 311 +;Gap=M234
scaffold70|size833590	blastx	match_part	600543	601055	140	+	.	ID=scaffold70|size833590:hsp:19718:3.12.0.5;Parent=scaffold70|size833590:hit:10394:3.12.0.5;Target=jgi|Fracy1|193453|e_gw1.18.4.1 356 524 +;Gap=M513
scaffold70|size833590	blastx	match_part	601093	601332	125	+	.	ID=scaffold70|size833590:hsp:19719:3.12.0.5;Parent=scaffold70|size833590:hit:10394:3.12.0.5;Target=jgi|Fracy1|193453|e_gw1.18.4.1 538 615 +;Gap=M240
scaffold70|size833590	blastx	protein_match	593044	601332	268	+	.	ID=scaffold70|size833590:hit:10395:3.12.0.5;Name=jgi|Fracy1|187472|e_gw1.7.18.1;score=268
scaffold70|size833590	blastx	match_part	593044	593391	268	+	.	ID=scaffold70|size833590:hsp:19720:3.12.0.5;Parent=scaffold70|size833590:hit:10395:3.12.0.5;Target=jgi|Fracy1|187472|e_gw1.7.18.1 92 209 +;Gap=M348
scaffold70|size833590	blastx	match_part	593490	593723	112	+	.	ID=scaffold70|size833590:hsp:19721:3.12.0.5;Parent=scaffold70|size833590:hit:10395:3.12.0.5;Target=jgi|Fracy1|187472|e_gw1.7.18.1 238 311 +;Gap=M234
scaffold70|size833590	blastx	match_part	600543	601055	140	+	.	ID=scaffold70|size833590:hsp:19722:3.12.0.5;Parent=scaffold70|size833590:hit:10395:3.12.0.5;Target=jgi|Fracy1|187472|e_gw1.7.18.1 356 524 +;Gap=M513
scaffold70|size833590	blastx	match_part	601093	601332	124	+	.	ID=scaffold70|size833590:hsp:19723:3.12.0.5;Parent=scaffold70|size833590:hit:10395:3.12.0.5;Target=jgi|Fracy1|187472|e_gw1.7.18.1 538 615 +;Gap=M240
scaffold70|size833590	blastx	protein_match	592695	601049	185	+	.	ID=scaffold70|size833590:hit:10396:3.12.0.5;Name=jgi|Fracy1|157247|gw1.14.177.1;score=185
scaffold70|size833590	blastx	match_part	592695	593006	107	+	.	ID=scaffold70|size833590:hsp:19724:3.12.0.5;Parent=scaffold70|size833590:hit:10396:3.12.0.5;Target=jgi|Fracy1|157247|gw1.14.177.1 1 80 +;Gap=M312
scaffold70|size833590	blastx	match_part	593044	593370	185	+	.	ID=scaffold70|size833590:hsp:19725:3.12.0.5;Parent=scaffold70|size833590:hit:10396:3.12.0.5;Target=jgi|Fracy1|157247|gw1.14.177.1 98 215 +;Gap=M327
scaffold70|size833590	blastx	match_part	600543	601049	181	+	.	ID=scaffold70|size833590:hsp:19726:3.12.0.5;Parent=scaffold70|size833590:hit:10396:3.12.0.5;Target=jgi|Fracy1|157247|gw1.14.177.1 352 530 +;Gap=M507
scaffold70|size833590	blastx	protein_match	593044	601049	186	+	.	ID=scaffold70|size833590:hit:10397:3.12.0.5;Name=jgi|Fracy1|157291|gw1.16.235.1;score=186
scaffold70|size833590	blastx	match_part	593044	593370	186	+	.	ID=scaffold70|size833590:hsp:19727:3.12.0.5;Parent=scaffold70|size833590:hit:10397:3.12.0.5;Target=jgi|Fracy1|157291|gw1.16.235.1 41 158 +;Gap=M327
scaffold70|size833590	blastx	match_part	600543	601049	185	+	.	ID=scaffold70|size833590:hsp:19728:3.12.0.5;Parent=scaffold70|size833590:hit:10397:3.12.0.5;Target=jgi|Fracy1|157291|gw1.16.235.1 289 467 +;Gap=M507
scaffold70|size833590	protein2genome	protein_match	593152	593364	130	+	.	ID=scaffold70|size833590:hit:10398:3.12.0.5;Name=jgi|Thaps3|35984|e_gw1.8.342.1;score=130
scaffold70|size833590	protein2genome	match_part	593152	593364	130	+	.	ID=scaffold70|size833590:hsp:19729:3.12.0.5;Parent=scaffold70|size833590:hit:10398:3.12.0.5;Target=jgi|Thaps3|35984|e_gw1.8.342.1 1 71 +;Gap=M213
scaffold70|size833590	blastn	expressed_sequence_match	504759	504956	162	-	.	ID=scaffold70|size833590:hit:10399:3.12.0.5;Name=TRINITY_DN6466_c0_g4_i1;score=162
scaffold70|size833590	blastn	match_part	504759	504956	162	-	.	ID=scaffold70|size833590:hsp:19730:3.12.0.5;Parent=scaffold70|size833590:hit:10399:3.12.0.5;Target=TRINITY_DN6466_c0_g4_i1 6 203 +;Gap=M198
scaffold70|size833590	blastn	expressed_sequence_match	504702	504959	144	-	.	ID=scaffold70|size833590:hit:10400:3.12.0.5;Name=TRINITY_DN8689_c0_g1_i1;score=144
scaffold70|size833590	blastn	match_part	504702	504959	144	-	.	ID=scaffold70|size833590:hsp:19731:3.12.0.5;Parent=scaffold70|size833590:hit:10400:3.12.0.5;Target=TRINITY_DN8689_c0_g1_i1 1 258 +;Gap=M258
scaffold70|size833590	blastn	expressed_sequence_match	505231	505443	101	+	.	ID=scaffold70|size833590:hit:10401:3.12.0.5;Name=TRINITY_DN5662_c0_g1_i2;score=101
scaffold70|size833590	blastn	match_part	505231	505443	101	+	.	ID=scaffold70|size833590:hsp:19732:3.12.0.5;Parent=scaffold70|size833590:hit:10401:3.12.0.5;Target=TRINITY_DN5662_c0_g1_i2 11 224 +;Gap=M213
scaffold70|size833590	blastn	expressed_sequence_match	503110	503726	499	+	.	ID=scaffold70|size833590:hit:10402:3.12.0.5;Name=TRINITY_DN335_c0_g1_i1;score=499
scaffold70|size833590	blastn	match_part	503110	503726	499	+	.	ID=scaffold70|size833590:hsp:19733:3.12.0.5;Parent=scaffold70|size833590:hit:10402:3.12.0.5;Target=TRINITY_DN335_c0_g1_i1 27 644 +;Gap=M617
scaffold70|size833590	blastn	expressed_sequence_match	504886	505014	99	-	.	ID=scaffold70|size833590:hit:10403:3.12.0.5;Name=TRINITY_DN10215_c0_g1_i1;score=99
scaffold70|size833590	blastn	match_part	504886	505014	99	-	.	ID=scaffold70|size833590:hsp:19734:3.12.0.5;Parent=scaffold70|size833590:hit:10403:3.12.0.5;Target=TRINITY_DN10215_c0_g1_i1 75 203 +;Gap=M129
scaffold70|size833590	blastn	expressed_sequence_match	505299	505948	134	-	.	ID=scaffold70|size833590:hit:10404:3.12.0.5;Name=TRINITY_DN9915_c2_g1_i3;score=134
scaffold70|size833590	blastn	match_part	505773	505948	134	-	.	ID=scaffold70|size833590:hsp:19735:3.12.0.5;Parent=scaffold70|size833590:hit:10404:3.12.0.5;Target=TRINITY_DN9915_c2_g1_i3 2 177 +;Gap=M176
scaffold70|size833590	blastn	match_part	505299	505746	215	-	.	ID=scaffold70|size833590:hsp:19736:3.12.0.5;Parent=scaffold70|size833590:hit:10404:3.12.0.5;Target=TRINITY_DN9915_c2_g1_i3 177 628 +;Gap=M448
scaffold70|size833590	blastn	expressed_sequence_match	505299	505584	174	-	.	ID=scaffold70|size833590:hit:10405:3.12.0.5;Name=TRINITY_DN9915_c2_g11_i1;score=174
scaffold70|size833590	blastn	match_part	505299	505584	174	-	.	ID=scaffold70|size833590:hsp:19737:3.12.0.5;Parent=scaffold70|size833590:hit:10405:3.12.0.5;Target=TRINITY_DN9915_c2_g11_i1 5 291 +;Gap=M286
scaffold70|size833590	blastn	expressed_sequence_match	502761	503119	263	-	.	ID=scaffold70|size833590:hit:10406:3.12.0.5;Name=TRINITY_DN12820_c0_g1_i1;score=263
scaffold70|size833590	blastn	match_part	502761	503119	263	-	.	ID=scaffold70|size833590:hsp:19738:3.12.0.5;Parent=scaffold70|size833590:hit:10406:3.12.0.5;Target=TRINITY_DN12820_c0_g1_i1 1 359 +;Gap=M359
scaffold70|size833590	blastn	expressed_sequence_match	505869	506093	201	-	.	ID=scaffold70|size833590:hit:10407:3.12.0.5;Name=TRINITY_DN9915_c2_g37_i1;score=201
scaffold70|size833590	blastn	match_part	505869	506093	201	-	.	ID=scaffold70|size833590:hsp:19739:3.12.0.5;Parent=scaffold70|size833590:hit:10407:3.12.0.5;Target=TRINITY_DN9915_c2_g37_i1 1 225 +;Gap=M225
scaffold70|size833590	blastn	expressed_sequence_match	504223	504502	100	-	.	ID=scaffold70|size833590:hit:10408:3.12.0.5;Name=TRINITY_DN12418_c0_g1_i1;score=100
scaffold70|size833590	blastn	match_part	504223	504502	100	-	.	ID=scaffold70|size833590:hsp:19740:3.12.0.5;Parent=scaffold70|size833590:hit:10408:3.12.0.5;Target=TRINITY_DN12418_c0_g1_i1 13 292 +;Gap=M280
scaffold70|size833590	blastn	expressed_sequence_match	505633	505822	144	+	.	ID=scaffold70|size833590:hit:10409:3.12.0.5;Name=TRINITY_DN6014_c0_g1_i1;score=144
scaffold70|size833590	blastn	match_part	505633	505822	144	+	.	ID=scaffold70|size833590:hsp:19741:3.12.0.5;Parent=scaffold70|size833590:hit:10409:3.12.0.5;Target=TRINITY_DN6014_c0_g1_i1 1 191 +;Gap=M190
scaffold70|size833590	blastn	expressed_sequence_match	505026	505271	132	-	.	ID=scaffold70|size833590:hit:10410:3.12.0.5;Name=TRINITY_DN9915_c2_g32_i2;score=132
scaffold70|size833590	blastn	match_part	505026	505271	132	-	.	ID=scaffold70|size833590:hsp:19742:3.12.0.5;Parent=scaffold70|size833590:hit:10410:3.12.0.5;Target=TRINITY_DN9915_c2_g32_i2 1 246 +;Gap=M246
scaffold70|size833590	blastn	expressed_sequence_match	504558	504798	193	-	.	ID=scaffold70|size833590:hit:10411:3.12.0.5;Name=TRINITY_DN9915_c2_g29_i1;score=193
scaffold70|size833590	blastn	match_part	504558	504798	193	-	.	ID=scaffold70|size833590:hsp:19743:3.12.0.5;Parent=scaffold70|size833590:hit:10411:3.12.0.5;Target=TRINITY_DN9915_c2_g29_i1 115 355 +;Gap=M241
scaffold70|size833590	blastn	expressed_sequence_match	505078	505313	176	-	.	ID=scaffold70|size833590:hit:10412:3.12.0.5;Name=TRINITY_DN9915_c2_g10_i1;score=176
scaffold70|size833590	blastn	match_part	505078	505313	176	-	.	ID=scaffold70|size833590:hsp:19744:3.12.0.5;Parent=scaffold70|size833590:hit:10412:3.12.0.5;Target=TRINITY_DN9915_c2_g10_i1 1 236 +;Gap=M236
scaffold70|size833590	blastn	expressed_sequence_match	505299	505848	317	-	.	ID=scaffold70|size833590:hit:10413:3.12.0.5;Name=TRINITY_DN9915_c2_g1_i1;score=317
scaffold70|size833590	blastn	match_part	505299	505848	317	-	.	ID=scaffold70|size833590:hsp:19745:3.12.0.5;Parent=scaffold70|size833590:hit:10413:3.12.0.5;Target=TRINITY_DN9915_c2_g1_i1 1 554 +;Gap=M550
scaffold70|size833590	blastn	expressed_sequence_match	503722	503866	115	-	.	ID=scaffold70|size833590:hit:10414:3.12.0.5;Name=TRINITY_DN15798_c0_g1_i1;score=115
scaffold70|size833590	blastn	match_part	503722	503866	115	-	.	ID=scaffold70|size833590:hsp:19746:3.12.0.5;Parent=scaffold70|size833590:hit:10414:3.12.0.5;Target=TRINITY_DN15798_c0_g1_i1 117 261 +;Gap=M145
scaffold70|size833590	blastn	expressed_sequence_match	505051	505247	101	-	.	ID=scaffold70|size833590:hit:10415:3.12.0.5;Name=TRINITY_DN5576_c0_g2_i1;score=101
scaffold70|size833590	blastn	match_part	505051	505247	101	-	.	ID=scaffold70|size833590:hsp:19747:3.12.0.5;Parent=scaffold70|size833590:hit:10415:3.12.0.5;Target=TRINITY_DN5576_c0_g2_i1 12 208 +;Gap=M197
scaffold70|size833590	blastn	expressed_sequence_match	504865	505064	33	-	.	ID=scaffold70|size833590:hit:10416:3.12.0.5;Name=TRINITY_DN9915_c2_g46_i1;score=33
scaffold70|size833590	blastn	match_part	505026	505064	33	-	.	ID=scaffold70|size833590:hsp:19748:3.12.0.5;Parent=scaffold70|size833590:hit:10416:3.12.0.5;Target=TRINITY_DN9915_c2_g46_i1 4 42 +;Gap=M39
scaffold70|size833590	blastn	match_part	504865	505011	117	-	.	ID=scaffold70|size833590:hsp:19749:3.12.0.5;Parent=scaffold70|size833590:hit:10416:3.12.0.5;Target=TRINITY_DN9915_c2_g46_i1 76 222 +;Gap=M147
scaffold70|size833590	blastn	expressed_sequence_match	504702	504959	150	-	.	ID=scaffold70|size833590:hit:10417:3.12.0.5;Name=TRINITY_DN8689_c0_g2_i1;score=150
scaffold70|size833590	blastn	match_part	504702	504959	150	-	.	ID=scaffold70|size833590:hsp:19750:3.12.0.5;Parent=scaffold70|size833590:hit:10417:3.12.0.5;Target=TRINITY_DN8689_c0_g2_i1 1 258 +;Gap=M258
scaffold70|size833590	blastn	expressed_sequence_match	506124	506237	98	-	.	ID=scaffold70|size833590:hit:10418:3.12.0.5;Name=TRINITY_DN9915_c2_g7_i1;score=98
scaffold70|size833590	blastn	match_part	506124	506237	98	-	.	ID=scaffold70|size833590:hsp:19751:3.12.0.5;Parent=scaffold70|size833590:hit:10418:3.12.0.5;Target=TRINITY_DN9915_c2_g7_i1 93 207 +;Gap=M114
scaffold70|size833590	blastn	expressed_sequence_match	505827	506237	359	-	.	ID=scaffold70|size833590:hit:10419:3.12.0.5;Name=TRINITY_DN9915_c2_g38_i2;score=359
scaffold70|size833590	blastn	match_part	505827	506237	359	-	.	ID=scaffold70|size833590:hsp:19752:3.12.0.5;Parent=scaffold70|size833590:hit:10419:3.12.0.5;Target=TRINITY_DN9915_c2_g38_i2 41 452 +;Gap=M411
scaffold70|size833590	blastn	expressed_sequence_match	505953	506191	103	-	.	ID=scaffold70|size833590:hit:10420:3.12.0.5;Name=TRINITY_DN5272_c0_g1_i1;score=103
scaffold70|size833590	blastn	match_part	505953	506191	103	-	.	ID=scaffold70|size833590:hsp:19753:3.12.0.5;Parent=scaffold70|size833590:hit:10420:3.12.0.5;Target=TRINITY_DN5272_c0_g1_i1 165 404 +;Gap=M239
scaffold70|size833590	blastn	expressed_sequence_match	505929	506237	263	-	.	ID=scaffold70|size833590:hit:10421:3.12.0.5;Name=TRINITY_DN9915_c2_g15_i1;score=263
scaffold70|size833590	blastn	match_part	505929	506237	263	-	.	ID=scaffold70|size833590:hsp:19754:3.12.0.5;Parent=scaffold70|size833590:hit:10421:3.12.0.5;Target=TRINITY_DN9915_c2_g15_i1 25 334 +;Gap=M309
scaffold70|size833590	blastn	expressed_sequence_match	504682	504894	177	-	.	ID=scaffold70|size833590:hit:10422:3.12.0.5;Name=TRINITY_DN6466_c0_g5_i1;score=177
scaffold70|size833590	blastn	match_part	504682	504894	177	-	.	ID=scaffold70|size833590:hsp:19755:3.12.0.5;Parent=scaffold70|size833590:hit:10422:3.12.0.5;Target=TRINITY_DN6466_c0_g5_i1 1 213 +;Gap=M213
scaffold70|size833590	blastn	expressed_sequence_match	505045	505247	71	-	.	ID=scaffold70|size833590:hit:10423:3.12.0.5;Name=TRINITY_DN5576_c0_g1_i1;score=71
scaffold70|size833590	blastn	match_part	505045	505247	71	-	.	ID=scaffold70|size833590:hsp:19756:3.12.0.5;Parent=scaffold70|size833590:hit:10423:3.12.0.5;Target=TRINITY_DN5576_c0_g1_i1 12 214 +;Gap=M203
scaffold70|size833590	blastn	expressed_sequence_match	505658	506038	335	-	.	ID=scaffold70|size833590:hit:10424:3.12.0.5;Name=TRINITY_DN9915_c2_g45_i1;score=335
scaffold70|size833590	blastn	match_part	505658	506038	335	-	.	ID=scaffold70|size833590:hsp:19757:3.12.0.5;Parent=scaffold70|size833590:hit:10424:3.12.0.5;Target=TRINITY_DN9915_c2_g45_i1 1 382 +;Gap=M381
scaffold70|size833590	blastn	expressed_sequence_match	505991	506191	59	-	.	ID=scaffold70|size833590:hit:10425:3.12.0.5;Name=TRINITY_DN14750_c0_g1_i3;score=59
scaffold70|size833590	blastn	match_part	505991	506191	59	-	.	ID=scaffold70|size833590:hsp:19758:3.12.0.5;Parent=scaffold70|size833590:hit:10425:3.12.0.5;Target=TRINITY_DN14750_c0_g1_i3 77 278 +;Gap=M201
scaffold70|size833590	blastn	expressed_sequence_match	505682	506237	518	-	.	ID=scaffold70|size833590:hit:10426:3.12.0.5;Name=TRINITY_DN18025_c6_g1_i1;score=518
scaffold70|size833590	blastn	match_part	505682	506237	518	-	.	ID=scaffold70|size833590:hsp:19759:3.12.0.5;Parent=scaffold70|size833590:hit:10426:3.12.0.5;Target=TRINITY_DN18025_c6_g1_i1 113 670 +;Gap=M556
scaffold70|size833590	blastn	expressed_sequence_match	505658	505864	155	-	.	ID=scaffold70|size833590:hit:10427:3.12.0.5;Name=TRINITY_DN9915_c2_g8_i1;score=155
scaffold70|size833590	blastn	match_part	505658	505864	155	-	.	ID=scaffold70|size833590:hsp:19760:3.12.0.5;Parent=scaffold70|size833590:hit:10427:3.12.0.5;Target=TRINITY_DN9915_c2_g8_i1 1 208 +;Gap=M207
scaffold70|size833590	blastn	expressed_sequence_match	504558	504798	175	-	.	ID=scaffold70|size833590:hit:10428:3.12.0.5;Name=TRINITY_DN9915_c2_g5_i1;score=175
scaffold70|size833590	blastn	match_part	504558	504798	175	-	.	ID=scaffold70|size833590:hsp:19761:3.12.0.5;Parent=scaffold70|size833590:hit:10428:3.12.0.5;Target=TRINITY_DN9915_c2_g5_i1 115 355 +;Gap=M241
scaffold70|size833590	blastn	expressed_sequence_match	506105	506237	111	-	.	ID=scaffold70|size833590:hit:10429:3.12.0.5;Name=TRINITY_DN9915_c2_g16_i1;score=111
scaffold70|size833590	blastn	match_part	506105	506237	111	-	.	ID=scaffold70|size833590:hsp:19762:3.12.0.5;Parent=scaffold70|size833590:hit:10429:3.12.0.5;Target=TRINITY_DN9915_c2_g16_i1 116 249 +;Gap=M133
scaffold70|size833590	blastn	expressed_sequence_match	505045	505223	83	-	.	ID=scaffold70|size833590:hit:10430:3.12.0.5;Name=TRINITY_DN5576_c0_g3_i1;score=83
scaffold70|size833590	blastn	match_part	505045	505223	83	-	.	ID=scaffold70|size833590:hsp:19763:3.12.0.5;Parent=scaffold70|size833590:hit:10430:3.12.0.5;Target=TRINITY_DN5576_c0_g3_i1 13 191 +;Gap=M179
scaffold70|size833590	blastn	expressed_sequence_match	505926	506146	89	-	.	ID=scaffold70|size833590:hit:10431:3.12.0.5;Name=TRINITY_DN14750_c0_g1_i1;score=89
scaffold70|size833590	blastn	match_part	505926	506146	89	-	.	ID=scaffold70|size833590:hsp:19764:3.12.0.5;Parent=scaffold70|size833590:hit:10431:3.12.0.5;Target=TRINITY_DN14750_c0_g1_i1 30 250 +;Gap=M221
scaffold70|size833590	blastn	expressed_sequence_match	505428	505576	71	-	.	ID=scaffold70|size833590:hit:10432:3.12.0.5;Name=TRINITY_DN15670_c2_g1_i1;score=71
scaffold70|size833590	blastn	match_part	505428	505576	71	-	.	ID=scaffold70|size833590:hsp:19765:3.12.0.5;Parent=scaffold70|size833590:hit:10432:3.12.0.5;Target=TRINITY_DN15670_c2_g1_i1 175 323 +;Gap=M149
scaffold70|size833590	blastn	expressed_sequence_match	504646	504816	93	-	.	ID=scaffold70|size833590:hit:10433:3.12.0.5;Name=TRINITY_DN12038_c1_g1_i1;score=93
scaffold70|size833590	blastn	match_part	504646	504816	93	-	.	ID=scaffold70|size833590:hsp:19766:3.12.0.5;Parent=scaffold70|size833590:hit:10433:3.12.0.5;Target=TRINITY_DN12038_c1_g1_i1 42 212 +;Gap=M171
scaffold70|size833590	blastn	expressed_sequence_match	504558	505011	370	-	.	ID=scaffold70|size833590:hit:10434:3.12.0.5;Name=TRINITY_DN9915_c2_g32_i1;score=370
scaffold70|size833590	blastn	match_part	504558	505011	370	-	.	ID=scaffold70|size833590:hsp:19767:3.12.0.5;Parent=scaffold70|size833590:hit:10434:3.12.0.5;Target=TRINITY_DN9915_c2_g32_i1 22 475 +;Gap=M454
scaffold70|size833590	blastn	expressed_sequence_match	505438	505814	268	-	.	ID=scaffold70|size833590:hit:10435:3.12.0.5;Name=TRINITY_DN9915_c2_g1_i2;score=268
scaffold70|size833590	blastn	match_part	505438	505814	268	-	.	ID=scaffold70|size833590:hsp:19768:3.12.0.5;Parent=scaffold70|size833590:hit:10435:3.12.0.5;Target=TRINITY_DN9915_c2_g1_i2 1 380 +;Gap=M377
scaffold70|size833590	blastn	expressed_sequence_match	505057	505277	71	-	.	ID=scaffold70|size833590:hit:10436:3.12.0.5;Name=TRINITY_DN12023_c0_g3_i1;score=71
scaffold70|size833590	blastn	match_part	505057	505277	71	-	.	ID=scaffold70|size833590:hsp:19769:3.12.0.5;Parent=scaffold70|size833590:hit:10436:3.12.0.5;Target=TRINITY_DN12023_c0_g3_i1 1 221 +;Gap=M221
scaffold70|size833590	blastn	expressed_sequence_match	505045	505334	206	-	.	ID=scaffold70|size833590:hit:10437:3.12.0.5;Name=TRINITY_DN9915_c2_g43_i1;score=206
scaffold70|size833590	blastn	match_part	505045	505334	206	-	.	ID=scaffold70|size833590:hsp:19770:3.12.0.5;Parent=scaffold70|size833590:hit:10437:3.12.0.5;Target=TRINITY_DN9915_c2_g43_i1 40 329 +;Gap=M290
scaffold70|size833590	blastn	expressed_sequence_match	505456	505656	120	-	.	ID=scaffold70|size833590:hit:10438:3.12.0.5;Name=TRINITY_DN9915_c2_g1_i4;score=120
scaffold70|size833590	blastn	match_part	505456	505656	120	-	.	ID=scaffold70|size833590:hsp:19771:3.12.0.5;Parent=scaffold70|size833590:hit:10438:3.12.0.5;Target=TRINITY_DN9915_c2_g1_i4 6 208 +;Gap=M201
scaffold70|size833590	blastn	expressed_sequence_match	505705	505945	193	-	.	ID=scaffold70|size833590:hit:10439:3.12.0.5;Name=TRINITY_DN9915_c2_g36_i1;score=193
scaffold70|size833590	blastn	match_part	505705	505945	193	-	.	ID=scaffold70|size833590:hsp:19772:3.12.0.5;Parent=scaffold70|size833590:hit:10439:3.12.0.5;Target=TRINITY_DN9915_c2_g36_i1 1 241 +;Gap=M241
scaffold70|size833590	blastn	expressed_sequence_match	505231	505424	76	-	.	ID=scaffold70|size833590:hit:10440:3.12.0.5;Name=TRINITY_DN12744_c0_g1_i1;score=76
scaffold70|size833590	blastn	match_part	505231	505424	76	-	.	ID=scaffold70|size833590:hsp:19773:3.12.0.5;Parent=scaffold70|size833590:hit:10440:3.12.0.5;Target=TRINITY_DN12744_c0_g1_i1 1 195 +;Gap=M194
scaffold70|size833590	blastn	expressed_sequence_match	505991	506191	65	-	.	ID=scaffold70|size833590:hit:10441:3.12.0.5;Name=TRINITY_DN14750_c0_g1_i4;score=65
scaffold70|size833590	blastn	match_part	505991	506191	65	-	.	ID=scaffold70|size833590:hsp:19774:3.12.0.5;Parent=scaffold70|size833590:hit:10441:3.12.0.5;Target=TRINITY_DN14750_c0_g1_i4 77 278 +;Gap=M201
scaffold70|size833590	blastn	expressed_sequence_match	504878	505064	33	-	.	ID=scaffold70|size833590:hit:10442:3.12.0.5;Name=TRINITY_DN9915_c2_g19_i1;score=33
scaffold70|size833590	blastn	match_part	505026	505064	33	-	.	ID=scaffold70|size833590:hsp:19775:3.12.0.5;Parent=scaffold70|size833590:hit:10442:3.12.0.5;Target=TRINITY_DN9915_c2_g19_i1 4 42 +;Gap=M39
scaffold70|size833590	blastn	match_part	504878	505011	128	-	.	ID=scaffold70|size833590:hsp:19776:3.12.0.5;Parent=scaffold70|size833590:hit:10442:3.12.0.5;Target=TRINITY_DN9915_c2_g19_i1 76 209 +;Gap=M134
scaffold70|size833590	blastn	expressed_sequence_match	504811	505019	102	-	.	ID=scaffold70|size833590:hit:10443:3.12.0.5;Name=TRINITY_DN7047_c0_g1_i1;score=102
scaffold70|size833590	blastn	match_part	504811	505019	102	-	.	ID=scaffold70|size833590:hsp:19777:3.12.0.5;Parent=scaffold70|size833590:hit:10443:3.12.0.5;Target=TRINITY_DN7047_c0_g1_i1 15 222 +;Gap=M209
scaffold70|size833590	blastn	expressed_sequence_match	504682	504996	237	-	.	ID=scaffold70|size833590:hit:10444:3.12.0.5;Name=TRINITY_DN6466_c0_g7_i1;score=237
scaffold70|size833590	blastn	match_part	504682	504996	237	-	.	ID=scaffold70|size833590:hsp:19778:3.12.0.5;Parent=scaffold70|size833590:hit:10444:3.12.0.5;Target=TRINITY_DN6466_c0_g7_i1 1 315 +;Gap=M315
scaffold70|size833590	blastn	expressed_sequence_match	504905	505011	89	-	.	ID=scaffold70|size833590:hit:10445:3.12.0.5;Name=TRINITY_DN7612_c0_g1_i1;score=89
scaffold70|size833590	blastn	match_part	504905	505011	89	-	.	ID=scaffold70|size833590:hsp:19779:3.12.0.5;Parent=scaffold70|size833590:hit:10445:3.12.0.5;Target=TRINITY_DN7612_c0_g1_i1 89 195 +;Gap=M107
scaffold70|size833590	blastn	expressed_sequence_match	505800	506093	258	-	.	ID=scaffold70|size833590:hit:10446:3.12.0.5;Name=TRINITY_DN9915_c2_g39_i1;score=258
scaffold70|size833590	blastn	match_part	505800	506093	258	-	.	ID=scaffold70|size833590:hsp:19780:3.12.0.5;Parent=scaffold70|size833590:hit:10446:3.12.0.5;Target=TRINITY_DN9915_c2_g39_i1 1 294 +;Gap=M294
scaffold70|size833590	blastn	expressed_sequence_match	505054	505627	393	-	.	ID=scaffold70|size833590:hit:10447:3.12.0.5;Name=TRINITY_DN9915_c2_g33_i1;score=393
scaffold70|size833590	blastn	match_part	505054	505627	393	-	.	ID=scaffold70|size833590:hsp:19781:3.12.0.5;Parent=scaffold70|size833590:hit:10447:3.12.0.5;Target=TRINITY_DN9915_c2_g33_i1 1 577 +;Gap=M574
scaffold70|size833590	blastn	expressed_sequence_match	504270	504464	75	-	.	ID=scaffold70|size833590:hit:10448:3.12.0.5;Name=TRINITY_DN10017_c0_g1_i1;score=75
scaffold70|size833590	blastn	match_part	504270	504464	75	-	.	ID=scaffold70|size833590:hsp:19782:3.12.0.5;Parent=scaffold70|size833590:hit:10448:3.12.0.5;Target=TRINITY_DN10017_c0_g1_i1 7 201 +;Gap=M195
scaffold70|size833590	blastn	expressed_sequence_match	505485	505990	349	-	.	ID=scaffold70|size833590:hit:10449:3.12.0.5;Name=TRINITY_DN9915_c2_g25_i1;score=349
scaffold70|size833590	blastn	match_part	505485	505990	349	-	.	ID=scaffold70|size833590:hsp:19783:3.12.0.5;Parent=scaffold70|size833590:hit:10449:3.12.0.5;Target=TRINITY_DN9915_c2_g25_i1 1 509 +;Gap=M506
scaffold70|size833590	blastn	expressed_sequence_match	505931	506083	51	-	.	ID=scaffold70|size833590:hit:10450:3.12.0.5;Name=TRINITY_DN13285_c0_g1_i1;score=51
scaffold70|size833590	blastn	match_part	505931	506083	51	-	.	ID=scaffold70|size833590:hsp:19784:3.12.0.5;Parent=scaffold70|size833590:hit:10450:3.12.0.5;Target=TRINITY_DN13285_c0_g1_i1 156 308 +;Gap=M153
scaffold70|size833590	blastn	expressed_sequence_match	505279	505582	162	-	.	ID=scaffold70|size833590:hit:10451:3.12.0.5;Name=TRINITY_DN12050_c0_g1_i1;score=162
scaffold70|size833590	blastn	match_part	505279	505582	162	-	.	ID=scaffold70|size833590:hsp:19785:3.12.0.5;Parent=scaffold70|size833590:hit:10451:3.12.0.5;Target=TRINITY_DN12050_c0_g1_i1 15 319 +;Gap=M304
scaffold70|size833590	blastn	expressed_sequence_match	505743	505990	188	-	.	ID=scaffold70|size833590:hit:10452:3.12.0.5;Name=TRINITY_DN9915_c2_g25_i2;score=188
scaffold70|size833590	blastn	match_part	505743	505990	188	-	.	ID=scaffold70|size833590:hsp:19786:3.12.0.5;Parent=scaffold70|size833590:hit:10452:3.12.0.5;Target=TRINITY_DN9915_c2_g25_i2 1 248 +;Gap=M248
scaffold70|size833590	blastn	expressed_sequence_match	505231	505443	101	+	.	ID=scaffold70|size833590:hit:10453:3.12.0.5;Name=TRINITY_DN5662_c0_g1_i1;score=101
scaffold70|size833590	blastn	match_part	505231	505443	101	+	.	ID=scaffold70|size833590:hsp:19787:3.12.0.5;Parent=scaffold70|size833590:hit:10453:3.12.0.5;Target=TRINITY_DN5662_c0_g1_i1 8 221 +;Gap=M213
scaffold70|size833590	blastn	expressed_sequence_match	504971	505202	141	-	.	ID=scaffold70|size833590:hit:10454:3.12.0.5;Name=TRINITY_DN9915_c2_g3_i1;score=141
scaffold70|size833590	blastn	match_part	505026	505202	141	-	.	ID=scaffold70|size833590:hsp:19788:3.12.0.5;Parent=scaffold70|size833590:hit:10454:3.12.0.5;Target=TRINITY_DN9915_c2_g3_i1 1 177 +;Gap=M177
scaffold70|size833590	blastn	match_part	504971	505011	41	-	.	ID=scaffold70|size833590:hsp:19789:3.12.0.5;Parent=scaffold70|size833590:hit:10454:3.12.0.5;Target=TRINITY_DN9915_c2_g3_i1 211 251 +;Gap=M41
scaffold70|size833590	blastn	expressed_sequence_match	504926	505271	113	-	.	ID=scaffold70|size833590:hit:10455:3.12.0.5;Name=TRINITY_DN9915_c2_g32_i4;score=113
scaffold70|size833590	blastn	match_part	505045	505271	113	-	.	ID=scaffold70|size833590:hsp:19790:3.12.0.5;Parent=scaffold70|size833590:hit:10455:3.12.0.5;Target=TRINITY_DN9915_c2_g32_i4 1 227 +;Gap=M227
scaffold70|size833590	blastn	match_part	504926	505011	86	-	.	ID=scaffold70|size833590:hsp:19791:3.12.0.5;Parent=scaffold70|size833590:hit:10455:3.12.0.5;Target=TRINITY_DN9915_c2_g32_i4 280 365 +;Gap=M86
scaffold70|size833590	blastn	expressed_sequence_match	505926	506191	106	-	.	ID=scaffold70|size833590:hit:10456:3.12.0.5;Name=TRINITY_DN14750_c0_g1_i2;score=106
scaffold70|size833590	blastn	match_part	505926	506191	106	-	.	ID=scaffold70|size833590:hsp:19792:3.12.0.5;Parent=scaffold70|size833590:hit:10456:3.12.0.5;Target=TRINITY_DN14750_c0_g1_i2 53 319 +;Gap=M266
scaffold70|size833590	blastn	expressed_sequence_match	504558	505011	352	-	.	ID=scaffold70|size833590:hit:10457:3.12.0.5;Name=TRINITY_DN9915_c2_g32_i5;score=352
scaffold70|size833590	blastn	match_part	504558	505011	352	-	.	ID=scaffold70|size833590:hsp:19793:3.12.0.5;Parent=scaffold70|size833590:hit:10457:3.12.0.5;Target=TRINITY_DN9915_c2_g32_i5 46 499 +;Gap=M454
scaffold70|size833590	blastn	expressed_sequence_match	517349	518536	162	-	.	ID=scaffold70|size833590:hit:10458:3.12.0.5;Name=TRINITY_DN9685_c1_g7_i3;score=162
scaffold70|size833590	blastn	match_part	518339	518536	162	-	.	ID=scaffold70|size833590:hsp:19794:3.12.0.5;Parent=scaffold70|size833590:hit:10458:3.12.0.5;Target=TRINITY_DN9685_c1_g7_i3 1 198 +;Gap=M198
scaffold70|size833590	blastn	match_part	517349	518263	732	-	.	ID=scaffold70|size833590:hsp:19795:3.12.0.5;Parent=scaffold70|size833590:hit:10458:3.12.0.5;Target=TRINITY_DN9685_c1_g7_i3 196 1102 +;Gap=M915
scaffold70|size833590	blastn	expressed_sequence_match	516243	516993	68	-	.	ID=scaffold70|size833590:hit:10459:3.12.0.5;Name=TRINITY_DN7071_c2_g15_i2;score=68
scaffold70|size833590	blastn	match_part	516884	516993	68	-	.	ID=scaffold70|size833590:hsp:19796:3.12.0.5;Parent=scaffold70|size833590:hit:10459:3.12.0.5;Target=TRINITY_DN7071_c2_g15_i2 66 175 +;Gap=M110
scaffold70|size833590	blastn	match_part	516694	516798	75	-	.	ID=scaffold70|size833590:hsp:19797:3.12.0.5;Parent=scaffold70|size833590:hit:10459:3.12.0.5;Target=TRINITY_DN7071_c2_g15_i2 66 170 +;Gap=M105
scaffold70|size833590	blastn	match_part	516243	516651	319	-	.	ID=scaffold70|size833590:hsp:19798:3.12.0.5;Parent=scaffold70|size833590:hit:10459:3.12.0.5;Target=TRINITY_DN7071_c2_g15_i2 23 431 +;Gap=M409
scaffold70|size833590	blastn	expressed_sequence_match	516505	517035	46	+	.	ID=scaffold70|size833590:hit:10460:3.12.0.5;Name=TRINITY_DN5822_c0_g2_i2;score=46
scaffold70|size833590	blastn	match_part	516505	516556	46	+	.	ID=scaffold70|size833590:hsp:19799:3.12.0.5;Parent=scaffold70|size833590:hit:10460:3.12.0.5;Target=TRINITY_DN5822_c0_g2_i2 177 228 +;Gap=M52
scaffold70|size833590	blastn	match_part	516548	516620	55	+	.	ID=scaffold70|size833590:hsp:19800:3.12.0.5;Parent=scaffold70|size833590:hit:10460:3.12.0.5;Target=TRINITY_DN5822_c0_g2_i2 24 96 +;Gap=M73
scaffold70|size833590	blastn	match_part	516677	516746	58	+	.	ID=scaffold70|size833590:hsp:19801:3.12.0.5;Parent=scaffold70|size833590:hit:10460:3.12.0.5;Target=TRINITY_DN5822_c0_g2_i2 159 228 +;Gap=M70
scaffold70|size833590	blastn	match_part	516738	516941	152	+	.	ID=scaffold70|size833590:hsp:19802:3.12.0.5;Parent=scaffold70|size833590:hit:10460:3.12.0.5;Target=TRINITY_DN5822_c0_g2_i2 24 228 +;Gap=M204
scaffold70|size833590	blastn	match_part	516933	517035	63	+	.	ID=scaffold70|size833590:hsp:19803:3.12.0.5;Parent=scaffold70|size833590:hit:10460:3.12.0.5;Target=TRINITY_DN5822_c0_g2_i2 24 127 +;Gap=M103
scaffold70|size833590	blastn	expressed_sequence_match	516420	516995	138	+	.	ID=scaffold70|size833590:hit:10461:3.12.0.5;Name=TRINITY_DN14384_c0_g3_i1;score=138
scaffold70|size833590	blastn	match_part	516420	516629	138	+	.	ID=scaffold70|size833590:hsp:19804:3.12.0.5;Parent=scaffold70|size833590:hit:10461:3.12.0.5;Target=TRINITY_DN14384_c0_g3_i1 13 222 +;Gap=M210
scaffold70|size833590	blastn	match_part	516694	516800	65	+	.	ID=scaffold70|size833590:hsp:19805:3.12.0.5;Parent=scaffold70|size833590:hit:10461:3.12.0.5;Target=TRINITY_DN14384_c0_g3_i1 97 203 +;Gap=M107
scaffold70|size833590	blastn	match_part	516884	516995	58	+	.	ID=scaffold70|size833590:hsp:19806:3.12.0.5;Parent=scaffold70|size833590:hit:10461:3.12.0.5;Target=TRINITY_DN14384_c0_g3_i1 92 203 +;Gap=M112
scaffold70|size833590	blastn	expressed_sequence_match	516555	517028	60	+	.	ID=scaffold70|size833590:hit:10462:3.12.0.5;Name=TRINITY_DN3690_c0_g16_i1;score=60
scaffold70|size833590	blastn	match_part	516555	516620	60	+	.	ID=scaffold70|size833590:hsp:19807:3.12.0.5;Parent=scaffold70|size833590:hit:10462:3.12.0.5;Target=TRINITY_DN3690_c0_g16_i1 68 133 +;Gap=M66
scaffold70|size833590	blastn	match_part	516588	516651	52	+	.	ID=scaffold70|size833590:hsp:19808:3.12.0.5;Parent=scaffold70|size833590:hit:10462:3.12.0.5;Target=TRINITY_DN3690_c0_g16_i1 1 64 +;Gap=M64
scaffold70|size833590	blastn	match_part	516745	516833	79	+	.	ID=scaffold70|size833590:hsp:19809:3.12.0.5;Parent=scaffold70|size833590:hit:10462:3.12.0.5;Target=TRINITY_DN3690_c0_g16_i1 68 157 +;Gap=M89
scaffold70|size833590	blastn	match_part	516940	517028	67	+	.	ID=scaffold70|size833590:hsp:19810:3.12.0.5;Parent=scaffold70|size833590:hit:10462:3.12.0.5;Target=TRINITY_DN3690_c0_g16_i1 68 157 +;Gap=M89
scaffold70|size833590	blastn	expressed_sequence_match	516551	517029	58	+	.	ID=scaffold70|size833590:hit:10463:3.12.0.5;Name=TRINITY_DN3690_c0_g6_i1;score=58
scaffold70|size833590	blastn	match_part	516551	516620	58	+	.	ID=scaffold70|size833590:hsp:19811:3.12.0.5;Parent=scaffold70|size833590:hit:10463:3.12.0.5;Target=TRINITY_DN3690_c0_g6_i1 27 96 +;Gap=M70
scaffold70|size833590	blastn	match_part	516551	516620	58	+	.	ID=scaffold70|size833590:hsp:19812:3.12.0.5;Parent=scaffold70|size833590:hit:10463:3.12.0.5;Target=TRINITY_DN3690_c0_g6_i1 124 193 +;Gap=M70
scaffold70|size833590	blastn	match_part	516741	516834	78	+	.	ID=scaffold70|size833590:hsp:19813:3.12.0.5;Parent=scaffold70|size833590:hit:10463:3.12.0.5;Target=TRINITY_DN3690_c0_g6_i1 27 121 +;Gap=M94
scaffold70|size833590	blastn	match_part	516741	516833	77	+	.	ID=scaffold70|size833590:hsp:19814:3.12.0.5;Parent=scaffold70|size833590:hit:10463:3.12.0.5;Target=TRINITY_DN3690_c0_g6_i1 124 217 +;Gap=M93
scaffold70|size833590	blastn	match_part	516936	517029	66	+	.	ID=scaffold70|size833590:hsp:19815:3.12.0.5;Parent=scaffold70|size833590:hit:10463:3.12.0.5;Target=TRINITY_DN3690_c0_g6_i1 27 121 +;Gap=M94
scaffold70|size833590	blastn	match_part	516936	517028	65	+	.	ID=scaffold70|size833590:hsp:19816:3.12.0.5;Parent=scaffold70|size833590:hit:10463:3.12.0.5;Target=TRINITY_DN3690_c0_g6_i1 124 217 +;Gap=M93
scaffold70|size833590	blastn	expressed_sequence_match	516551	517029	58	+	.	ID=scaffold70|size833590:hit:10464:3.12.0.5;Name=TRINITY_DN4257_c0_g3_i1;score=58
scaffold70|size833590	blastn	match_part	516551	516608	58	+	.	ID=scaffold70|size833590:hsp:19817:3.12.0.5;Parent=scaffold70|size833590:hit:10464:3.12.0.5;Target=TRINITY_DN4257_c0_g3_i1 134 191 +;Gap=M58
scaffold70|size833590	blastn	match_part	516551	516608	52	+	.	ID=scaffold70|size833590:hsp:19818:3.12.0.5;Parent=scaffold70|size833590:hit:10464:3.12.0.5;Target=TRINITY_DN4257_c0_g3_i1 40 97 +;Gap=M58
scaffold70|size833590	blastn	match_part	516741	516834	72	+	.	ID=scaffold70|size833590:hsp:19819:3.12.0.5;Parent=scaffold70|size833590:hit:10464:3.12.0.5;Target=TRINITY_DN4257_c0_g3_i1 40 134 +;Gap=M94
scaffold70|size833590	blastn	match_part	516741	516817	67	+	.	ID=scaffold70|size833590:hsp:19820:3.12.0.5;Parent=scaffold70|size833590:hit:10464:3.12.0.5;Target=TRINITY_DN4257_c0_g3_i1 134 211 +;Gap=M77
scaffold70|size833590	blastn	match_part	516936	517029	66	+	.	ID=scaffold70|size833590:hsp:19821:3.12.0.5;Parent=scaffold70|size833590:hit:10464:3.12.0.5;Target=TRINITY_DN4257_c0_g3_i1 40 134 +;Gap=M94
scaffold70|size833590	blastn	match_part	516936	517012	55	+	.	ID=scaffold70|size833590:hsp:19822:3.12.0.5;Parent=scaffold70|size833590:hit:10464:3.12.0.5;Target=TRINITY_DN4257_c0_g3_i1 134 211 +;Gap=M77
scaffold70|size833590	blastn	expressed_sequence_match	516551	517029	64	+	.	ID=scaffold70|size833590:hit:10465:3.12.0.5;Name=TRINITY_DN7886_c1_g8_i1;score=64
scaffold70|size833590	blastn	match_part	516551	516620	64	+	.	ID=scaffold70|size833590:hsp:19823:3.12.0.5;Parent=scaffold70|size833590:hit:10465:3.12.0.5;Target=TRINITY_DN7886_c1_g8_i1 58 127 +;Gap=M70
scaffold70|size833590	blastn	match_part	516741	516815	65	+	.	ID=scaffold70|size833590:hsp:19824:3.12.0.5;Parent=scaffold70|size833590:hit:10465:3.12.0.5;Target=TRINITY_DN7886_c1_g8_i1 58 133 +;Gap=M75
scaffold70|size833590	blastn	match_part	516778	516834	47	+	.	ID=scaffold70|size833590:hsp:19825:3.12.0.5;Parent=scaffold70|size833590:hit:10465:3.12.0.5;Target=TRINITY_DN7886_c1_g8_i1 1 58 +;Gap=M57
scaffold70|size833590	blastn	match_part	516936	517010	53	+	.	ID=scaffold70|size833590:hsp:19826:3.12.0.5;Parent=scaffold70|size833590:hit:10465:3.12.0.5;Target=TRINITY_DN7886_c1_g8_i1 58 133 +;Gap=M75
scaffold70|size833590	blastn	match_part	516973	517029	47	+	.	ID=scaffold70|size833590:hsp:19827:3.12.0.5;Parent=scaffold70|size833590:hit:10465:3.12.0.5;Target=TRINITY_DN7886_c1_g8_i1 1 58 +;Gap=M57
scaffold70|size833590	blastn	expressed_sequence_match	517349	518781	765	+	.	ID=scaffold70|size833590:hit:10466:3.12.0.5;Name=TRINITY_DN18017_c1_g4_i3;score=765
scaffold70|size833590	blastn	match_part	517349	518263	765	+	.	ID=scaffold70|size833590:hsp:19828:3.12.0.5;Parent=scaffold70|size833590:hit:10466:3.12.0.5;Target=TRINITY_DN18017_c1_g4_i3 90 1004 +;Gap=M915
scaffold70|size833590	blastn	match_part	518339	518781	366	+	.	ID=scaffold70|size833590:hsp:19829:3.12.0.5;Parent=scaffold70|size833590:hit:10466:3.12.0.5;Target=TRINITY_DN18017_c1_g4_i3 1002 1443 +;Gap=M443
scaffold70|size833590	blastn	expressed_sequence_match	516243	516995	58	-	.	ID=scaffold70|size833590:hit:10467:3.12.0.5;Name=TRINITY_DN7071_c2_g16_i1;score=58
scaffold70|size833590	blastn	match_part	516884	516995	58	-	.	ID=scaffold70|size833590:hsp:19830:3.12.0.5;Parent=scaffold70|size833590:hit:10467:3.12.0.5;Target=TRINITY_DN7071_c2_g16_i1 70 181 +;Gap=M112
scaffold70|size833590	blastn	match_part	516694	516800	65	-	.	ID=scaffold70|size833590:hsp:19831:3.12.0.5;Parent=scaffold70|size833590:hit:10467:3.12.0.5;Target=TRINITY_DN7071_c2_g16_i1 70 176 +;Gap=M107
scaffold70|size833590	blastn	match_part	516243	516629	309	-	.	ID=scaffold70|size833590:hsp:19832:3.12.0.5;Parent=scaffold70|size833590:hit:10467:3.12.0.5;Target=TRINITY_DN7071_c2_g16_i1 51 437 +;Gap=M387
scaffold70|size833590	blastn	expressed_sequence_match	516505	517032	100	+	.	ID=scaffold70|size833590:hit:10468:3.12.0.5;Name=TRINITY_DN5822_c0_g2_i3;score=100
scaffold70|size833590	blastn	match_part	516505	516610	100	+	.	ID=scaffold70|size833590:hsp:19833:3.12.0.5;Parent=scaffold70|size833590:hit:10468:3.12.0.5;Target=TRINITY_DN5822_c0_g2_i3 173 278 +;Gap=M106
scaffold70|size833590	blastn	match_part	516551	516610	60	+	.	ID=scaffold70|size833590:hsp:19834:3.12.0.5;Parent=scaffold70|size833590:hit:10468:3.12.0.5;Target=TRINITY_DN5822_c0_g2_i3 23 82 +;Gap=M60
scaffold70|size833590	blastn	match_part	516674	516800	121	+	.	ID=scaffold70|size833590:hsp:19835:3.12.0.5;Parent=scaffold70|size833590:hit:10468:3.12.0.5;Target=TRINITY_DN5822_c0_g2_i3 152 278 +;Gap=M127
scaffold70|size833590	blastn	match_part	516741	516995	215	+	.	ID=scaffold70|size833590:hsp:19836:3.12.0.5;Parent=scaffold70|size833590:hit:10468:3.12.0.5;Target=TRINITY_DN5822_c0_g2_i3 23 278 +;Gap=M255
scaffold70|size833590	blastn	match_part	516936	517032	69	+	.	ID=scaffold70|size833590:hsp:19837:3.12.0.5;Parent=scaffold70|size833590:hit:10468:3.12.0.5;Target=TRINITY_DN5822_c0_g2_i3 23 120 +;Gap=M97
scaffold70|size833590	blastn	expressed_sequence_match	518027	518263	207	-	.	ID=scaffold70|size833590:hit:10469:3.12.0.5;Name=TRINITY_DN9685_c1_g8_i1;score=207
scaffold70|size833590	blastn	match_part	518027	518263	207	-	.	ID=scaffold70|size833590:hsp:19838:3.12.0.5;Parent=scaffold70|size833590:hit:10469:3.12.0.5;Target=TRINITY_DN9685_c1_g8_i1 21 257 +;Gap=M237
scaffold70|size833590	blastn	expressed_sequence_match	516551	517029	81	+	.	ID=scaffold70|size833590:hit:10470:3.12.0.5;Name=TRINITY_DN4257_c0_g5_i1;score=81
scaffold70|size833590	blastn	match_part	516551	516643	81	+	.	ID=scaffold70|size833590:hsp:19839:3.12.0.5;Parent=scaffold70|size833590:hit:10470:3.12.0.5;Target=TRINITY_DN4257_c0_g5_i1 5 97 +;Gap=M93
scaffold70|size833590	blastn	match_part	516551	516608	52	+	.	ID=scaffold70|size833590:hsp:19840:3.12.0.5;Parent=scaffold70|size833590:hit:10470:3.12.0.5;Target=TRINITY_DN4257_c0_g5_i1 105 162 +;Gap=M58
scaffold70|size833590	blastn	match_part	516741	516834	72	+	.	ID=scaffold70|size833590:hsp:19841:3.12.0.5;Parent=scaffold70|size833590:hit:10470:3.12.0.5;Target=TRINITY_DN4257_c0_g5_i1 105 199 +;Gap=M94
scaffold70|size833590	blastn	match_part	516741	516800	60	+	.	ID=scaffold70|size833590:hsp:19842:3.12.0.5;Parent=scaffold70|size833590:hit:10470:3.12.0.5;Target=TRINITY_DN4257_c0_g5_i1 5 64 +;Gap=M60
scaffold70|size833590	blastn	match_part	516936	517029	66	+	.	ID=scaffold70|size833590:hsp:19843:3.12.0.5;Parent=scaffold70|size833590:hit:10470:3.12.0.5;Target=TRINITY_DN4257_c0_g5_i1 105 199 +;Gap=M94
scaffold70|size833590	blastn	match_part	516936	516995	48	+	.	ID=scaffold70|size833590:hsp:19844:3.12.0.5;Parent=scaffold70|size833590:hit:10470:3.12.0.5;Target=TRINITY_DN4257_c0_g5_i1 5 64 +;Gap=M60
scaffold70|size833590	blastn	expressed_sequence_match	516548	517028	76	+	.	ID=scaffold70|size833590:hit:10471:3.12.0.5;Name=TRINITY_DN3690_c0_g7_i1;score=76
scaffold70|size833590	blastn	match_part	516548	516629	76	+	.	ID=scaffold70|size833590:hsp:19845:3.12.0.5;Parent=scaffold70|size833590:hit:10471:3.12.0.5;Target=TRINITY_DN3690_c0_g7_i1 58 139 +;Gap=M82
scaffold70|size833590	blastn	match_part	516555	516608	48	+	.	ID=scaffold70|size833590:hsp:19846:3.12.0.5;Parent=scaffold70|size833590:hit:10471:3.12.0.5;Target=TRINITY_DN3690_c0_g7_i1 148 201 +;Gap=M54
scaffold70|size833590	blastn	match_part	516738	516800	57	+	.	ID=scaffold70|size833590:hsp:19847:3.12.0.5;Parent=scaffold70|size833590:hit:10471:3.12.0.5;Target=TRINITY_DN3690_c0_g7_i1 58 120 +;Gap=M63
scaffold70|size833590	blastn	match_part	516745	516798	48	+	.	ID=scaffold70|size833590:hsp:19848:3.12.0.5;Parent=scaffold70|size833590:hit:10471:3.12.0.5;Target=TRINITY_DN3690_c0_g7_i1 148 201 +;Gap=M54
scaffold70|size833590	blastn	match_part	516778	516833	46	+	.	ID=scaffold70|size833590:hsp:19849:3.12.0.5;Parent=scaffold70|size833590:hit:10471:3.12.0.5;Target=TRINITY_DN3690_c0_g7_i1 1 57 +;Gap=M56
scaffold70|size833590	blastn	match_part	516933	516995	45	+	.	ID=scaffold70|size833590:hsp:19850:3.12.0.5;Parent=scaffold70|size833590:hit:10471:3.12.0.5;Target=TRINITY_DN3690_c0_g7_i1 58 120 +;Gap=M63
scaffold70|size833590	blastn	match_part	516940	516993	36	+	.	ID=scaffold70|size833590:hsp:19851:3.12.0.5;Parent=scaffold70|size833590:hit:10471:3.12.0.5;Target=TRINITY_DN3690_c0_g7_i1 148 201 +;Gap=M54
scaffold70|size833590	blastn	match_part	516973	517028	46	+	.	ID=scaffold70|size833590:hsp:19852:3.12.0.5;Parent=scaffold70|size833590:hit:10471:3.12.0.5;Target=TRINITY_DN3690_c0_g7_i1 1 57 +;Gap=M56
scaffold70|size833590	blastn	expressed_sequence_match	516551	518747	367	-	.	ID=scaffold70|size833590:hit:10472:3.12.0.5;Name=TRINITY_DN9685_c1_g7_i4;score=367
scaffold70|size833590	blastn	match_part	518339	518747	367	-	.	ID=scaffold70|size833590:hsp:19853:3.12.0.5;Parent=scaffold70|size833590:hit:10472:3.12.0.5;Target=TRINITY_DN9685_c1_g7_i4 1 409 +;Gap=M409
scaffold70|size833590	blastn	match_part	517349	518263	771	-	.	ID=scaffold70|size833590:hsp:19854:3.12.0.5;Parent=scaffold70|size833590:hit:10472:3.12.0.5;Target=TRINITY_DN9685_c1_g7_i4 407 1321 +;Gap=M915
scaffold70|size833590	blastn	match_part	516936	517028	71	-	.	ID=scaffold70|size833590:hsp:19855:3.12.0.5;Parent=scaffold70|size833590:hit:10472:3.12.0.5;Target=TRINITY_DN9685_c1_g7_i4 1566 1659 +;Gap=M93
scaffold70|size833590	blastn	match_part	516741	516833	83	-	.	ID=scaffold70|size833590:hsp:19856:3.12.0.5;Parent=scaffold70|size833590:hit:10472:3.12.0.5;Target=TRINITY_DN9685_c1_g7_i4 1566 1659 +;Gap=M93
scaffold70|size833590	blastn	match_part	516551	516620	64	-	.	ID=scaffold70|size833590:hsp:19857:3.12.0.5;Parent=scaffold70|size833590:hit:10472:3.12.0.5;Target=TRINITY_DN9685_c1_g7_i4 1590 1659 +;Gap=M70
scaffold70|size833590	blastn	expressed_sequence_match	516243	516995	58	-	.	ID=scaffold70|size833590:hit:10473:3.12.0.5;Name=TRINITY_DN7071_c2_g16_i2;score=58
scaffold70|size833590	blastn	match_part	516884	516995	58	-	.	ID=scaffold70|size833590:hsp:19858:3.12.0.5;Parent=scaffold70|size833590:hit:10473:3.12.0.5;Target=TRINITY_DN7071_c2_g16_i2 64 175 +;Gap=M112
scaffold70|size833590	blastn	match_part	516694	516800	65	-	.	ID=scaffold70|size833590:hsp:19859:3.12.0.5;Parent=scaffold70|size833590:hit:10473:3.12.0.5;Target=TRINITY_DN7071_c2_g16_i2 64 170 +;Gap=M107
scaffold70|size833590	blastn	match_part	516243	516651	319	-	.	ID=scaffold70|size833590:hsp:19860:3.12.0.5;Parent=scaffold70|size833590:hit:10473:3.12.0.5;Target=TRINITY_DN7071_c2_g16_i2 23 431 +;Gap=M409
scaffold70|size833590	blastn	expressed_sequence_match	516505	517035	86	+	.	ID=scaffold70|size833590:hit:10474:3.12.0.5;Name=TRINITY_DN5822_c0_g3_i1;score=86
scaffold70|size833590	blastn	match_part	516505	516596	86	+	.	ID=scaffold70|size833590:hsp:19861:3.12.0.5;Parent=scaffold70|size833590:hit:10474:3.12.0.5;Target=TRINITY_DN5822_c0_g3_i1 173 264 +;Gap=M92
scaffold70|size833590	blastn	match_part	516551	516620	64	+	.	ID=scaffold70|size833590:hsp:19862:3.12.0.5;Parent=scaffold70|size833590:hit:10474:3.12.0.5;Target=TRINITY_DN5822_c0_g3_i1 23 92 +;Gap=M70
scaffold70|size833590	blastn	match_part	516674	516786	101	+	.	ID=scaffold70|size833590:hsp:19863:3.12.0.5;Parent=scaffold70|size833590:hit:10474:3.12.0.5;Target=TRINITY_DN5822_c0_g3_i1 152 264 +;Gap=M113
scaffold70|size833590	blastn	match_part	516741	516981	207	+	.	ID=scaffold70|size833590:hsp:19864:3.12.0.5;Parent=scaffold70|size833590:hit:10474:3.12.0.5;Target=TRINITY_DN5822_c0_g3_i1 23 264 +;Gap=M241
scaffold70|size833590	blastn	match_part	516936	517035	78	+	.	ID=scaffold70|size833590:hsp:19865:3.12.0.5;Parent=scaffold70|size833590:hit:10474:3.12.0.5;Target=TRINITY_DN5822_c0_g3_i1 23 123 +;Gap=M100
scaffold70|size833590	blastn	expressed_sequence_match	517349	517517	157	-	.	ID=scaffold70|size833590:hit:10475:3.12.0.5;Name=TRINITY_DN9685_c1_g22_i1;score=157
scaffold70|size833590	blastn	match_part	517349	517517	157	-	.	ID=scaffold70|size833590:hsp:19866:3.12.0.5;Parent=scaffold70|size833590:hit:10475:3.12.0.5;Target=TRINITY_DN9685_c1_g22_i1 1 169 +;Gap=M169
scaffold70|size833590	blastn	expressed_sequence_match	517742	518046	145	+	.	ID=scaffold70|size833590:hit:10476:3.12.0.5;Name=TRINITY_DN18017_c1_g4_i5;score=145
scaffold70|size833590	blastn	match_part	517742	517940	145	+	.	ID=scaffold70|size833590:hsp:19867:3.12.0.5;Parent=scaffold70|size833590:hit:10476:3.12.0.5;Target=TRINITY_DN18017_c1_g4_i5 1 199 +;Gap=M199
scaffold70|size833590	blastn	match_part	517963	518046	78	+	.	ID=scaffold70|size833590:hsp:19868:3.12.0.5;Parent=scaffold70|size833590:hit:10476:3.12.0.5;Target=TRINITY_DN18017_c1_g4_i5 200 283 +;Gap=M84
scaffold70|size833590	blastn	expressed_sequence_match	516551	517029	52	+	.	ID=scaffold70|size833590:hit:10477:3.12.0.5;Name=TRINITY_DN3690_c0_g8_i1;score=52
scaffold70|size833590	blastn	match_part	516551	516608	52	+	.	ID=scaffold70|size833590:hsp:19869:3.12.0.5;Parent=scaffold70|size833590:hit:10477:3.12.0.5;Target=TRINITY_DN3690_c0_g8_i1 163 220 +;Gap=M58
scaffold70|size833590	blastn	match_part	516555	516620	60	+	.	ID=scaffold70|size833590:hsp:19870:3.12.0.5;Parent=scaffold70|size833590:hit:10477:3.12.0.5;Target=TRINITY_DN3690_c0_g8_i1 70 135 +;Gap=M66
scaffold70|size833590	blastn	match_part	516741	516798	52	+	.	ID=scaffold70|size833590:hsp:19871:3.12.0.5;Parent=scaffold70|size833590:hit:10477:3.12.0.5;Target=TRINITY_DN3690_c0_g8_i1 163 220 +;Gap=M58
scaffold70|size833590	blastn	match_part	516745	516834	80	+	.	ID=scaffold70|size833590:hsp:19872:3.12.0.5;Parent=scaffold70|size833590:hit:10477:3.12.0.5;Target=TRINITY_DN3690_c0_g8_i1 70 160 +;Gap=M90
scaffold70|size833590	blastn	match_part	516936	516993	40	+	.	ID=scaffold70|size833590:hsp:19873:3.12.0.5;Parent=scaffold70|size833590:hit:10477:3.12.0.5;Target=TRINITY_DN3690_c0_g8_i1 163 220 +;Gap=M58
scaffold70|size833590	blastn	match_part	516940	517029	68	+	.	ID=scaffold70|size833590:hsp:19874:3.12.0.5;Parent=scaffold70|size833590:hit:10477:3.12.0.5;Target=TRINITY_DN3690_c0_g8_i1 70 160 +;Gap=M90
scaffold70|size833590	blastn	expressed_sequence_match	516551	516995	73	+	.	ID=scaffold70|size833590:hit:10478:3.12.0.5;Name=TRINITY_DN4257_c0_g6_i1;score=73
scaffold70|size833590	blastn	match_part	516551	516629	73	+	.	ID=scaffold70|size833590:hsp:19875:3.12.0.5;Parent=scaffold70|size833590:hit:10478:3.12.0.5;Target=TRINITY_DN4257_c0_g6_i1 79 157 +;Gap=M79
scaffold70|size833590	blastn	match_part	516556	516629	68	+	.	ID=scaffold70|size833590:hsp:19876:3.12.0.5;Parent=scaffold70|size833590:hit:10478:3.12.0.5;Target=TRINITY_DN4257_c0_g6_i1 1 74 +;Gap=M74
scaffold70|size833590	blastn	match_part	516741	516800	60	+	.	ID=scaffold70|size833590:hsp:19877:3.12.0.5;Parent=scaffold70|size833590:hit:10478:3.12.0.5;Target=TRINITY_DN4257_c0_g6_i1 79 138 +;Gap=M60
scaffold70|size833590	blastn	match_part	516746	516800	55	+	.	ID=scaffold70|size833590:hsp:19878:3.12.0.5;Parent=scaffold70|size833590:hit:10478:3.12.0.5;Target=TRINITY_DN4257_c0_g6_i1 1 55 +;Gap=M55
scaffold70|size833590	blastn	match_part	516936	516995	48	+	.	ID=scaffold70|size833590:hsp:19879:3.12.0.5;Parent=scaffold70|size833590:hit:10478:3.12.0.5;Target=TRINITY_DN4257_c0_g6_i1 79 138 +;Gap=M60
scaffold70|size833590	blastn	match_part	516941	516995	43	+	.	ID=scaffold70|size833590:hsp:19880:3.12.0.5;Parent=scaffold70|size833590:hit:10478:3.12.0.5;Target=TRINITY_DN4257_c0_g6_i1 1 55 +;Gap=M55
scaffold70|size833590	blastn	expressed_sequence_match	516243	516993	68	-	.	ID=scaffold70|size833590:hit:10479:3.12.0.5;Name=TRINITY_DN7071_c2_g18_i1;score=68
scaffold70|size833590	blastn	match_part	516884	516993	68	-	.	ID=scaffold70|size833590:hsp:19881:3.12.0.5;Parent=scaffold70|size833590:hit:10479:3.12.0.5;Target=TRINITY_DN7071_c2_g18_i1 100 209 +;Gap=M110
scaffold70|size833590	blastn	match_part	516694	516798	75	-	.	ID=scaffold70|size833590:hsp:19882:3.12.0.5;Parent=scaffold70|size833590:hit:10479:3.12.0.5;Target=TRINITY_DN7071_c2_g18_i1 100 204 +;Gap=M105
scaffold70|size833590	blastn	match_part	516243	516652	332	-	.	ID=scaffold70|size833590:hsp:19883:3.12.0.5;Parent=scaffold70|size833590:hit:10479:3.12.0.5;Target=TRINITY_DN7071_c2_g18_i1 56 465 +;Gap=M410
scaffold70|size833590	blastn	expressed_sequence_match	517804	518004	171	+	.	ID=scaffold70|size833590:hit:10480:3.12.0.5;Name=TRINITY_DN11202_c0_g1_i1;score=171
scaffold70|size833590	blastn	match_part	517804	518004	171	+	.	ID=scaffold70|size833590:hsp:19884:3.12.0.5;Parent=scaffold70|size833590:hit:10480:3.12.0.5;Target=TRINITY_DN11202_c0_g1_i1 1 201 +;Gap=M201
scaffold70|size833590	blastn	expressed_sequence_match	517416	517669	137	+	.	ID=scaffold70|size833590:hit:10481:3.12.0.5;Name=TRINITY_DN18017_c1_g4_i6;score=137
scaffold70|size833590	blastn	match_part	517416	517582	137	+	.	ID=scaffold70|size833590:hsp:19885:3.12.0.5;Parent=scaffold70|size833590:hit:10481:3.12.0.5;Target=TRINITY_DN18017_c1_g4_i6 1 167 +;Gap=M167
scaffold70|size833590	blastn	match_part	517606	517669	64	+	.	ID=scaffold70|size833590:hsp:19886:3.12.0.5;Parent=scaffold70|size833590:hit:10481:3.12.0.5;Target=TRINITY_DN18017_c1_g4_i6 166 229 +;Gap=M64
scaffold70|size833590	blastn	expressed_sequence_match	516560	517463	109	-	.	ID=scaffold70|size833590:hit:10482:3.12.0.5;Name=TRINITY_DN9685_c1_g7_i5;score=109
scaffold70|size833590	blastn	match_part	517349	517463	109	-	.	ID=scaffold70|size833590:hsp:19887:3.12.0.5;Parent=scaffold70|size833590:hit:10482:3.12.0.5;Target=TRINITY_DN9685_c1_g7_i5 1 115 +;Gap=M115
scaffold70|size833590	blastn	match_part	516956	517028	51	-	.	ID=scaffold70|size833590:hsp:19888:3.12.0.5;Parent=scaffold70|size833590:hit:10482:3.12.0.5;Target=TRINITY_DN9685_c1_g7_i5 360 433 +;Gap=M73
scaffold70|size833590	blastn	match_part	516750	516833	62	-	.	ID=scaffold70|size833590:hsp:19889:3.12.0.5;Parent=scaffold70|size833590:hit:10482:3.12.0.5;Target=TRINITY_DN9685_c1_g7_i5 360 444 +;Gap=M84
scaffold70|size833590	blastn	match_part	516560	516610	45	-	.	ID=scaffold70|size833590:hsp:19890:3.12.0.5;Parent=scaffold70|size833590:hit:10482:3.12.0.5;Target=TRINITY_DN9685_c1_g7_i5 394 444 +;Gap=M51
scaffold70|size833590	blastn	expressed_sequence_match	516548	517029	61	+	.	ID=scaffold70|size833590:hit:10483:3.12.0.5;Name=TRINITY_DN3690_c0_g9_i1;score=61
scaffold70|size833590	blastn	match_part	516548	516620	61	+	.	ID=scaffold70|size833590:hsp:19891:3.12.0.5;Parent=scaffold70|size833590:hit:10483:3.12.0.5;Target=TRINITY_DN3690_c0_g9_i1 91 163 +;Gap=M73
scaffold70|size833590	blastn	match_part	516555	516620	54	+	.	ID=scaffold70|size833590:hsp:19892:3.12.0.5;Parent=scaffold70|size833590:hit:10483:3.12.0.5;Target=TRINITY_DN3690_c0_g9_i1 1 66 +;Gap=M66
scaffold70|size833590	blastn	match_part	516738	516834	81	+	.	ID=scaffold70|size833590:hsp:19893:3.12.0.5;Parent=scaffold70|size833590:hit:10483:3.12.0.5;Target=TRINITY_DN3690_c0_g9_i1 91 188 +;Gap=M97
scaffold70|size833590	blastn	match_part	516745	516833	73	+	.	ID=scaffold70|size833590:hsp:19894:3.12.0.5;Parent=scaffold70|size833590:hit:10483:3.12.0.5;Target=TRINITY_DN3690_c0_g9_i1 1 90 +;Gap=M89
scaffold70|size833590	blastn	match_part	516933	517029	69	+	.	ID=scaffold70|size833590:hsp:19895:3.12.0.5;Parent=scaffold70|size833590:hit:10483:3.12.0.5;Target=TRINITY_DN3690_c0_g9_i1 91 188 +;Gap=M97
scaffold70|size833590	blastn	match_part	516940	517028	61	+	.	ID=scaffold70|size833590:hsp:19896:3.12.0.5;Parent=scaffold70|size833590:hit:10483:3.12.0.5;Target=TRINITY_DN3690_c0_g9_i1 1 90 +;Gap=M89
scaffold70|size833590	blastn	expressed_sequence_match	516551	518514	146	-	.	ID=scaffold70|size833590:hit:10484:3.12.0.5;Name=TRINITY_DN9685_c1_g7_i6;score=146
scaffold70|size833590	blastn	match_part	518339	518514	146	-	.	ID=scaffold70|size833590:hsp:19897:3.12.0.5;Parent=scaffold70|size833590:hit:10484:3.12.0.5;Target=TRINITY_DN9685_c1_g7_i6 1 176 +;Gap=M176
scaffold70|size833590	blastn	match_part	517349	518207	721	-	.	ID=scaffold70|size833590:hsp:19898:3.12.0.5;Parent=scaffold70|size833590:hit:10484:3.12.0.5;Target=TRINITY_DN9685_c1_g7_i6 191 1049 +;Gap=M859
scaffold70|size833590	blastn	match_part	516936	517028	71	-	.	ID=scaffold70|size833590:hsp:19899:3.12.0.5;Parent=scaffold70|size833590:hit:10484:3.12.0.5;Target=TRINITY_DN9685_c1_g7_i6 1294 1387 +;Gap=M93
scaffold70|size833590	blastn	match_part	516741	516833	83	-	.	ID=scaffold70|size833590:hsp:19900:3.12.0.5;Parent=scaffold70|size833590:hit:10484:3.12.0.5;Target=TRINITY_DN9685_c1_g7_i6 1294 1387 +;Gap=M93
scaffold70|size833590	blastn	match_part	516551	516620	64	-	.	ID=scaffold70|size833590:hsp:19901:3.12.0.5;Parent=scaffold70|size833590:hit:10484:3.12.0.5;Target=TRINITY_DN9685_c1_g7_i6 1318 1387 +;Gap=M70
scaffold70|size833590	blastn	expressed_sequence_match	517416	518107	543	+	.	ID=scaffold70|size833590:hit:10485:3.12.0.5;Name=TRINITY_DN18017_c1_g4_i7;score=543
scaffold70|size833590	blastn	match_part	517416	518107	543	+	.	ID=scaffold70|size833590:hsp:19902:3.12.0.5;Parent=scaffold70|size833590:hit:10485:3.12.0.5;Target=TRINITY_DN18017_c1_g4_i7 1 686 +;Gap=M692
scaffold70|size833590	blastn	expressed_sequence_match	517729	518004	234	+	.	ID=scaffold70|size833590:hit:10486:3.12.0.5;Name=TRINITY_DN11202_c0_g1_i2;score=234
scaffold70|size833590	blastn	match_part	517729	518004	234	+	.	ID=scaffold70|size833590:hsp:19903:3.12.0.5;Parent=scaffold70|size833590:hit:10486:3.12.0.5;Target=TRINITY_DN11202_c0_g1_i2 1 276 +;Gap=M276
scaffold70|size833590	blastn	expressed_sequence_match	516505	516993	44	-	.	ID=scaffold70|size833590:hit:10487:3.12.0.5;Name=TRINITY_DN6263_c0_g1_i1;score=44
scaffold70|size833590	blastn	match_part	516938	516993	44	-	.	ID=scaffold70|size833590:hsp:19904:3.12.0.5;Parent=scaffold70|size833590:hit:10487:3.12.0.5;Target=TRINITY_DN6263_c0_g1_i1 153 208 +;Gap=M56
scaffold70|size833590	blastn	match_part	516743	516798	56	-	.	ID=scaffold70|size833590:hsp:19905:3.12.0.5;Parent=scaffold70|size833590:hit:10487:3.12.0.5;Target=TRINITY_DN6263_c0_g1_i1 153 208 +;Gap=M56
scaffold70|size833590	blastn	match_part	516553	516760	148	-	.	ID=scaffold70|size833590:hsp:19906:3.12.0.5;Parent=scaffold70|size833590:hit:10487:3.12.0.5;Target=TRINITY_DN6263_c0_g1_i1 1 208 +;Gap=M208
scaffold70|size833590	blastn	match_part	516505	516570	48	-	.	ID=scaffold70|size833590:hsp:19907:3.12.0.5;Parent=scaffold70|size833590:hit:10487:3.12.0.5;Target=TRINITY_DN6263_c0_g1_i1 1 66 +;Gap=M66
scaffold70|size833590	blastn	expressed_sequence_match	516505	516993	68	-	.	ID=scaffold70|size833590:hit:10488:3.12.0.5;Name=TRINITY_DN7071_c2_g3_i1;score=68
scaffold70|size833590	blastn	match_part	516884	516993	68	-	.	ID=scaffold70|size833590:hsp:19908:3.12.0.5;Parent=scaffold70|size833590:hit:10488:3.12.0.5;Target=TRINITY_DN7071_c2_g3_i1 141 250 +;Gap=M110
scaffold70|size833590	blastn	match_part	516694	516798	75	-	.	ID=scaffold70|size833590:hsp:19909:3.12.0.5;Parent=scaffold70|size833590:hit:10488:3.12.0.5;Target=TRINITY_DN7071_c2_g3_i1 141 245 +;Gap=M105
scaffold70|size833590	blastn	match_part	516505	516743	131	-	.	ID=scaffold70|size833590:hsp:19910:3.12.0.5;Parent=scaffold70|size833590:hit:10488:3.12.0.5;Target=TRINITY_DN7071_c2_g3_i1 6 244 +;Gap=M239
scaffold70|size833590	blastn	match_part	516505	516553	37	-	.	ID=scaffold70|size833590:hsp:19911:3.12.0.5;Parent=scaffold70|size833590:hit:10488:3.12.0.5;Target=TRINITY_DN7071_c2_g3_i1 6 54 +;Gap=M49
scaffold70|size833590	blastn	expressed_sequence_match	516551	517029	58	+	.	ID=scaffold70|size833590:hit:10489:3.12.0.5;Name=TRINITY_DN7886_c1_g46_i1;score=58
scaffold70|size833590	blastn	match_part	516551	516620	58	+	.	ID=scaffold70|size833590:hsp:19912:3.12.0.5;Parent=scaffold70|size833590:hit:10489:3.12.0.5;Target=TRINITY_DN7886_c1_g46_i1 94 163 +;Gap=M70
scaffold70|size833590	blastn	match_part	516552	516620	63	+	.	ID=scaffold70|size833590:hsp:19913:3.12.0.5;Parent=scaffold70|size833590:hit:10489:3.12.0.5;Target=TRINITY_DN7886_c1_g46_i1 1 69 +;Gap=M69
scaffold70|size833590	blastn	match_part	516741	516815	59	+	.	ID=scaffold70|size833590:hsp:19914:3.12.0.5;Parent=scaffold70|size833590:hit:10489:3.12.0.5;Target=TRINITY_DN7886_c1_g46_i1 94 169 +;Gap=M75
scaffold70|size833590	blastn	match_part	516742	516834	83	+	.	ID=scaffold70|size833590:hsp:19915:3.12.0.5;Parent=scaffold70|size833590:hit:10489:3.12.0.5;Target=TRINITY_DN7886_c1_g46_i1 1 94 +;Gap=M93
scaffold70|size833590	blastn	match_part	516936	517010	47	+	.	ID=scaffold70|size833590:hsp:19916:3.12.0.5;Parent=scaffold70|size833590:hit:10489:3.12.0.5;Target=TRINITY_DN7886_c1_g46_i1 94 169 +;Gap=M75
scaffold70|size833590	blastn	match_part	516937	517029	71	+	.	ID=scaffold70|size833590:hsp:19917:3.12.0.5;Parent=scaffold70|size833590:hit:10489:3.12.0.5;Target=TRINITY_DN7886_c1_g46_i1 1 94 +;Gap=M93
scaffold70|size833590	blastn	expressed_sequence_match	516551	517029	51	+	.	ID=scaffold70|size833590:hit:10490:3.12.0.5;Name=TRINITY_DN18017_c0_g1_i1;score=51
scaffold70|size833590	blastn	match_part	516551	516601	51	+	.	ID=scaffold70|size833590:hsp:19918:3.12.0.5;Parent=scaffold70|size833590:hit:10490:3.12.0.5;Target=TRINITY_DN18017_c0_g1_i1 152 202 +;Gap=M51
scaffold70|size833590	blastn	match_part	516556	516608	53	+	.	ID=scaffold70|size833590:hsp:19919:3.12.0.5;Parent=scaffold70|size833590:hit:10490:3.12.0.5;Target=TRINITY_DN18017_c0_g1_i1 63 115 +;Gap=M53
scaffold70|size833590	blastn	match_part	516741	516791	51	+	.	ID=scaffold70|size833590:hsp:19920:3.12.0.5;Parent=scaffold70|size833590:hit:10490:3.12.0.5;Target=TRINITY_DN18017_c0_g1_i1 152 202 +;Gap=M51
scaffold70|size833590	blastn	match_part	516746	516834	79	+	.	ID=scaffold70|size833590:hsp:19921:3.12.0.5;Parent=scaffold70|size833590:hit:10490:3.12.0.5;Target=TRINITY_DN18017_c0_g1_i1 63 152 +;Gap=M89
scaffold70|size833590	blastn	match_part	516778	516834	47	+	.	ID=scaffold70|size833590:hsp:19922:3.12.0.5;Parent=scaffold70|size833590:hit:10490:3.12.0.5;Target=TRINITY_DN18017_c0_g1_i1 1 58 +;Gap=M57
scaffold70|size833590	blastn	match_part	516936	516986	39	+	.	ID=scaffold70|size833590:hsp:19923:3.12.0.5;Parent=scaffold70|size833590:hit:10490:3.12.0.5;Target=TRINITY_DN18017_c0_g1_i1 152 202 +;Gap=M51
scaffold70|size833590	blastn	match_part	516941	517029	67	+	.	ID=scaffold70|size833590:hsp:19924:3.12.0.5;Parent=scaffold70|size833590:hit:10490:3.12.0.5;Target=TRINITY_DN18017_c0_g1_i1 63 152 +;Gap=M89
scaffold70|size833590	blastn	match_part	516973	517029	47	+	.	ID=scaffold70|size833590:hsp:19925:3.12.0.5;Parent=scaffold70|size833590:hit:10490:3.12.0.5;Target=TRINITY_DN18017_c0_g1_i1 1 58 +;Gap=M57
scaffold70|size833590	blastn	expressed_sequence_match	516551	517029	58	+	.	ID=scaffold70|size833590:hit:10491:3.12.0.5;Name=TRINITY_DN3690_c0_g10_i1;score=58
scaffold70|size833590	blastn	match_part	516551	516620	58	+	.	ID=scaffold70|size833590:hsp:19926:3.12.0.5;Parent=scaffold70|size833590:hit:10491:3.12.0.5;Target=TRINITY_DN3690_c0_g10_i1 75 144 +;Gap=M70
scaffold70|size833590	blastn	match_part	516574	516620	41	+	.	ID=scaffold70|size833590:hsp:19927:3.12.0.5;Parent=scaffold70|size833590:hit:10491:3.12.0.5;Target=TRINITY_DN3690_c0_g10_i1 1 47 +;Gap=M47
scaffold70|size833590	blastn	match_part	516741	516834	78	+	.	ID=scaffold70|size833590:hsp:19928:3.12.0.5;Parent=scaffold70|size833590:hit:10491:3.12.0.5;Target=TRINITY_DN3690_c0_g10_i1 75 169 +;Gap=M94
scaffold70|size833590	blastn	match_part	516764	516834	61	+	.	ID=scaffold70|size833590:hsp:19929:3.12.0.5;Parent=scaffold70|size833590:hit:10491:3.12.0.5;Target=TRINITY_DN3690_c0_g10_i1 1 72 +;Gap=M71
scaffold70|size833590	blastn	match_part	516936	517029	66	+	.	ID=scaffold70|size833590:hsp:19930:3.12.0.5;Parent=scaffold70|size833590:hit:10491:3.12.0.5;Target=TRINITY_DN3690_c0_g10_i1 75 169 +;Gap=M94
scaffold70|size833590	blastn	match_part	516959	517029	61	+	.	ID=scaffold70|size833590:hsp:19931:3.12.0.5;Parent=scaffold70|size833590:hit:10491:3.12.0.5;Target=TRINITY_DN3690_c0_g10_i1 1 72 +;Gap=M71
scaffold70|size833590	blastn	expressed_sequence_match	517349	517677	305	-	.	ID=scaffold70|size833590:hit:10492:3.12.0.5;Name=TRINITY_DN9685_c1_g12_i1;score=305
scaffold70|size833590	blastn	match_part	517349	517677	305	-	.	ID=scaffold70|size833590:hsp:19932:3.12.0.5;Parent=scaffold70|size833590:hit:10492:3.12.0.5;Target=TRINITY_DN9685_c1_g12_i1 1 329 +;Gap=M329
scaffold70|size833590	blastn	expressed_sequence_match	516505	516995	97	-	.	ID=scaffold70|size833590:hit:10493:3.12.0.5;Name=TRINITY_DN7071_c2_g3_i2;score=97
scaffold70|size833590	blastn	match_part	516869	516995	97	-	.	ID=scaffold70|size833590:hsp:19933:3.12.0.5;Parent=scaffold70|size833590:hit:10493:3.12.0.5;Target=TRINITY_DN7071_c2_g3_i2 21 147 +;Gap=M127
scaffold70|size833590	blastn	match_part	516884	516993	68	-	.	ID=scaffold70|size833590:hsp:19934:3.12.0.5;Parent=scaffold70|size833590:hit:10493:3.12.0.5;Target=TRINITY_DN7071_c2_g3_i2 213 322 +;Gap=M110
scaffold70|size833590	blastn	match_part	516505	516800	218	-	.	ID=scaffold70|size833590:hsp:19935:3.12.0.5;Parent=scaffold70|size833590:hit:10493:3.12.0.5;Target=TRINITY_DN7071_c2_g3_i2 21 316 +;Gap=M296
scaffold70|size833590	blastn	match_part	516694	516798	75	-	.	ID=scaffold70|size833590:hsp:19936:3.12.0.5;Parent=scaffold70|size833590:hit:10493:3.12.0.5;Target=TRINITY_DN7071_c2_g3_i2 213 317 +;Gap=M105
scaffold70|size833590	blastn	match_part	516505	516629	125	-	.	ID=scaffold70|size833590:hsp:19937:3.12.0.5;Parent=scaffold70|size833590:hit:10493:3.12.0.5;Target=TRINITY_DN7071_c2_g3_i2 2 126 +;Gap=M125
scaffold70|size833590	blastn	expressed_sequence_match	516505	517035	42	-	.	ID=scaffold70|size833590:hit:10494:3.12.0.5;Name=TRINITY_DN7315_c0_g1_i1;score=42
scaffold70|size833590	blastn	match_part	516972	517035	42	-	.	ID=scaffold70|size833590:hsp:19938:3.12.0.5;Parent=scaffold70|size833590:hit:10494:3.12.0.5;Target=TRINITY_DN7315_c0_g1_i1 216 280 +;Gap=M64
scaffold70|size833590	blastn	match_part	516777	517029	167	-	.	ID=scaffold70|size833590:hsp:19939:3.12.0.5;Parent=scaffold70|size833590:hit:10494:3.12.0.5;Target=TRINITY_DN7315_c0_g1_i1 26 280 +;Gap=M253
scaffold70|size833590	blastn	match_part	516674	516834	109	-	.	ID=scaffold70|size833590:hsp:19940:3.12.0.5;Parent=scaffold70|size833590:hit:10494:3.12.0.5;Target=TRINITY_DN7315_c0_g1_i1 26 187 +;Gap=M161
scaffold70|size833590	blastn	match_part	516505	516610	94	-	.	ID=scaffold70|size833590:hsp:19941:3.12.0.5;Parent=scaffold70|size833590:hit:10494:3.12.0.5;Target=TRINITY_DN7315_c0_g1_i1 61 166 +;Gap=M106
scaffold70|size833590	blastn	expressed_sequence_match	516551	517029	70	+	.	ID=scaffold70|size833590:hit:10495:3.12.0.5;Name=TRINITY_DN7886_c1_g48_i1;score=70
scaffold70|size833590	blastn	match_part	516551	516620	70	+	.	ID=scaffold70|size833590:hsp:19942:3.12.0.5;Parent=scaffold70|size833590:hit:10495:3.12.0.5;Target=TRINITY_DN7886_c1_g48_i1 22 91 +;Gap=M70
scaffold70|size833590	blastn	match_part	516552	516596	45	+	.	ID=scaffold70|size833590:hsp:19943:3.12.0.5;Parent=scaffold70|size833590:hit:10495:3.12.0.5;Target=TRINITY_DN7886_c1_g48_i1 116 160 +;Gap=M45
scaffold70|size833590	blastn	match_part	516741	516834	84	+	.	ID=scaffold70|size833590:hsp:19944:3.12.0.5;Parent=scaffold70|size833590:hit:10495:3.12.0.5;Target=TRINITY_DN7886_c1_g48_i1 22 116 +;Gap=M94
scaffold70|size833590	blastn	match_part	516742	516786	45	+	.	ID=scaffold70|size833590:hsp:19945:3.12.0.5;Parent=scaffold70|size833590:hit:10495:3.12.0.5;Target=TRINITY_DN7886_c1_g48_i1 116 160 +;Gap=M45
scaffold70|size833590	blastn	match_part	516936	517029	72	+	.	ID=scaffold70|size833590:hsp:19946:3.12.0.5;Parent=scaffold70|size833590:hit:10495:3.12.0.5;Target=TRINITY_DN7886_c1_g48_i1 22 116 +;Gap=M94
scaffold70|size833590	blastn	expressed_sequence_match	516505	517035	64	-	.	ID=scaffold70|size833590:hit:10496:3.12.0.5;Name=TRINITY_DN6263_c0_g2_i1;score=64
scaffold70|size833590	blastn	match_part	516938	517035	64	-	.	ID=scaffold70|size833590:hsp:19947:3.12.0.5;Parent=scaffold70|size833590:hit:10496:3.12.0.5;Target=TRINITY_DN6263_c0_g2_i1 90 188 +;Gap=M98
scaffold70|size833590	blastn	match_part	516743	516852	82	-	.	ID=scaffold70|size833590:hsp:19948:3.12.0.5;Parent=scaffold70|size833590:hit:10496:3.12.0.5;Target=TRINITY_DN6263_c0_g2_i1 78 188 +;Gap=M110
scaffold70|size833590	blastn	match_part	516553	516607	55	-	.	ID=scaffold70|size833590:hsp:19949:3.12.0.5;Parent=scaffold70|size833590:hit:10496:3.12.0.5;Target=TRINITY_DN6263_c0_g2_i1 134 188 +;Gap=M55
scaffold70|size833590	blastn	match_part	516505	516539	35	-	.	ID=scaffold70|size833590:hsp:19950:3.12.0.5;Parent=scaffold70|size833590:hit:10496:3.12.0.5;Target=TRINITY_DN6263_c0_g2_i1 1 35 +;Gap=M35
scaffold70|size833590	blastn	expressed_sequence_match	516551	517029	58	+	.	ID=scaffold70|size833590:hit:10497:3.12.0.5;Name=TRINITY_DN3690_c0_g1_i1;score=58
scaffold70|size833590	blastn	match_part	516551	516620	58	+	.	ID=scaffold70|size833590:hsp:19951:3.12.0.5;Parent=scaffold70|size833590:hit:10497:3.12.0.5;Target=TRINITY_DN3690_c0_g1_i1 114 183 +;Gap=M70
scaffold70|size833590	blastn	match_part	516555	516620	60	+	.	ID=scaffold70|size833590:hsp:19952:3.12.0.5;Parent=scaffold70|size833590:hit:10497:3.12.0.5;Target=TRINITY_DN3690_c0_g1_i1 21 86 +;Gap=M66
scaffold70|size833590	blastn	match_part	516741	516833	77	+	.	ID=scaffold70|size833590:hsp:19953:3.12.0.5;Parent=scaffold70|size833590:hit:10497:3.12.0.5;Target=TRINITY_DN3690_c0_g1_i1 114 207 +;Gap=M93
scaffold70|size833590	blastn	match_part	516745	516834	80	+	.	ID=scaffold70|size833590:hsp:19954:3.12.0.5;Parent=scaffold70|size833590:hit:10497:3.12.0.5;Target=TRINITY_DN3690_c0_g1_i1 21 111 +;Gap=M90
scaffold70|size833590	blastn	match_part	516936	517028	65	+	.	ID=scaffold70|size833590:hsp:19955:3.12.0.5;Parent=scaffold70|size833590:hit:10497:3.12.0.5;Target=TRINITY_DN3690_c0_g1_i1 114 207 +;Gap=M93
scaffold70|size833590	blastn	match_part	516940	517029	68	+	.	ID=scaffold70|size833590:hsp:19956:3.12.0.5;Parent=scaffold70|size833590:hit:10497:3.12.0.5;Target=TRINITY_DN3690_c0_g1_i1 21 111 +;Gap=M90
scaffold70|size833590	blastn	expressed_sequence_match	516555	517028	60	+	.	ID=scaffold70|size833590:hit:10498:3.12.0.5;Name=TRINITY_DN3690_c0_g11_i1;score=60
scaffold70|size833590	blastn	match_part	516555	516620	60	+	.	ID=scaffold70|size833590:hsp:19957:3.12.0.5;Parent=scaffold70|size833590:hit:10498:3.12.0.5;Target=TRINITY_DN3690_c0_g11_i1 82 147 +;Gap=M66
scaffold70|size833590	blastn	match_part	516574	516651	66	+	.	ID=scaffold70|size833590:hsp:19958:3.12.0.5;Parent=scaffold70|size833590:hit:10498:3.12.0.5;Target=TRINITY_DN3690_c0_g11_i1 1 78 +;Gap=M78
scaffold70|size833590	blastn	match_part	516745	516833	79	+	.	ID=scaffold70|size833590:hsp:19959:3.12.0.5;Parent=scaffold70|size833590:hit:10498:3.12.0.5;Target=TRINITY_DN3690_c0_g11_i1 82 171 +;Gap=M89
scaffold70|size833590	blastn	match_part	516764	516800	37	+	.	ID=scaffold70|size833590:hsp:19960:3.12.0.5;Parent=scaffold70|size833590:hit:10498:3.12.0.5;Target=TRINITY_DN3690_c0_g11_i1 1 37 +;Gap=M37
scaffold70|size833590	blastn	match_part	516940	517028	67	+	.	ID=scaffold70|size833590:hsp:19961:3.12.0.5;Parent=scaffold70|size833590:hit:10498:3.12.0.5;Target=TRINITY_DN3690_c0_g11_i1 82 171 +;Gap=M89
scaffold70|size833590	blastn	match_part	516959	516995	37	+	.	ID=scaffold70|size833590:hsp:19962:3.12.0.5;Parent=scaffold70|size833590:hit:10498:3.12.0.5;Target=TRINITY_DN3690_c0_g11_i1 1 37 +;Gap=M37
scaffold70|size833590	blastn	expressed_sequence_match	516555	517029	66	+	.	ID=scaffold70|size833590:hit:10499:3.12.0.5;Name=TRINITY_DN18017_c0_g1_i2;score=66
scaffold70|size833590	blastn	match_part	516555	516620	66	+	.	ID=scaffold70|size833590:hsp:19963:3.12.0.5;Parent=scaffold70|size833590:hit:10499:3.12.0.5;Target=TRINITY_DN18017_c0_g1_i2 73 138 +;Gap=M66
scaffold70|size833590	blastn	match_part	516577	516620	38	+	.	ID=scaffold70|size833590:hsp:19964:3.12.0.5;Parent=scaffold70|size833590:hit:10499:3.12.0.5;Target=TRINITY_DN18017_c0_g1_i2 1 44 +;Gap=M44
scaffold70|size833590	blastn	match_part	516745	516834	74	+	.	ID=scaffold70|size833590:hsp:19965:3.12.0.5;Parent=scaffold70|size833590:hit:10499:3.12.0.5;Target=TRINITY_DN18017_c0_g1_i2 73 163 +;Gap=M90
scaffold70|size833590	blastn	match_part	516767	516833	57	+	.	ID=scaffold70|size833590:hsp:19966:3.12.0.5;Parent=scaffold70|size833590:hit:10499:3.12.0.5;Target=TRINITY_DN18017_c0_g1_i2 1 68 +;Gap=M67
scaffold70|size833590	blastn	match_part	516940	517029	62	+	.	ID=scaffold70|size833590:hsp:19967:3.12.0.5;Parent=scaffold70|size833590:hit:10499:3.12.0.5;Target=TRINITY_DN18017_c0_g1_i2 73 163 +;Gap=M90
scaffold70|size833590	blastn	match_part	516962	517028	57	+	.	ID=scaffold70|size833590:hsp:19968:3.12.0.5;Parent=scaffold70|size833590:hit:10499:3.12.0.5;Target=TRINITY_DN18017_c0_g1_i2 1 68 +;Gap=M67
scaffold70|size833590	blastn	expressed_sequence_match	518368	518781	366	-	.	ID=scaffold70|size833590:hit:10500:3.12.0.5;Name=TRINITY_DN9685_c1_g13_i1;score=366
scaffold70|size833590	blastn	match_part	518368	518781	366	-	.	ID=scaffold70|size833590:hsp:19969:3.12.0.5;Parent=scaffold70|size833590:hit:10500:3.12.0.5;Target=TRINITY_DN9685_c1_g13_i1 6 419 +;Gap=M414
scaffold70|size833590	blastn	expressed_sequence_match	516505	517029	103	-	.	ID=scaffold70|size833590:hit:10501:3.12.0.5;Name=TRINITY_DN7315_c0_g2_i1;score=103
scaffold70|size833590	blastn	match_part	516869	517029	103	-	.	ID=scaffold70|size833590:hsp:19970:3.12.0.5;Parent=scaffold70|size833590:hit:10501:3.12.0.5;Target=TRINITY_DN7315_c0_g2_i1 26 187 +;Gap=M161
scaffold70|size833590	blastn	match_part	516579	516834	180	-	.	ID=scaffold70|size833590:hsp:19971:3.12.0.5;Parent=scaffold70|size833590:hit:10501:3.12.0.5;Target=TRINITY_DN7315_c0_g2_i1 26 282 +;Gap=M256
scaffold70|size833590	blastn	match_part	516505	516610	106	-	.	ID=scaffold70|size833590:hsp:19972:3.12.0.5;Parent=scaffold70|size833590:hit:10501:3.12.0.5;Target=TRINITY_DN7315_c0_g2_i1 61 166 +;Gap=M106
scaffold70|size833590	blastn	expressed_sequence_match	516465	516993	68	-	.	ID=scaffold70|size833590:hit:10502:3.12.0.5;Name=TRINITY_DN7071_c2_g6_i1;score=68
scaffold70|size833590	blastn	match_part	516884	516993	68	-	.	ID=scaffold70|size833590:hsp:19973:3.12.0.5;Parent=scaffold70|size833590:hit:10502:3.12.0.5;Target=TRINITY_DN7071_c2_g6_i1 66 175 +;Gap=M110
scaffold70|size833590	blastn	match_part	516694	516798	75	-	.	ID=scaffold70|size833590:hsp:19974:3.12.0.5;Parent=scaffold70|size833590:hit:10502:3.12.0.5;Target=TRINITY_DN7071_c2_g6_i1 66 170 +;Gap=M105
scaffold70|size833590	blastn	match_part	516465	516651	115	-	.	ID=scaffold70|size833590:hsp:19975:3.12.0.5;Parent=scaffold70|size833590:hit:10502:3.12.0.5;Target=TRINITY_DN7071_c2_g6_i1 23 209 +;Gap=M187
scaffold70|size833590	blastn	expressed_sequence_match	516551	517035	64	+	.	ID=scaffold70|size833590:hit:10503:3.12.0.5;Name=TRINITY_DN4509_c1_g1_i1;score=64
scaffold70|size833590	blastn	match_part	516551	516620	64	+	.	ID=scaffold70|size833590:hsp:19976:3.12.0.5;Parent=scaffold70|size833590:hit:10503:3.12.0.5;Target=TRINITY_DN4509_c1_g1_i1 112 181 +;Gap=M70
scaffold70|size833590	blastn	match_part	516551	516620	64	+	.	ID=scaffold70|size833590:hsp:19977:3.12.0.5;Parent=scaffold70|size833590:hit:10503:3.12.0.5;Target=TRINITY_DN4509_c1_g1_i1 206 275 +;Gap=M70
scaffold70|size833590	blastn	match_part	516551	516607	57	+	.	ID=scaffold70|size833590:hsp:19978:3.12.0.5;Parent=scaffold70|size833590:hit:10503:3.12.0.5;Target=TRINITY_DN4509_c1_g1_i1 1 57 +;Gap=M57
scaffold70|size833590	blastn	match_part	516741	516845	95	+	.	ID=scaffold70|size833590:hsp:19979:3.12.0.5;Parent=scaffold70|size833590:hit:10503:3.12.0.5;Target=TRINITY_DN4509_c1_g1_i1 206 311 +;Gap=M105
scaffold70|size833590	blastn	match_part	516741	516834	84	+	.	ID=scaffold70|size833590:hsp:19980:3.12.0.5;Parent=scaffold70|size833590:hit:10503:3.12.0.5;Target=TRINITY_DN4509_c1_g1_i1 112 206 +;Gap=M94
scaffold70|size833590	blastn	match_part	516741	516845	83	+	.	ID=scaffold70|size833590:hsp:19981:3.12.0.5;Parent=scaffold70|size833590:hit:10503:3.12.0.5;Target=TRINITY_DN4509_c1_g1_i1 1 106 +;Gap=M105
scaffold70|size833590	blastn	match_part	516936	517035	78	+	.	ID=scaffold70|size833590:hsp:19982:3.12.0.5;Parent=scaffold70|size833590:hit:10503:3.12.0.5;Target=TRINITY_DN4509_c1_g1_i1 206 306 +;Gap=M100
scaffold70|size833590	blastn	match_part	516936	517029	72	+	.	ID=scaffold70|size833590:hsp:19983:3.12.0.5;Parent=scaffold70|size833590:hit:10503:3.12.0.5;Target=TRINITY_DN4509_c1_g1_i1 112 206 +;Gap=M94
scaffold70|size833590	blastn	match_part	516936	517035	66	+	.	ID=scaffold70|size833590:hsp:19984:3.12.0.5;Parent=scaffold70|size833590:hit:10503:3.12.0.5;Target=TRINITY_DN4509_c1_g1_i1 1 101 +;Gap=M100
scaffold70|size833590	blastn	expressed_sequence_match	516555	517029	75	+	.	ID=scaffold70|size833590:hit:10504:3.12.0.5;Name=TRINITY_DN3690_c0_g12_i1;score=75
scaffold70|size833590	blastn	match_part	516555	516629	75	+	.	ID=scaffold70|size833590:hsp:19985:3.12.0.5;Parent=scaffold70|size833590:hit:10504:3.12.0.5;Target=TRINITY_DN3690_c0_g12_i1 5 79 +;Gap=M75
scaffold70|size833590	blastn	match_part	516555	516620	60	+	.	ID=scaffold70|size833590:hsp:19986:3.12.0.5;Parent=scaffold70|size833590:hit:10504:3.12.0.5;Target=TRINITY_DN3690_c0_g12_i1 88 153 +;Gap=M66
scaffold70|size833590	blastn	match_part	516745	516834	80	+	.	ID=scaffold70|size833590:hsp:19987:3.12.0.5;Parent=scaffold70|size833590:hit:10504:3.12.0.5;Target=TRINITY_DN3690_c0_g12_i1 88 178 +;Gap=M90
scaffold70|size833590	blastn	match_part	516745	516800	56	+	.	ID=scaffold70|size833590:hsp:19988:3.12.0.5;Parent=scaffold70|size833590:hit:10504:3.12.0.5;Target=TRINITY_DN3690_c0_g12_i1 5 60 +;Gap=M56
scaffold70|size833590	blastn	match_part	516940	517029	68	+	.	ID=scaffold70|size833590:hsp:19989:3.12.0.5;Parent=scaffold70|size833590:hit:10504:3.12.0.5;Target=TRINITY_DN3690_c0_g12_i1 88 178 +;Gap=M90
scaffold70|size833590	blastn	match_part	516940	516995	44	+	.	ID=scaffold70|size833590:hsp:19990:3.12.0.5;Parent=scaffold70|size833590:hit:10504:3.12.0.5;Target=TRINITY_DN3690_c0_g12_i1 5 60 +;Gap=M56
scaffold70|size833590	blastn	expressed_sequence_match	516517	517036	51	-	.	ID=scaffold70|size833590:hit:10505:3.12.0.5;Name=TRINITY_DN6263_c0_g3_i1;score=51
scaffold70|size833590	blastn	match_part	516964	517036	51	-	.	ID=scaffold70|size833590:hsp:19991:3.12.0.5;Parent=scaffold70|size833590:hit:10505:3.12.0.5;Target=TRINITY_DN6263_c0_g3_i1 149 222 +;Gap=M73
scaffold70|size833590	blastn	match_part	516869	516993	53	-	.	ID=scaffold70|size833590:hsp:19992:3.12.0.5;Parent=scaffold70|size833590:hit:10505:3.12.0.5;Target=TRINITY_DN6263_c0_g3_i1 9 133 +;Gap=M125
scaffold70|size833590	blastn	match_part	516741	516857	71	-	.	ID=scaffold70|size833590:hsp:19993:3.12.0.5;Parent=scaffold70|size833590:hit:10505:3.12.0.5;Target=TRINITY_DN6263_c0_g3_i1 133 250 +;Gap=M117
scaffold70|size833590	blastn	match_part	516651	516798	76	-	.	ID=scaffold70|size833590:hsp:19994:3.12.0.5;Parent=scaffold70|size833590:hit:10505:3.12.0.5;Target=TRINITY_DN6263_c0_g3_i1 9 156 +;Gap=M148
scaffold70|size833590	blastn	match_part	516517	516616	64	-	.	ID=scaffold70|size833590:hsp:19995:3.12.0.5;Parent=scaffold70|size833590:hit:10505:3.12.0.5;Target=TRINITY_DN6263_c0_g3_i1 1 100 +;Gap=M100
scaffold70|size833590	blastn	expressed_sequence_match	516555	517028	75	+	.	ID=scaffold70|size833590:hit:10506:3.12.0.5;Name=TRINITY_DN3690_c0_g2_i1;score=75
scaffold70|size833590	blastn	match_part	516555	516629	75	+	.	ID=scaffold70|size833590:hsp:19996:3.12.0.5;Parent=scaffold70|size833590:hit:10506:3.12.0.5;Target=TRINITY_DN3690_c0_g2_i1 49 123 +;Gap=M75
scaffold70|size833590	blastn	match_part	516555	516620	54	+	.	ID=scaffold70|size833590:hsp:19997:3.12.0.5;Parent=scaffold70|size833590:hit:10506:3.12.0.5;Target=TRINITY_DN3690_c0_g2_i1 132 197 +;Gap=M66
scaffold70|size833590	blastn	match_part	516745	516833	73	+	.	ID=scaffold70|size833590:hsp:19998:3.12.0.5;Parent=scaffold70|size833590:hit:10506:3.12.0.5;Target=TRINITY_DN3690_c0_g2_i1 132 221 +;Gap=M89
scaffold70|size833590	blastn	match_part	516745	516800	56	+	.	ID=scaffold70|size833590:hsp:19999:3.12.0.5;Parent=scaffold70|size833590:hit:10506:3.12.0.5;Target=TRINITY_DN3690_c0_g2_i1 49 104 +;Gap=M56
scaffold70|size833590	blastn	match_part	516940	517028	61	+	.	ID=scaffold70|size833590:hsp:20000:3.12.0.5;Parent=scaffold70|size833590:hit:10506:3.12.0.5;Target=TRINITY_DN3690_c0_g2_i1 132 221 +;Gap=M89
scaffold70|size833590	blastn	match_part	516940	516995	44	+	.	ID=scaffold70|size833590:hsp:20001:3.12.0.5;Parent=scaffold70|size833590:hit:10506:3.12.0.5;Target=TRINITY_DN3690_c0_g2_i1 49 104 +;Gap=M56
scaffold70|size833590	blastn	expressed_sequence_match	516505	516995	104	+	.	ID=scaffold70|size833590:hit:10507:3.12.0.5;Name=TRINITY_DN14384_c0_g1_i1;score=104
scaffold70|size833590	blastn	match_part	516505	516608	104	+	.	ID=scaffold70|size833590:hsp:20002:3.12.0.5;Parent=scaffold70|size833590:hit:10507:3.12.0.5;Target=TRINITY_DN14384_c0_g1_i1 117 220 +;Gap=M104
scaffold70|size833590	blastn	match_part	516579	516798	160	+	.	ID=scaffold70|size833590:hsp:20003:3.12.0.5;Parent=scaffold70|size833590:hit:10507:3.12.0.5;Target=TRINITY_DN14384_c0_g1_i1 1 220 +;Gap=M220
scaffold70|size833590	blastn	match_part	516769	516800	32	+	.	ID=scaffold70|size833590:hsp:20004:3.12.0.5;Parent=scaffold70|size833590:hit:10507:3.12.0.5;Target=TRINITY_DN14384_c0_g1_i1 1 32 +;Gap=M32
scaffold70|size833590	blastn	match_part	516869	516993	89	+	.	ID=scaffold70|size833590:hsp:20005:3.12.0.5;Parent=scaffold70|size833590:hit:10507:3.12.0.5;Target=TRINITY_DN14384_c0_g1_i1 96 220 +;Gap=M125
scaffold70|size833590	blastn	match_part	516964	516995	32	+	.	ID=scaffold70|size833590:hsp:20006:3.12.0.5;Parent=scaffold70|size833590:hit:10507:3.12.0.5;Target=TRINITY_DN14384_c0_g1_i1 1 32 +;Gap=M32
scaffold70|size833590	blastn	expressed_sequence_match	516441	516995	70	-	.	ID=scaffold70|size833590:hit:10508:3.12.0.5;Name=TRINITY_DN7071_c2_g12_i1;score=70
scaffold70|size833590	blastn	match_part	516884	516995	70	-	.	ID=scaffold70|size833590:hsp:20007:3.12.0.5;Parent=scaffold70|size833590:hit:10508:3.12.0.5;Target=TRINITY_DN7071_c2_g12_i1 98 209 +;Gap=M112
scaffold70|size833590	blastn	match_part	516694	516800	71	-	.	ID=scaffold70|size833590:hsp:20008:3.12.0.5;Parent=scaffold70|size833590:hit:10508:3.12.0.5;Target=TRINITY_DN7071_c2_g12_i1 98 204 +;Gap=M107
scaffold70|size833590	blastn	match_part	516441	516652	146	-	.	ID=scaffold70|size833590:hsp:20009:3.12.0.5;Parent=scaffold70|size833590:hit:10508:3.12.0.5;Target=TRINITY_DN7071_c2_g12_i1 56 267 +;Gap=M212
scaffold70|size833590	blastn	expressed_sequence_match	516553	516993	44	-	.	ID=scaffold70|size833590:hit:10509:3.12.0.5;Name=TRINITY_DN6263_c0_g4_i1;score=44
scaffold70|size833590	blastn	match_part	516938	516993	44	-	.	ID=scaffold70|size833590:hsp:20010:3.12.0.5;Parent=scaffold70|size833590:hit:10509:3.12.0.5;Target=TRINITY_DN6263_c0_g4_i1 158 213 +;Gap=M56
scaffold70|size833590	blastn	match_part	516743	516798	56	-	.	ID=scaffold70|size833590:hsp:20011:3.12.0.5;Parent=scaffold70|size833590:hit:10509:3.12.0.5;Target=TRINITY_DN6263_c0_g4_i1 158 213 +;Gap=M56
scaffold70|size833590	blastn	match_part	516553	516765	123	-	.	ID=scaffold70|size833590:hsp:20012:3.12.0.5;Parent=scaffold70|size833590:hit:10509:3.12.0.5;Target=TRINITY_DN6263_c0_g4_i1 1 213 +;Gap=M213
scaffold70|size833590	blastn	expressed_sequence_match	516548	517029	61	+	.	ID=scaffold70|size833590:hit:10510:3.12.0.5;Name=TRINITY_DN3690_c0_g13_i1;score=61
scaffold70|size833590	blastn	match_part	516548	516620	61	+	.	ID=scaffold70|size833590:hsp:20013:3.12.0.5;Parent=scaffold70|size833590:hit:10510:3.12.0.5;Target=TRINITY_DN3690_c0_g13_i1 58 130 +;Gap=M73
scaffold70|size833590	blastn	match_part	516738	516834	81	+	.	ID=scaffold70|size833590:hsp:20014:3.12.0.5;Parent=scaffold70|size833590:hit:10510:3.12.0.5;Target=TRINITY_DN3690_c0_g13_i1 58 155 +;Gap=M97
scaffold70|size833590	blastn	match_part	516778	516833	46	+	.	ID=scaffold70|size833590:hsp:20015:3.12.0.5;Parent=scaffold70|size833590:hit:10510:3.12.0.5;Target=TRINITY_DN3690_c0_g13_i1 1 57 +;Gap=M56
scaffold70|size833590	blastn	match_part	516933	517029	69	+	.	ID=scaffold70|size833590:hsp:20016:3.12.0.5;Parent=scaffold70|size833590:hit:10510:3.12.0.5;Target=TRINITY_DN3690_c0_g13_i1 58 155 +;Gap=M97
scaffold70|size833590	blastn	match_part	516973	517028	46	+	.	ID=scaffold70|size833590:hsp:20017:3.12.0.5;Parent=scaffold70|size833590:hit:10510:3.12.0.5;Target=TRINITY_DN3690_c0_g13_i1 1 57 +;Gap=M56
scaffold70|size833590	blastn	expressed_sequence_match	516551	517029	58	+	.	ID=scaffold70|size833590:hit:10511:3.12.0.5;Name=TRINITY_DN3690_c0_g3_i1;score=58
scaffold70|size833590	blastn	match_part	516551	516620	58	+	.	ID=scaffold70|size833590:hsp:20018:3.12.0.5;Parent=scaffold70|size833590:hit:10511:3.12.0.5;Target=TRINITY_DN3690_c0_g3_i1 61 130 +;Gap=M70
scaffold70|size833590	blastn	match_part	516551	516608	52	+	.	ID=scaffold70|size833590:hsp:20019:3.12.0.5;Parent=scaffold70|size833590:hit:10511:3.12.0.5;Target=TRINITY_DN3690_c0_g3_i1 158 215 +;Gap=M58
scaffold70|size833590	blastn	match_part	516741	516834	78	+	.	ID=scaffold70|size833590:hsp:20020:3.12.0.5;Parent=scaffold70|size833590:hit:10511:3.12.0.5;Target=TRINITY_DN3690_c0_g3_i1 61 155 +;Gap=M94
scaffold70|size833590	blastn	match_part	516741	516798	52	+	.	ID=scaffold70|size833590:hsp:20021:3.12.0.5;Parent=scaffold70|size833590:hit:10511:3.12.0.5;Target=TRINITY_DN3690_c0_g3_i1 158 215 +;Gap=M58
scaffold70|size833590	blastn	match_part	516778	516834	47	+	.	ID=scaffold70|size833590:hsp:20022:3.12.0.5;Parent=scaffold70|size833590:hit:10511:3.12.0.5;Target=TRINITY_DN3690_c0_g3_i1 1 58 +;Gap=M57
scaffold70|size833590	blastn	match_part	516936	517029	66	+	.	ID=scaffold70|size833590:hsp:20023:3.12.0.5;Parent=scaffold70|size833590:hit:10511:3.12.0.5;Target=TRINITY_DN3690_c0_g3_i1 61 155 +;Gap=M94
scaffold70|size833590	blastn	match_part	516936	516993	40	+	.	ID=scaffold70|size833590:hsp:20024:3.12.0.5;Parent=scaffold70|size833590:hit:10511:3.12.0.5;Target=TRINITY_DN3690_c0_g3_i1 158 215 +;Gap=M58
scaffold70|size833590	blastn	match_part	516973	517029	47	+	.	ID=scaffold70|size833590:hsp:20025:3.12.0.5;Parent=scaffold70|size833590:hit:10511:3.12.0.5;Target=TRINITY_DN3690_c0_g3_i1 1 58 +;Gap=M57
scaffold70|size833590	blastn	expressed_sequence_match	516551	517029	64	+	.	ID=scaffold70|size833590:hit:10512:3.12.0.5;Name=TRINITY_DN7886_c1_g3_i1;score=64
scaffold70|size833590	blastn	match_part	516551	516620	64	+	.	ID=scaffold70|size833590:hsp:20026:3.12.0.5;Parent=scaffold70|size833590:hit:10512:3.12.0.5;Target=TRINITY_DN7886_c1_g3_i1 34 103 +;Gap=M70
scaffold70|size833590	blastn	match_part	516741	516815	65	+	.	ID=scaffold70|size833590:hsp:20027:3.12.0.5;Parent=scaffold70|size833590:hit:10512:3.12.0.5;Target=TRINITY_DN7886_c1_g3_i1 34 109 +;Gap=M75
scaffold70|size833590	blastn	match_part	516801	516834	34	+	.	ID=scaffold70|size833590:hsp:20028:3.12.0.5;Parent=scaffold70|size833590:hit:10512:3.12.0.5;Target=TRINITY_DN7886_c1_g3_i1 1 34 +;Gap=M34
scaffold70|size833590	blastn	match_part	516936	517010	53	+	.	ID=scaffold70|size833590:hsp:20029:3.12.0.5;Parent=scaffold70|size833590:hit:10512:3.12.0.5;Target=TRINITY_DN7886_c1_g3_i1 34 109 +;Gap=M75
scaffold70|size833590	blastn	match_part	516996	517029	34	+	.	ID=scaffold70|size833590:hsp:20030:3.12.0.5;Parent=scaffold70|size833590:hit:10512:3.12.0.5;Target=TRINITY_DN7886_c1_g3_i1 1 34 +;Gap=M34
scaffold70|size833590	blastn	expressed_sequence_match	517581	518747	1035	-	.	ID=scaffold70|size833590:hit:10513:3.12.0.5;Name=TRINITY_DN9685_c1_g7_i1;score=1035
scaffold70|size833590	blastn	match_part	517581	518747	1035	-	.	ID=scaffold70|size833590:hsp:20031:3.12.0.5;Parent=scaffold70|size833590:hit:10513:3.12.0.5;Target=TRINITY_DN9685_c1_g7_i1 1 1167 +;Gap=M1167
scaffold70|size833590	blastn	expressed_sequence_match	518368	518781	361	-	.	ID=scaffold70|size833590:hit:10514:3.12.0.5;Name=TRINITY_DN9685_c1_g20_i1;score=361
scaffold70|size833590	blastn	match_part	518368	518781	361	-	.	ID=scaffold70|size833590:hsp:20032:3.12.0.5;Parent=scaffold70|size833590:hit:10514:3.12.0.5;Target=TRINITY_DN9685_c1_g20_i1 55 467 +;Gap=M414
scaffold70|size833590	blastn	expressed_sequence_match	516307	517036	215	+	.	ID=scaffold70|size833590:hit:10515:3.12.0.5;Name=TRINITY_DN14384_c0_g2_i1;score=215
scaffold70|size833590	blastn	match_part	516307	516629	215	+	.	ID=scaffold70|size833590:hsp:20033:3.12.0.5;Parent=scaffold70|size833590:hit:10515:3.12.0.5;Target=TRINITY_DN14384_c0_g2_i1 1 323 +;Gap=M323
scaffold70|size833590	blastn	match_part	516517	516608	62	+	.	ID=scaffold70|size833590:hsp:20034:3.12.0.5;Parent=scaffold70|size833590:hit:10515:3.12.0.5;Target=TRINITY_DN14384_c0_g2_i1 478 569 +;Gap=M92
scaffold70|size833590	blastn	match_part	516651	516798	76	+	.	ID=scaffold70|size833590:hsp:20035:3.12.0.5;Parent=scaffold70|size833590:hit:10515:3.12.0.5;Target=TRINITY_DN14384_c0_g2_i1 422 569 +;Gap=M148
scaffold70|size833590	blastn	match_part	516694	516800	71	+	.	ID=scaffold70|size833590:hsp:20036:3.12.0.5;Parent=scaffold70|size833590:hit:10515:3.12.0.5;Target=TRINITY_DN14384_c0_g2_i1 198 304 +;Gap=M107
scaffold70|size833590	blastn	match_part	516741	516857	71	+	.	ID=scaffold70|size833590:hsp:20037:3.12.0.5;Parent=scaffold70|size833590:hit:10515:3.12.0.5;Target=TRINITY_DN14384_c0_g2_i1 328 445 +;Gap=M117
scaffold70|size833590	blastn	match_part	516869	516993	53	+	.	ID=scaffold70|size833590:hsp:20038:3.12.0.5;Parent=scaffold70|size833590:hit:10515:3.12.0.5;Target=TRINITY_DN14384_c0_g2_i1 445 569 +;Gap=M125
scaffold70|size833590	blastn	match_part	516885	516995	69	+	.	ID=scaffold70|size833590:hsp:20039:3.12.0.5;Parent=scaffold70|size833590:hit:10515:3.12.0.5;Target=TRINITY_DN14384_c0_g2_i1 194 304 +;Gap=M111
scaffold70|size833590	blastn	match_part	516964	517036	51	+	.	ID=scaffold70|size833590:hsp:20040:3.12.0.5;Parent=scaffold70|size833590:hit:10515:3.12.0.5;Target=TRINITY_DN14384_c0_g2_i1 356 429 +;Gap=M73
scaffold70|size833590	blastn	expressed_sequence_match	516441	516993	68	-	.	ID=scaffold70|size833590:hit:10516:3.12.0.5;Name=TRINITY_DN7071_c2_g14_i1;score=68
scaffold70|size833590	blastn	match_part	516884	516993	68	-	.	ID=scaffold70|size833590:hsp:20041:3.12.0.5;Parent=scaffold70|size833590:hit:10516:3.12.0.5;Target=TRINITY_DN7071_c2_g14_i1 44 153 +;Gap=M110
scaffold70|size833590	blastn	match_part	516694	516798	75	-	.	ID=scaffold70|size833590:hsp:20042:3.12.0.5;Parent=scaffold70|size833590:hit:10516:3.12.0.5;Target=TRINITY_DN7071_c2_g14_i1 44 148 +;Gap=M105
scaffold70|size833590	blastn	match_part	516441	516651	139	-	.	ID=scaffold70|size833590:hsp:20043:3.12.0.5;Parent=scaffold70|size833590:hit:10516:3.12.0.5;Target=TRINITY_DN7071_c2_g14_i1 1 211 +;Gap=M211
scaffold70|size833590	blastn	expressed_sequence_match	516548	517028	61	+	.	ID=scaffold70|size833590:hit:10517:3.12.0.5;Name=TRINITY_DN3690_c0_g14_i1;score=61
scaffold70|size833590	blastn	match_part	516548	516620	61	+	.	ID=scaffold70|size833590:hsp:20044:3.12.0.5;Parent=scaffold70|size833590:hit:10517:3.12.0.5;Target=TRINITY_DN3690_c0_g14_i1 141 213 +;Gap=M73
scaffold70|size833590	blastn	match_part	516555	516620	54	+	.	ID=scaffold70|size833590:hsp:20045:3.12.0.5;Parent=scaffold70|size833590:hit:10517:3.12.0.5;Target=TRINITY_DN3690_c0_g14_i1 51 116 +;Gap=M66
scaffold70|size833590	blastn	match_part	516588	516629	42	+	.	ID=scaffold70|size833590:hsp:20046:3.12.0.5;Parent=scaffold70|size833590:hit:10517:3.12.0.5;Target=TRINITY_DN3690_c0_g14_i1 1 42 +;Gap=M42
scaffold70|size833590	blastn	match_part	516738	516833	80	+	.	ID=scaffold70|size833590:hsp:20047:3.12.0.5;Parent=scaffold70|size833590:hit:10517:3.12.0.5;Target=TRINITY_DN3690_c0_g14_i1 141 237 +;Gap=M96
scaffold70|size833590	blastn	match_part	516745	516833	73	+	.	ID=scaffold70|size833590:hsp:20048:3.12.0.5;Parent=scaffold70|size833590:hit:10517:3.12.0.5;Target=TRINITY_DN3690_c0_g14_i1 51 140 +;Gap=M89
scaffold70|size833590	blastn	match_part	516933	517028	68	+	.	ID=scaffold70|size833590:hsp:20049:3.12.0.5;Parent=scaffold70|size833590:hit:10517:3.12.0.5;Target=TRINITY_DN3690_c0_g14_i1 141 237 +;Gap=M96
scaffold70|size833590	blastn	match_part	516940	517028	61	+	.	ID=scaffold70|size833590:hsp:20050:3.12.0.5;Parent=scaffold70|size833590:hit:10517:3.12.0.5;Target=TRINITY_DN3690_c0_g14_i1 51 140 +;Gap=M89
scaffold70|size833590	blastn	expressed_sequence_match	516551	517029	58	+	.	ID=scaffold70|size833590:hit:10518:3.12.0.5;Name=TRINITY_DN4257_c0_g1_i1;score=58
scaffold70|size833590	blastn	match_part	516551	516608	58	+	.	ID=scaffold70|size833590:hsp:20051:3.12.0.5;Parent=scaffold70|size833590:hit:10518:3.12.0.5;Target=TRINITY_DN4257_c0_g1_i1 158 215 +;Gap=M58
scaffold70|size833590	blastn	match_part	516551	516608	52	+	.	ID=scaffold70|size833590:hsp:20052:3.12.0.5;Parent=scaffold70|size833590:hit:10518:3.12.0.5;Target=TRINITY_DN4257_c0_g1_i1 64 121 +;Gap=M58
scaffold70|size833590	blastn	match_part	516571	516629	53	+	.	ID=scaffold70|size833590:hsp:20053:3.12.0.5;Parent=scaffold70|size833590:hit:10518:3.12.0.5;Target=TRINITY_DN4257_c0_g1_i1 1 59 +;Gap=M59
scaffold70|size833590	blastn	match_part	516741	516834	78	+	.	ID=scaffold70|size833590:hsp:20054:3.12.0.5;Parent=scaffold70|size833590:hit:10518:3.12.0.5;Target=TRINITY_DN4257_c0_g1_i1 64 158 +;Gap=M94
scaffold70|size833590	blastn	match_part	516741	516798	58	+	.	ID=scaffold70|size833590:hsp:20055:3.12.0.5;Parent=scaffold70|size833590:hit:10518:3.12.0.5;Target=TRINITY_DN4257_c0_g1_i1 158 215 +;Gap=M58
scaffold70|size833590	blastn	match_part	516761	516800	40	+	.	ID=scaffold70|size833590:hsp:20056:3.12.0.5;Parent=scaffold70|size833590:hit:10518:3.12.0.5;Target=TRINITY_DN4257_c0_g1_i1 1 40 +;Gap=M40
scaffold70|size833590	blastn	match_part	516936	517029	66	+	.	ID=scaffold70|size833590:hsp:20057:3.12.0.5;Parent=scaffold70|size833590:hit:10518:3.12.0.5;Target=TRINITY_DN4257_c0_g1_i1 64 158 +;Gap=M94
scaffold70|size833590	blastn	match_part	516936	516993	46	+	.	ID=scaffold70|size833590:hsp:20058:3.12.0.5;Parent=scaffold70|size833590:hit:10518:3.12.0.5;Target=TRINITY_DN4257_c0_g1_i1 158 215 +;Gap=M58
scaffold70|size833590	blastn	match_part	516956	516995	40	+	.	ID=scaffold70|size833590:hsp:20059:3.12.0.5;Parent=scaffold70|size833590:hit:10518:3.12.0.5;Target=TRINITY_DN4257_c0_g1_i1 1 40 +;Gap=M40
scaffold70|size833590	blastn	expressed_sequence_match	516551	517029	52	+	.	ID=scaffold70|size833590:hit:10519:3.12.0.5;Name=TRINITY_DN3690_c0_g4_i1;score=52
scaffold70|size833590	blastn	match_part	516551	516608	52	+	.	ID=scaffold70|size833590:hsp:20060:3.12.0.5;Parent=scaffold70|size833590:hit:10519:3.12.0.5;Target=TRINITY_DN3690_c0_g4_i1 144 201 +;Gap=M58
scaffold70|size833590	blastn	match_part	516555	516620	54	+	.	ID=scaffold70|size833590:hsp:20061:3.12.0.5;Parent=scaffold70|size833590:hit:10519:3.12.0.5;Target=TRINITY_DN3690_c0_g4_i1 51 116 +;Gap=M66
scaffold70|size833590	blastn	match_part	516588	516629	42	+	.	ID=scaffold70|size833590:hsp:20062:3.12.0.5;Parent=scaffold70|size833590:hit:10519:3.12.0.5;Target=TRINITY_DN3690_c0_g4_i1 1 42 +;Gap=M42
scaffold70|size833590	blastn	match_part	516741	516798	52	+	.	ID=scaffold70|size833590:hsp:20063:3.12.0.5;Parent=scaffold70|size833590:hit:10519:3.12.0.5;Target=TRINITY_DN3690_c0_g4_i1 144 201 +;Gap=M58
scaffold70|size833590	blastn	match_part	516745	516834	74	+	.	ID=scaffold70|size833590:hsp:20064:3.12.0.5;Parent=scaffold70|size833590:hit:10519:3.12.0.5;Target=TRINITY_DN3690_c0_g4_i1 51 141 +;Gap=M90
scaffold70|size833590	blastn	match_part	516936	516993	40	+	.	ID=scaffold70|size833590:hsp:20065:3.12.0.5;Parent=scaffold70|size833590:hit:10519:3.12.0.5;Target=TRINITY_DN3690_c0_g4_i1 144 201 +;Gap=M58
scaffold70|size833590	blastn	match_part	516940	517029	62	+	.	ID=scaffold70|size833590:hsp:20066:3.12.0.5;Parent=scaffold70|size833590:hit:10519:3.12.0.5;Target=TRINITY_DN3690_c0_g4_i1 51 141 +;Gap=M90
scaffold70|size833590	blastn	expressed_sequence_match	517853	518207	325	-	.	ID=scaffold70|size833590:hit:10520:3.12.0.5;Name=TRINITY_DN9685_c1_g7_i2;score=325
scaffold70|size833590	blastn	match_part	517853	518207	325	-	.	ID=scaffold70|size833590:hsp:20067:3.12.0.5;Parent=scaffold70|size833590:hit:10520:3.12.0.5;Target=TRINITY_DN9685_c1_g7_i2 1 355 +;Gap=M355
scaffold70|size833590	blastn	expressed_sequence_match	516243	516993	68	-	.	ID=scaffold70|size833590:hit:10521:3.12.0.5;Name=TRINITY_DN7071_c2_g15_i1;score=68
scaffold70|size833590	blastn	match_part	516884	516993	68	-	.	ID=scaffold70|size833590:hsp:20068:3.12.0.5;Parent=scaffold70|size833590:hit:10521:3.12.0.5;Target=TRINITY_DN7071_c2_g15_i1 53 162 +;Gap=M110
scaffold70|size833590	blastn	match_part	516694	516798	75	-	.	ID=scaffold70|size833590:hsp:20069:3.12.0.5;Parent=scaffold70|size833590:hit:10521:3.12.0.5;Target=TRINITY_DN7071_c2_g15_i1 53 157 +;Gap=M105
scaffold70|size833590	blastn	match_part	516243	516629	309	-	.	ID=scaffold70|size833590:hsp:20070:3.12.0.5;Parent=scaffold70|size833590:hit:10521:3.12.0.5;Target=TRINITY_DN7071_c2_g15_i1 32 418 +;Gap=M387
scaffold70|size833590	blastn	expressed_sequence_match	516505	517035	86	+	.	ID=scaffold70|size833590:hit:10522:3.12.0.5;Name=TRINITY_DN5822_c0_g2_i1;score=86
scaffold70|size833590	blastn	match_part	516505	516620	86	+	.	ID=scaffold70|size833590:hsp:20071:3.12.0.5;Parent=scaffold70|size833590:hit:10522:3.12.0.5;Target=TRINITY_DN5822_c0_g2_i1 173 288 +;Gap=M116
scaffold70|size833590	blastn	match_part	516505	516556	46	+	.	ID=scaffold70|size833590:hsp:20072:3.12.0.5;Parent=scaffold70|size833590:hit:10522:3.12.0.5;Target=TRINITY_DN5822_c0_g2_i1 369 420 +;Gap=M52
scaffold70|size833590	blastn	match_part	516551	516620	64	+	.	ID=scaffold70|size833590:hsp:20073:3.12.0.5;Parent=scaffold70|size833590:hit:10522:3.12.0.5;Target=TRINITY_DN5822_c0_g2_i1 23 92 +;Gap=M70
scaffold70|size833590	blastn	match_part	516674	516941	228	+	.	ID=scaffold70|size833590:hsp:20074:3.12.0.5;Parent=scaffold70|size833590:hit:10522:3.12.0.5;Target=TRINITY_DN5822_c0_g2_i1 152 420 +;Gap=M268
scaffold70|size833590	blastn	match_part	516674	516746	67	+	.	ID=scaffold70|size833590:hsp:20075:3.12.0.5;Parent=scaffold70|size833590:hit:10522:3.12.0.5;Target=TRINITY_DN5822_c0_g2_i1 348 420 +;Gap=M73
scaffold70|size833590	blastn	match_part	516741	517035	233	+	.	ID=scaffold70|size833590:hsp:20076:3.12.0.5;Parent=scaffold70|size833590:hit:10522:3.12.0.5;Target=TRINITY_DN5822_c0_g2_i1 23 319 +;Gap=M295
scaffold70|size833590	blastn	match_part	516936	517035	78	+	.	ID=scaffold70|size833590:hsp:20077:3.12.0.5;Parent=scaffold70|size833590:hit:10522:3.12.0.5;Target=TRINITY_DN5822_c0_g2_i1 23 123 +;Gap=M100
scaffold70|size833590	blastn	expressed_sequence_match	516307	517029	215	+	.	ID=scaffold70|size833590:hit:10523:3.12.0.5;Name=TRINITY_DN14384_c0_g2_i2;score=215
scaffold70|size833590	blastn	match_part	516307	516629	215	+	.	ID=scaffold70|size833590:hsp:20078:3.12.0.5;Parent=scaffold70|size833590:hit:10523:3.12.0.5;Target=TRINITY_DN14384_c0_g2_i2 1 323 +;Gap=M323
scaffold70|size833590	blastn	match_part	516555	516620	42	+	.	ID=scaffold70|size833590:hsp:20079:3.12.0.5;Parent=scaffold70|size833590:hit:10523:3.12.0.5;Target=TRINITY_DN14384_c0_g2_i2 426 491 +;Gap=M66
scaffold70|size833590	blastn	match_part	516694	516800	71	+	.	ID=scaffold70|size833590:hsp:20080:3.12.0.5;Parent=scaffold70|size833590:hit:10523:3.12.0.5;Target=TRINITY_DN14384_c0_g2_i2 198 304 +;Gap=M107
scaffold70|size833590	blastn	match_part	516741	516834	54	+	.	ID=scaffold70|size833590:hsp:20081:3.12.0.5;Parent=scaffold70|size833590:hit:10523:3.12.0.5;Target=TRINITY_DN14384_c0_g2_i2 328 422 +;Gap=M94
scaffold70|size833590	blastn	match_part	516745	516834	56	+	.	ID=scaffold70|size833590:hsp:20082:3.12.0.5;Parent=scaffold70|size833590:hit:10523:3.12.0.5;Target=TRINITY_DN14384_c0_g2_i2 426 516 +;Gap=M90
scaffold70|size833590	blastn	match_part	516885	516995	69	+	.	ID=scaffold70|size833590:hsp:20083:3.12.0.5;Parent=scaffold70|size833590:hit:10523:3.12.0.5;Target=TRINITY_DN14384_c0_g2_i2 194 304 +;Gap=M111
scaffold70|size833590	blastn	match_part	516957	517029	51	+	.	ID=scaffold70|size833590:hsp:20084:3.12.0.5;Parent=scaffold70|size833590:hit:10523:3.12.0.5;Target=TRINITY_DN14384_c0_g2_i2 443 516 +;Gap=M73
scaffold70|size833590	blastn	match_part	516964	517029	44	+	.	ID=scaffold70|size833590:hsp:20085:3.12.0.5;Parent=scaffold70|size833590:hit:10523:3.12.0.5;Target=TRINITY_DN14384_c0_g2_i2 356 422 +;Gap=M66
scaffold70|size833590	blastn	expressed_sequence_match	516551	517095	58	+	.	ID=scaffold70|size833590:hit:10524:3.12.0.5;Name=TRINITY_DN7886_c1_g7_i1;score=58
scaffold70|size833590	blastn	match_part	516551	516620	58	+	.	ID=scaffold70|size833590:hsp:20086:3.12.0.5;Parent=scaffold70|size833590:hit:10524:3.12.0.5;Target=TRINITY_DN7886_c1_g7_i1 69 138 +;Gap=M70
scaffold70|size833590	blastn	match_part	516577	516620	38	+	.	ID=scaffold70|size833590:hsp:20087:3.12.0.5;Parent=scaffold70|size833590:hit:10524:3.12.0.5;Target=TRINITY_DN7886_c1_g7_i1 1 44 +;Gap=M44
scaffold70|size833590	blastn	match_part	516741	516834	78	+	.	ID=scaffold70|size833590:hsp:20088:3.12.0.5;Parent=scaffold70|size833590:hit:10524:3.12.0.5;Target=TRINITY_DN7886_c1_g7_i1 69 163 +;Gap=M94
scaffold70|size833590	blastn	match_part	516767	516834	58	+	.	ID=scaffold70|size833590:hsp:20089:3.12.0.5;Parent=scaffold70|size833590:hit:10524:3.12.0.5;Target=TRINITY_DN7886_c1_g7_i1 1 69 +;Gap=M68
scaffold70|size833590	blastn	match_part	516936	517095	114	+	.	ID=scaffold70|size833590:hsp:20090:3.12.0.5;Parent=scaffold70|size833590:hit:10524:3.12.0.5;Target=TRINITY_DN7886_c1_g7_i1 69 229 +;Gap=M160
scaffold70|size833590	blastn	match_part	516962	517029	58	+	.	ID=scaffold70|size833590:hsp:20091:3.12.0.5;Parent=scaffold70|size833590:hit:10524:3.12.0.5;Target=TRINITY_DN7886_c1_g7_i1 1 69 +;Gap=M68
scaffold70|size833590	blastn	expressed_sequence_match	516555	517029	60	+	.	ID=scaffold70|size833590:hit:10525:3.12.0.5;Name=TRINITY_DN3690_c0_g15_i1;score=60
scaffold70|size833590	blastn	match_part	516555	516620	60	+	.	ID=scaffold70|size833590:hsp:20092:3.12.0.5;Parent=scaffold70|size833590:hit:10525:3.12.0.5;Target=TRINITY_DN3690_c0_g15_i1 68 133 +;Gap=M66
scaffold70|size833590	blastn	match_part	516588	516651	52	+	.	ID=scaffold70|size833590:hsp:20093:3.12.0.5;Parent=scaffold70|size833590:hit:10525:3.12.0.5;Target=TRINITY_DN3690_c0_g15_i1 1 64 +;Gap=M64
scaffold70|size833590	blastn	match_part	516745	516834	80	+	.	ID=scaffold70|size833590:hsp:20094:3.12.0.5;Parent=scaffold70|size833590:hit:10525:3.12.0.5;Target=TRINITY_DN3690_c0_g15_i1 68 158 +;Gap=M90
scaffold70|size833590	blastn	match_part	516940	517029	68	+	.	ID=scaffold70|size833590:hsp:20095:3.12.0.5;Parent=scaffold70|size833590:hit:10525:3.12.0.5;Target=TRINITY_DN3690_c0_g15_i1 68 158 +;Gap=M90
scaffold70|size833590	blastn	expressed_sequence_match	516555	517029	79	+	.	ID=scaffold70|size833590:hit:10526:3.12.0.5;Name=TRINITY_DN3690_c0_g5_i1;score=79
scaffold70|size833590	blastn	match_part	516555	516651	79	+	.	ID=scaffold70|size833590:hsp:20096:3.12.0.5;Parent=scaffold70|size833590:hit:10526:3.12.0.5;Target=TRINITY_DN3690_c0_g5_i1 5 101 +;Gap=M97
scaffold70|size833590	blastn	match_part	516555	516620	60	+	.	ID=scaffold70|size833590:hsp:20097:3.12.0.5;Parent=scaffold70|size833590:hit:10526:3.12.0.5;Target=TRINITY_DN3690_c0_g5_i1 105 170 +;Gap=M66
scaffold70|size833590	blastn	match_part	516745	516834	80	+	.	ID=scaffold70|size833590:hsp:20098:3.12.0.5;Parent=scaffold70|size833590:hit:10526:3.12.0.5;Target=TRINITY_DN3690_c0_g5_i1 105 195 +;Gap=M90
scaffold70|size833590	blastn	match_part	516745	516798	54	+	.	ID=scaffold70|size833590:hsp:20099:3.12.0.5;Parent=scaffold70|size833590:hit:10526:3.12.0.5;Target=TRINITY_DN3690_c0_g5_i1 5 58 +;Gap=M54
scaffold70|size833590	blastn	match_part	516940	517029	68	+	.	ID=scaffold70|size833590:hsp:20100:3.12.0.5;Parent=scaffold70|size833590:hit:10526:3.12.0.5;Target=TRINITY_DN3690_c0_g5_i1 105 195 +;Gap=M90
scaffold70|size833590	blastn	match_part	516940	516993	42	+	.	ID=scaffold70|size833590:hsp:20101:3.12.0.5;Parent=scaffold70|size833590:hit:10526:3.12.0.5;Target=TRINITY_DN3690_c0_g5_i1 5 58 +;Gap=M54
scaffold70|size833590	blastn	expressed_sequence_match	516551	517029	52	+	.	ID=scaffold70|size833590:hit:10527:3.12.0.5;Name=TRINITY_DN4257_c0_g2_i1;score=52
scaffold70|size833590	blastn	match_part	516551	516608	52	+	.	ID=scaffold70|size833590:hsp:20102:3.12.0.5;Parent=scaffold70|size833590:hit:10527:3.12.0.5;Target=TRINITY_DN4257_c0_g2_i1 81 138 +;Gap=M58
scaffold70|size833590	blastn	match_part	516551	516591	41	+	.	ID=scaffold70|size833590:hsp:20103:3.12.0.5;Parent=scaffold70|size833590:hit:10527:3.12.0.5;Target=TRINITY_DN4257_c0_g2_i1 175 215 +;Gap=M41
scaffold70|size833590	blastn	match_part	516571	516643	61	+	.	ID=scaffold70|size833590:hsp:20104:3.12.0.5;Parent=scaffold70|size833590:hit:10527:3.12.0.5;Target=TRINITY_DN4257_c0_g2_i1 1 73 +;Gap=M73
scaffold70|size833590	blastn	match_part	516741	516834	72	+	.	ID=scaffold70|size833590:hsp:20105:3.12.0.5;Parent=scaffold70|size833590:hit:10527:3.12.0.5;Target=TRINITY_DN4257_c0_g2_i1 81 175 +;Gap=M94
scaffold70|size833590	blastn	match_part	516741	516781	41	+	.	ID=scaffold70|size833590:hsp:20106:3.12.0.5;Parent=scaffold70|size833590:hit:10527:3.12.0.5;Target=TRINITY_DN4257_c0_g2_i1 175 215 +;Gap=M41
scaffold70|size833590	blastn	match_part	516761	516800	40	+	.	ID=scaffold70|size833590:hsp:20107:3.12.0.5;Parent=scaffold70|size833590:hit:10527:3.12.0.5;Target=TRINITY_DN4257_c0_g2_i1 1 40 +;Gap=M40
scaffold70|size833590	blastn	match_part	516936	517029	66	+	.	ID=scaffold70|size833590:hsp:20108:3.12.0.5;Parent=scaffold70|size833590:hit:10527:3.12.0.5;Target=TRINITY_DN4257_c0_g2_i1 81 175 +;Gap=M94
scaffold70|size833590	blastn	match_part	516956	516995	40	+	.	ID=scaffold70|size833590:hsp:20109:3.12.0.5;Parent=scaffold70|size833590:hit:10527:3.12.0.5;Target=TRINITY_DN4257_c0_g2_i1 1 40 +;Gap=M40
scaffold70|size833590	blastn	expressed_sequence_match	520993	526606	258	-	.	ID=scaffold70|size833590:hit:10528:3.12.0.5;Name=TRINITY_DN17407_c0_g8_i4;score=258
scaffold70|size833590	blastn	match_part	526349	526606	258	-	.	ID=scaffold70|size833590:hsp:20110:3.12.0.5;Parent=scaffold70|size833590:hit:10528:3.12.0.5;Target=TRINITY_DN17407_c0_g8_i4 1 258 +;Gap=M258
scaffold70|size833590	blastn	match_part	524698	526068	1371	-	.	ID=scaffold70|size833590:hsp:20111:3.12.0.5;Parent=scaffold70|size833590:hit:10528:3.12.0.5;Target=TRINITY_DN17407_c0_g8_i4 257 1627 +;Gap=M1371
scaffold70|size833590	blastn	match_part	524283	524598	316	-	.	ID=scaffold70|size833590:hsp:20112:3.12.0.5;Parent=scaffold70|size833590:hit:10528:3.12.0.5;Target=TRINITY_DN17407_c0_g8_i4 1625 1940 +;Gap=M316
scaffold70|size833590	blastn	match_part	523016	524209	1194	-	.	ID=scaffold70|size833590:hsp:20113:3.12.0.5;Parent=scaffold70|size833590:hit:10528:3.12.0.5;Target=TRINITY_DN17407_c0_g8_i4 1938 3131 +;Gap=M1194
scaffold70|size833590	blastn	match_part	522349	522941	593	-	.	ID=scaffold70|size833590:hsp:20114:3.12.0.5;Parent=scaffold70|size833590:hit:10528:3.12.0.5;Target=TRINITY_DN17407_c0_g8_i4 3131 3723 +;Gap=M593
scaffold70|size833590	blastn	match_part	522133	522261	129	-	.	ID=scaffold70|size833590:hsp:20115:3.12.0.5;Parent=scaffold70|size833590:hit:10528:3.12.0.5;Target=TRINITY_DN17407_c0_g8_i4 3723 3851 +;Gap=M129
scaffold70|size833590	blastn	match_part	521788	522047	260	-	.	ID=scaffold70|size833590:hsp:20116:3.12.0.5;Parent=scaffold70|size833590:hit:10528:3.12.0.5;Target=TRINITY_DN17407_c0_g8_i4 3848 4107 +;Gap=M260
scaffold70|size833590	blastn	match_part	521565	521713	149	-	.	ID=scaffold70|size833590:hsp:20117:3.12.0.5;Parent=scaffold70|size833590:hit:10528:3.12.0.5;Target=TRINITY_DN17407_c0_g8_i4 4107 4255 +;Gap=M149
scaffold70|size833590	blastn	match_part	520993	521501	509	-	.	ID=scaffold70|size833590:hsp:20118:3.12.0.5;Parent=scaffold70|size833590:hit:10528:3.12.0.5;Target=TRINITY_DN17407_c0_g8_i4 4254 4762 +;Gap=M509
scaffold70|size833590	blastn	expressed_sequence_match	524187	526606	258	-	.	ID=scaffold70|size833590:hit:10529:3.12.0.5;Name=TRINITY_DN17407_c0_g2_i1;score=258
scaffold70|size833590	blastn	match_part	526349	526606	258	-	.	ID=scaffold70|size833590:hsp:20119:3.12.0.5;Parent=scaffold70|size833590:hit:10529:3.12.0.5;Target=TRINITY_DN17407_c0_g2_i1 1 258 +;Gap=M258
scaffold70|size833590	blastn	match_part	524698	526068	1371	-	.	ID=scaffold70|size833590:hsp:20120:3.12.0.5;Parent=scaffold70|size833590:hit:10529:3.12.0.5;Target=TRINITY_DN17407_c0_g2_i1 257 1627 +;Gap=M1371
scaffold70|size833590	blastn	match_part	524187	524598	412	-	.	ID=scaffold70|size833590:hsp:20121:3.12.0.5;Parent=scaffold70|size833590:hit:10529:3.12.0.5;Target=TRINITY_DN17407_c0_g2_i1 1625 2036 +;Gap=M412
scaffold70|size833590	blastn	expressed_sequence_match	520993	526606	258	-	.	ID=scaffold70|size833590:hit:10530:3.12.0.5;Name=TRINITY_DN17407_c0_g8_i5;score=258
scaffold70|size833590	blastn	match_part	526349	526606	258	-	.	ID=scaffold70|size833590:hsp:20122:3.12.0.5;Parent=scaffold70|size833590:hit:10530:3.12.0.5;Target=TRINITY_DN17407_c0_g8_i5 1 258 +;Gap=M258
scaffold70|size833590	blastn	match_part	524698	526068	1371	-	.	ID=scaffold70|size833590:hsp:20123:3.12.0.5;Parent=scaffold70|size833590:hit:10530:3.12.0.5;Target=TRINITY_DN17407_c0_g8_i5 257 1627 +;Gap=M1371
scaffold70|size833590	blastn	match_part	524283	524598	316	-	.	ID=scaffold70|size833590:hsp:20124:3.12.0.5;Parent=scaffold70|size833590:hit:10530:3.12.0.5;Target=TRINITY_DN17407_c0_g8_i5 1625 1940 +;Gap=M316
scaffold70|size833590	blastn	match_part	523016	524209	1194	-	.	ID=scaffold70|size833590:hsp:20125:3.12.0.5;Parent=scaffold70|size833590:hit:10530:3.12.0.5;Target=TRINITY_DN17407_c0_g8_i5 1938 3131 +;Gap=M1194
scaffold70|size833590	blastn	match_part	522349	522941	593	-	.	ID=scaffold70|size833590:hsp:20126:3.12.0.5;Parent=scaffold70|size833590:hit:10530:3.12.0.5;Target=TRINITY_DN17407_c0_g8_i5 3131 3723 +;Gap=M593
scaffold70|size833590	blastn	match_part	522133	522261	129	-	.	ID=scaffold70|size833590:hsp:20127:3.12.0.5;Parent=scaffold70|size833590:hit:10530:3.12.0.5;Target=TRINITY_DN17407_c0_g8_i5 3723 3851 +;Gap=M129
scaffold70|size833590	blastn	match_part	521788	522047	260	-	.	ID=scaffold70|size833590:hsp:20128:3.12.0.5;Parent=scaffold70|size833590:hit:10530:3.12.0.5;Target=TRINITY_DN17407_c0_g8_i5 3848 4107 +;Gap=M260
scaffold70|size833590	blastn	match_part	521565	521713	149	-	.	ID=scaffold70|size833590:hsp:20129:3.12.0.5;Parent=scaffold70|size833590:hit:10530:3.12.0.5;Target=TRINITY_DN17407_c0_g8_i5 4107 4255 +;Gap=M149
scaffold70|size833590	blastn	match_part	520993	521501	509	-	.	ID=scaffold70|size833590:hsp:20130:3.12.0.5;Parent=scaffold70|size833590:hit:10530:3.12.0.5;Target=TRINITY_DN17407_c0_g8_i5 4254 4762 +;Gap=M509
scaffold70|size833590	blastn	expressed_sequence_match	521788	522155	368	-	.	ID=scaffold70|size833590:hit:10531:3.12.0.5;Name=TRINITY_DN17407_c0_g8_i6;score=368
scaffold70|size833590	blastn	match_part	521788	522155	368	-	.	ID=scaffold70|size833590:hsp:20131:3.12.0.5;Parent=scaffold70|size833590:hit:10531:3.12.0.5;Target=TRINITY_DN17407_c0_g8_i6 1 368 +;Gap=M368
scaffold70|size833590	blastn	expressed_sequence_match	526033	526345	313	-	.	ID=scaffold70|size833590:hit:10532:3.12.0.5;Name=TRINITY_DN14313_c0_g1_i1;score=313
scaffold70|size833590	blastn	match_part	526033	526345	313	-	.	ID=scaffold70|size833590:hsp:20132:3.12.0.5;Parent=scaffold70|size833590:hit:10532:3.12.0.5;Target=TRINITY_DN14313_c0_g1_i1 1 313 +;Gap=M313
scaffold70|size833590	blastn	expressed_sequence_match	520993	526606	258	-	.	ID=scaffold70|size833590:hit:10533:3.12.0.5;Name=TRINITY_DN17407_c0_g8_i7;score=258
scaffold70|size833590	blastn	match_part	526349	526606	258	-	.	ID=scaffold70|size833590:hsp:20133:3.12.0.5;Parent=scaffold70|size833590:hit:10533:3.12.0.5;Target=TRINITY_DN17407_c0_g8_i7 1 258 +;Gap=M258
scaffold70|size833590	blastn	match_part	524698	526068	1371	-	.	ID=scaffold70|size833590:hsp:20134:3.12.0.5;Parent=scaffold70|size833590:hit:10533:3.12.0.5;Target=TRINITY_DN17407_c0_g8_i7 257 1627 +;Gap=M1371
scaffold70|size833590	blastn	match_part	524283	524598	316	-	.	ID=scaffold70|size833590:hsp:20135:3.12.0.5;Parent=scaffold70|size833590:hit:10533:3.12.0.5;Target=TRINITY_DN17407_c0_g8_i7 1625 1940 +;Gap=M316
scaffold70|size833590	blastn	match_part	523016	524209	1194	-	.	ID=scaffold70|size833590:hsp:20136:3.12.0.5;Parent=scaffold70|size833590:hit:10533:3.12.0.5;Target=TRINITY_DN17407_c0_g8_i7 1938 3131 +;Gap=M1194
scaffold70|size833590	blastn	match_part	522785	522941	157	-	.	ID=scaffold70|size833590:hsp:20137:3.12.0.5;Parent=scaffold70|size833590:hit:10533:3.12.0.5;Target=TRINITY_DN17407_c0_g8_i7 3131 3287 +;Gap=M157
scaffold70|size833590	blastn	match_part	522349	522717	369	-	.	ID=scaffold70|size833590:hsp:20138:3.12.0.5;Parent=scaffold70|size833590:hit:10533:3.12.0.5;Target=TRINITY_DN17407_c0_g8_i7 3287 3655 +;Gap=M369
scaffold70|size833590	blastn	match_part	522133	522261	129	-	.	ID=scaffold70|size833590:hsp:20139:3.12.0.5;Parent=scaffold70|size833590:hit:10533:3.12.0.5;Target=TRINITY_DN17407_c0_g8_i7 3655 3783 +;Gap=M129
scaffold70|size833590	blastn	match_part	521788	522047	260	-	.	ID=scaffold70|size833590:hsp:20140:3.12.0.5;Parent=scaffold70|size833590:hit:10533:3.12.0.5;Target=TRINITY_DN17407_c0_g8_i7 3780 4039 +;Gap=M260
scaffold70|size833590	blastn	match_part	521565	521713	149	-	.	ID=scaffold70|size833590:hsp:20141:3.12.0.5;Parent=scaffold70|size833590:hit:10533:3.12.0.5;Target=TRINITY_DN17407_c0_g8_i7 4039 4187 +;Gap=M149
scaffold70|size833590	blastn	match_part	520993	521501	509	-	.	ID=scaffold70|size833590:hsp:20142:3.12.0.5;Parent=scaffold70|size833590:hit:10533:3.12.0.5;Target=TRINITY_DN17407_c0_g8_i7 4186 4694 +;Gap=M509
scaffold70|size833590	blastn	expressed_sequence_match	520993	526606	258	-	.	ID=scaffold70|size833590:hit:10534:3.12.0.5;Name=TRINITY_DN17407_c0_g8_i8;score=258
scaffold70|size833590	blastn	match_part	526349	526606	258	-	.	ID=scaffold70|size833590:hsp:20143:3.12.0.5;Parent=scaffold70|size833590:hit:10534:3.12.0.5;Target=TRINITY_DN17407_c0_g8_i8 1 258 +;Gap=M258
scaffold70|size833590	blastn	match_part	524698	526068	1371	-	.	ID=scaffold70|size833590:hsp:20144:3.12.0.5;Parent=scaffold70|size833590:hit:10534:3.12.0.5;Target=TRINITY_DN17407_c0_g8_i8 257 1627 +;Gap=M1371
scaffold70|size833590	blastn	match_part	524283	524598	316	-	.	ID=scaffold70|size833590:hsp:20145:3.12.0.5;Parent=scaffold70|size833590:hit:10534:3.12.0.5;Target=TRINITY_DN17407_c0_g8_i8 1625 1940 +;Gap=M316
scaffold70|size833590	blastn	match_part	523016	524209	1194	-	.	ID=scaffold70|size833590:hsp:20146:3.12.0.5;Parent=scaffold70|size833590:hit:10534:3.12.0.5;Target=TRINITY_DN17407_c0_g8_i8 1938 3131 +;Gap=M1194
scaffold70|size833590	blastn	match_part	522785	522941	157	-	.	ID=scaffold70|size833590:hsp:20147:3.12.0.5;Parent=scaffold70|size833590:hit:10534:3.12.0.5;Target=TRINITY_DN17407_c0_g8_i8 3131 3287 +;Gap=M157
scaffold70|size833590	blastn	match_part	522349	522717	369	-	.	ID=scaffold70|size833590:hsp:20148:3.12.0.5;Parent=scaffold70|size833590:hit:10534:3.12.0.5;Target=TRINITY_DN17407_c0_g8_i8 3287 3655 +;Gap=M369
scaffold70|size833590	blastn	match_part	522133	522261	129	-	.	ID=scaffold70|size833590:hsp:20149:3.12.0.5;Parent=scaffold70|size833590:hit:10534:3.12.0.5;Target=TRINITY_DN17407_c0_g8_i8 3655 3783 +;Gap=M129
scaffold70|size833590	blastn	match_part	521788	522047	260	-	.	ID=scaffold70|size833590:hsp:20150:3.12.0.5;Parent=scaffold70|size833590:hit:10534:3.12.0.5;Target=TRINITY_DN17407_c0_g8_i8 3780 4039 +;Gap=M260
scaffold70|size833590	blastn	match_part	520993	521713	721	-	.	ID=scaffold70|size833590:hsp:20151:3.12.0.5;Parent=scaffold70|size833590:hit:10534:3.12.0.5;Target=TRINITY_DN17407_c0_g8_i8 4039 4759 +;Gap=M721
scaffold70|size833590	blastn	expressed_sequence_match	520993	526606	258	-	.	ID=scaffold70|size833590:hit:10535:3.12.0.5;Name=TRINITY_DN17407_c0_g8_i9;score=258
scaffold70|size833590	blastn	match_part	526349	526606	258	-	.	ID=scaffold70|size833590:hsp:20152:3.12.0.5;Parent=scaffold70|size833590:hit:10535:3.12.0.5;Target=TRINITY_DN17407_c0_g8_i9 1 258 +;Gap=M258
scaffold70|size833590	blastn	match_part	524698	526068	1371	-	.	ID=scaffold70|size833590:hsp:20153:3.12.0.5;Parent=scaffold70|size833590:hit:10535:3.12.0.5;Target=TRINITY_DN17407_c0_g8_i9 257 1627 +;Gap=M1371
scaffold70|size833590	blastn	match_part	524283	524598	316	-	.	ID=scaffold70|size833590:hsp:20154:3.12.0.5;Parent=scaffold70|size833590:hit:10535:3.12.0.5;Target=TRINITY_DN17407_c0_g8_i9 1625 1940 +;Gap=M316
scaffold70|size833590	blastn	match_part	523016	524209	1194	-	.	ID=scaffold70|size833590:hsp:20155:3.12.0.5;Parent=scaffold70|size833590:hit:10535:3.12.0.5;Target=TRINITY_DN17407_c0_g8_i9 1938 3131 +;Gap=M1194
scaffold70|size833590	blastn	match_part	522785	522941	157	-	.	ID=scaffold70|size833590:hsp:20156:3.12.0.5;Parent=scaffold70|size833590:hit:10535:3.12.0.5;Target=TRINITY_DN17407_c0_g8_i9 3131 3287 +;Gap=M157
scaffold70|size833590	blastn	match_part	522349	522717	369	-	.	ID=scaffold70|size833590:hsp:20157:3.12.0.5;Parent=scaffold70|size833590:hit:10535:3.12.0.5;Target=TRINITY_DN17407_c0_g8_i9 3287 3655 +;Gap=M369
scaffold70|size833590	blastn	match_part	522133	522261	129	-	.	ID=scaffold70|size833590:hsp:20158:3.12.0.5;Parent=scaffold70|size833590:hit:10535:3.12.0.5;Target=TRINITY_DN17407_c0_g8_i9 3655 3783 +;Gap=M129
scaffold70|size833590	blastn	match_part	521788	522047	260	-	.	ID=scaffold70|size833590:hsp:20159:3.12.0.5;Parent=scaffold70|size833590:hit:10535:3.12.0.5;Target=TRINITY_DN17407_c0_g8_i9 3780 4039 +;Gap=M260
scaffold70|size833590	blastn	match_part	520993	521713	721	-	.	ID=scaffold70|size833590:hsp:20160:3.12.0.5;Parent=scaffold70|size833590:hit:10535:3.12.0.5;Target=TRINITY_DN17407_c0_g8_i9 4039 4759 +;Gap=M721
scaffold70|size833590	blastn	expressed_sequence_match	520993	526606	258	-	.	ID=scaffold70|size833590:hit:10536:3.12.0.5;Name=TRINITY_DN17407_c0_g8_i10;score=258
scaffold70|size833590	blastn	match_part	526349	526606	258	-	.	ID=scaffold70|size833590:hsp:20161:3.12.0.5;Parent=scaffold70|size833590:hit:10536:3.12.0.5;Target=TRINITY_DN17407_c0_g8_i10 1 258 +;Gap=M258
scaffold70|size833590	blastn	match_part	524698	526068	1371	-	.	ID=scaffold70|size833590:hsp:20162:3.12.0.5;Parent=scaffold70|size833590:hit:10536:3.12.0.5;Target=TRINITY_DN17407_c0_g8_i10 257 1627 +;Gap=M1371
scaffold70|size833590	blastn	match_part	524283	524598	316	-	.	ID=scaffold70|size833590:hsp:20163:3.12.0.5;Parent=scaffold70|size833590:hit:10536:3.12.0.5;Target=TRINITY_DN17407_c0_g8_i10 1625 1940 +;Gap=M316
scaffold70|size833590	blastn	match_part	523016	524209	1194	-	.	ID=scaffold70|size833590:hsp:20164:3.12.0.5;Parent=scaffold70|size833590:hit:10536:3.12.0.5;Target=TRINITY_DN17407_c0_g8_i10 1938 3131 +;Gap=M1194
scaffold70|size833590	blastn	match_part	522785	522941	157	-	.	ID=scaffold70|size833590:hsp:20165:3.12.0.5;Parent=scaffold70|size833590:hit:10536:3.12.0.5;Target=TRINITY_DN17407_c0_g8_i10 3131 3287 +;Gap=M157
scaffold70|size833590	blastn	match_part	522349	522717	369	-	.	ID=scaffold70|size833590:hsp:20166:3.12.0.5;Parent=scaffold70|size833590:hit:10536:3.12.0.5;Target=TRINITY_DN17407_c0_g8_i10 3287 3655 +;Gap=M369
scaffold70|size833590	blastn	match_part	522133	522261	129	-	.	ID=scaffold70|size833590:hsp:20167:3.12.0.5;Parent=scaffold70|size833590:hit:10536:3.12.0.5;Target=TRINITY_DN17407_c0_g8_i10 3655 3783 +;Gap=M129
scaffold70|size833590	blastn	match_part	520993	522047	1055	-	.	ID=scaffold70|size833590:hsp:20168:3.12.0.5;Parent=scaffold70|size833590:hit:10536:3.12.0.5;Target=TRINITY_DN17407_c0_g8_i10 3780 4834 +;Gap=M1055
scaffold70|size833590	blastn	expressed_sequence_match	520993	526606	258	-	.	ID=scaffold70|size833590:hit:10537:3.12.0.5;Name=TRINITY_DN17407_c0_g8_i11;score=258
scaffold70|size833590	blastn	match_part	526349	526606	258	-	.	ID=scaffold70|size833590:hsp:20169:3.12.0.5;Parent=scaffold70|size833590:hit:10537:3.12.0.5;Target=TRINITY_DN17407_c0_g8_i11 1 258 +;Gap=M258
scaffold70|size833590	blastn	match_part	524698	526068	1371	-	.	ID=scaffold70|size833590:hsp:20170:3.12.0.5;Parent=scaffold70|size833590:hit:10537:3.12.0.5;Target=TRINITY_DN17407_c0_g8_i11 257 1627 +;Gap=M1371
scaffold70|size833590	blastn	match_part	524283	524598	316	-	.	ID=scaffold70|size833590:hsp:20171:3.12.0.5;Parent=scaffold70|size833590:hit:10537:3.12.0.5;Target=TRINITY_DN17407_c0_g8_i11 1625 1940 +;Gap=M316
scaffold70|size833590	blastn	match_part	523016	524209	1194	-	.	ID=scaffold70|size833590:hsp:20172:3.12.0.5;Parent=scaffold70|size833590:hit:10537:3.12.0.5;Target=TRINITY_DN17407_c0_g8_i11 1938 3131 +;Gap=M1194
scaffold70|size833590	blastn	match_part	522785	522941	157	-	.	ID=scaffold70|size833590:hsp:20173:3.12.0.5;Parent=scaffold70|size833590:hit:10537:3.12.0.5;Target=TRINITY_DN17407_c0_g8_i11 3131 3287 +;Gap=M157
scaffold70|size833590	blastn	match_part	522349	522717	369	-	.	ID=scaffold70|size833590:hsp:20174:3.12.0.5;Parent=scaffold70|size833590:hit:10537:3.12.0.5;Target=TRINITY_DN17407_c0_g8_i11 3287 3655 +;Gap=M369
scaffold70|size833590	blastn	match_part	522133	522261	129	-	.	ID=scaffold70|size833590:hsp:20175:3.12.0.5;Parent=scaffold70|size833590:hit:10537:3.12.0.5;Target=TRINITY_DN17407_c0_g8_i11 3655 3783 +;Gap=M129
scaffold70|size833590	blastn	match_part	521788	522047	260	-	.	ID=scaffold70|size833590:hsp:20176:3.12.0.5;Parent=scaffold70|size833590:hit:10537:3.12.0.5;Target=TRINITY_DN17407_c0_g8_i11 3780 4039 +;Gap=M260
scaffold70|size833590	blastn	match_part	521565	521713	149	-	.	ID=scaffold70|size833590:hsp:20177:3.12.0.5;Parent=scaffold70|size833590:hit:10537:3.12.0.5;Target=TRINITY_DN17407_c0_g8_i11 4039 4187 +;Gap=M149
scaffold70|size833590	blastn	match_part	520993	521501	509	-	.	ID=scaffold70|size833590:hsp:20178:3.12.0.5;Parent=scaffold70|size833590:hit:10537:3.12.0.5;Target=TRINITY_DN17407_c0_g8_i11 4186 4694 +;Gap=M509
scaffold70|size833590	blastn	expressed_sequence_match	520993	526606	258	-	.	ID=scaffold70|size833590:hit:10538:3.12.0.5;Name=TRINITY_DN17407_c0_g8_i1;score=258
scaffold70|size833590	blastn	match_part	526349	526606	258	-	.	ID=scaffold70|size833590:hsp:20179:3.12.0.5;Parent=scaffold70|size833590:hit:10538:3.12.0.5;Target=TRINITY_DN17407_c0_g8_i1 1 258 +;Gap=M258
scaffold70|size833590	blastn	match_part	524698	526068	1371	-	.	ID=scaffold70|size833590:hsp:20180:3.12.0.5;Parent=scaffold70|size833590:hit:10538:3.12.0.5;Target=TRINITY_DN17407_c0_g8_i1 257 1627 +;Gap=M1371
scaffold70|size833590	blastn	match_part	524283	524598	316	-	.	ID=scaffold70|size833590:hsp:20181:3.12.0.5;Parent=scaffold70|size833590:hit:10538:3.12.0.5;Target=TRINITY_DN17407_c0_g8_i1 1625 1940 +;Gap=M316
scaffold70|size833590	blastn	match_part	523016	524209	1194	-	.	ID=scaffold70|size833590:hsp:20182:3.12.0.5;Parent=scaffold70|size833590:hit:10538:3.12.0.5;Target=TRINITY_DN17407_c0_g8_i1 1938 3131 +;Gap=M1194
scaffold70|size833590	blastn	match_part	522349	522941	593	-	.	ID=scaffold70|size833590:hsp:20183:3.12.0.5;Parent=scaffold70|size833590:hit:10538:3.12.0.5;Target=TRINITY_DN17407_c0_g8_i1 3131 3723 +;Gap=M593
scaffold70|size833590	blastn	match_part	522133	522261	129	-	.	ID=scaffold70|size833590:hsp:20184:3.12.0.5;Parent=scaffold70|size833590:hit:10538:3.12.0.5;Target=TRINITY_DN17407_c0_g8_i1 3723 3851 +;Gap=M129
scaffold70|size833590	blastn	match_part	520993	522047	1055	-	.	ID=scaffold70|size833590:hsp:20185:3.12.0.5;Parent=scaffold70|size833590:hit:10538:3.12.0.5;Target=TRINITY_DN17407_c0_g8_i1 3848 4902 +;Gap=M1055
scaffold70|size833590	blastn	expressed_sequence_match	522785	526606	258	-	.	ID=scaffold70|size833590:hit:10539:3.12.0.5;Name=TRINITY_DN17407_c0_g8_i2;score=258
scaffold70|size833590	blastn	match_part	526349	526606	258	-	.	ID=scaffold70|size833590:hsp:20186:3.12.0.5;Parent=scaffold70|size833590:hit:10539:3.12.0.5;Target=TRINITY_DN17407_c0_g8_i2 1 258 +;Gap=M258
scaffold70|size833590	blastn	match_part	524698	526068	1371	-	.	ID=scaffold70|size833590:hsp:20187:3.12.0.5;Parent=scaffold70|size833590:hit:10539:3.12.0.5;Target=TRINITY_DN17407_c0_g8_i2 257 1627 +;Gap=M1371
scaffold70|size833590	blastn	match_part	524283	524598	316	-	.	ID=scaffold70|size833590:hsp:20188:3.12.0.5;Parent=scaffold70|size833590:hit:10539:3.12.0.5;Target=TRINITY_DN17407_c0_g8_i2 1625 1940 +;Gap=M316
scaffold70|size833590	blastn	match_part	522785	524209	1425	-	.	ID=scaffold70|size833590:hsp:20189:3.12.0.5;Parent=scaffold70|size833590:hit:10539:3.12.0.5;Target=TRINITY_DN17407_c0_g8_i2 1938 3362 +;Gap=M1425
scaffold70|size833590	blastn	expressed_sequence_match	520993	526606	258	-	.	ID=scaffold70|size833590:hit:10540:3.12.0.5;Name=TRINITY_DN17407_c0_g8_i3;score=258
scaffold70|size833590	blastn	match_part	526349	526606	258	-	.	ID=scaffold70|size833590:hsp:20190:3.12.0.5;Parent=scaffold70|size833590:hit:10540:3.12.0.5;Target=TRINITY_DN17407_c0_g8_i3 1 258 +;Gap=M258
scaffold70|size833590	blastn	match_part	524698	526068	1371	-	.	ID=scaffold70|size833590:hsp:20191:3.12.0.5;Parent=scaffold70|size833590:hit:10540:3.12.0.5;Target=TRINITY_DN17407_c0_g8_i3 257 1627 +;Gap=M1371
scaffold70|size833590	blastn	match_part	524283	524598	316	-	.	ID=scaffold70|size833590:hsp:20192:3.12.0.5;Parent=scaffold70|size833590:hit:10540:3.12.0.5;Target=TRINITY_DN17407_c0_g8_i3 1625 1940 +;Gap=M316
scaffold70|size833590	blastn	match_part	523016	524209	1194	-	.	ID=scaffold70|size833590:hsp:20193:3.12.0.5;Parent=scaffold70|size833590:hit:10540:3.12.0.5;Target=TRINITY_DN17407_c0_g8_i3 1938 3131 +;Gap=M1194
scaffold70|size833590	blastn	match_part	522785	522941	157	-	.	ID=scaffold70|size833590:hsp:20194:3.12.0.5;Parent=scaffold70|size833590:hit:10540:3.12.0.5;Target=TRINITY_DN17407_c0_g8_i3 3131 3287 +;Gap=M157
scaffold70|size833590	blastn	match_part	522349	522717	369	-	.	ID=scaffold70|size833590:hsp:20195:3.12.0.5;Parent=scaffold70|size833590:hit:10540:3.12.0.5;Target=TRINITY_DN17407_c0_g8_i3 3287 3655 +;Gap=M369
scaffold70|size833590	blastn	match_part	522133	522261	129	-	.	ID=scaffold70|size833590:hsp:20196:3.12.0.5;Parent=scaffold70|size833590:hit:10540:3.12.0.5;Target=TRINITY_DN17407_c0_g8_i3 3655 3783 +;Gap=M129
scaffold70|size833590	blastn	match_part	520993	522047	1055	-	.	ID=scaffold70|size833590:hsp:20197:3.12.0.5;Parent=scaffold70|size833590:hit:10540:3.12.0.5;Target=TRINITY_DN17407_c0_g8_i3 3780 4834 +;Gap=M1055
scaffold70|size833590	blastn	expressed_sequence_match	564912	564997	50	-	.	ID=scaffold70|size833590:hit:10541:3.12.0.5;Name=TRINITY_DN6776_c0_g1_i1;score=50
scaffold70|size833590	blastn	match_part	564912	564997	50	-	.	ID=scaffold70|size833590:hsp:20198:3.12.0.5;Parent=scaffold70|size833590:hit:10541:3.12.0.5;Target=TRINITY_DN6776_c0_g1_i1 14 99 +;Gap=M86
scaffold70|size833590	est2genome	expressed_sequence_match	504759	504961	952	-	.	ID=scaffold70|size833590:hit:10542:3.12.0.5;Name=TRINITY_DN6466_c0_g4_i1;score=952
scaffold70|size833590	est2genome	match_part	504759	504961	952	-	.	ID=scaffold70|size833590:hsp:20199:3.12.0.5;Parent=scaffold70|size833590:hit:10542:3.12.0.5;Target=TRINITY_DN6466_c0_g4_i1 1 203 +;Gap=M203
scaffold70|size833590	est2genome	expressed_sequence_match	504702	504959	1119	-	.	ID=scaffold70|size833590:hit:10543:3.12.0.5;Name=TRINITY_DN8689_c0_g1_i1;score=1119
scaffold70|size833590	est2genome	match_part	504702	504959	1119	-	.	ID=scaffold70|size833590:hsp:20200:3.12.0.5;Parent=scaffold70|size833590:hit:10543:3.12.0.5;Target=TRINITY_DN8689_c0_g1_i1 1 258 +;Gap=M258
scaffold70|size833590	est2genome	expressed_sequence_match	505221	505443	932	-	.	ID=scaffold70|size833590:hit:10544:3.12.0.5;Name=TRINITY_DN5662_c0_g1_i2;score=932
scaffold70|size833590	est2genome	match_part	505221	505443	932	-	.	ID=scaffold70|size833590:hsp:20201:3.12.0.5;Parent=scaffold70|size833590:hit:10544:3.12.0.5;Target=TRINITY_DN5662_c0_g1_i2 1 224 -;Gap=M223
scaffold70|size833590	est2genome	expressed_sequence_match	503091	503726	2961	-	.	ID=scaffold70|size833590:hit:10545:3.12.0.5;Name=TRINITY_DN335_c0_g1_i1;score=2961
scaffold70|size833590	est2genome	match_part	503091	503726	2961	-	.	ID=scaffold70|size833590:hsp:20202:3.12.0.5;Parent=scaffold70|size833590:hit:10545:3.12.0.5;Target=TRINITY_DN335_c0_g1_i1 1 644 -;Gap=M636
scaffold70|size833590	est2genome	expressed_sequence_match	504886	505084	626	-	.	ID=scaffold70|size833590:hit:10546:3.12.0.5;Name=TRINITY_DN10215_c0_g1_i1;score=626
scaffold70|size833590	est2genome	match_part	504886	505084	626	-	.	ID=scaffold70|size833590:hsp:20203:3.12.0.5;Parent=scaffold70|size833590:hit:10546:3.12.0.5;Target=TRINITY_DN10215_c0_g1_i1 5 203 +;Gap=M199
scaffold70|size833590	est2genome	expressed_sequence_match	505299	505948	2678	-	.	ID=scaffold70|size833590:hit:10547:3.12.0.5;Name=TRINITY_DN9915_c2_g1_i3;score=2678
scaffold70|size833590	est2genome	match_part	505774	505948	2678	-	.	ID=scaffold70|size833590:hsp:20204:3.12.0.5;Parent=scaffold70|size833590:hit:10547:3.12.0.5;Target=TRINITY_DN9915_c2_g1_i3 2 176 +;Gap=M175
scaffold70|size833590	est2genome	match_part	505299	505746	2678	-	.	ID=scaffold70|size833590:hsp:20205:3.12.0.5;Parent=scaffold70|size833590:hit:10547:3.12.0.5;Target=TRINITY_DN9915_c2_g1_i3 177 628 +;Gap=M448
scaffold70|size833590	est2genome	expressed_sequence_match	505299	505588	1276	-	.	ID=scaffold70|size833590:hit:10548:3.12.0.5;Name=TRINITY_DN9915_c2_g11_i1;score=1276
scaffold70|size833590	est2genome	match_part	505299	505588	1276	-	.	ID=scaffold70|size833590:hsp:20206:3.12.0.5;Parent=scaffold70|size833590:hit:10548:3.12.0.5;Target=TRINITY_DN9915_c2_g11_i1 1 291 +;Gap=M290
scaffold70|size833590	est2genome	expressed_sequence_match	502742	503119	1702	-	.	ID=scaffold70|size833590:hit:10549:3.12.0.5;Name=TRINITY_DN12820_c0_g1_i1;score=1702
scaffold70|size833590	est2genome	match_part	502742	503119	1702	-	.	ID=scaffold70|size833590:hsp:20207:3.12.0.5;Parent=scaffold70|size833590:hit:10549:3.12.0.5;Target=TRINITY_DN12820_c0_g1_i1 1 376 +;Gap=M378
scaffold70|size833590	est2genome	expressed_sequence_match	505869	506093	1089	-	.	ID=scaffold70|size833590:hit:10550:3.12.0.5;Name=TRINITY_DN9915_c2_g37_i1;score=1089
scaffold70|size833590	est2genome	match_part	505869	506093	1089	-	.	ID=scaffold70|size833590:hsp:20208:3.12.0.5;Parent=scaffold70|size833590:hit:10550:3.12.0.5;Target=TRINITY_DN9915_c2_g37_i1 1 225 +;Gap=M225
scaffold70|size833590	est2genome	expressed_sequence_match	503907	504511	2683	-	.	ID=scaffold70|size833590:hit:10551:3.12.0.5;Name=TRINITY_DN12418_c0_g1_i1;score=2683
scaffold70|size833590	est2genome	match_part	503907	504511	2683	-	.	ID=scaffold70|size833590:hsp:20209:3.12.0.5;Parent=scaffold70|size833590:hit:10551:3.12.0.5;Target=TRINITY_DN12418_c0_g1_i1 4 608 +;Gap=M605
scaffold70|size833590	est2genome	expressed_sequence_match	505633	505852	989	-	.	ID=scaffold70|size833590:hit:10552:3.12.0.5;Name=TRINITY_DN6014_c0_g1_i1;score=989
scaffold70|size833590	est2genome	match_part	505633	505852	989	-	.	ID=scaffold70|size833590:hsp:20210:3.12.0.5;Parent=scaffold70|size833590:hit:10552:3.12.0.5;Target=TRINITY_DN6014_c0_g1_i1 1 221 -;Gap=M220
scaffold70|size833590	est2genome	expressed_sequence_match	505020	505271	1080	-	.	ID=scaffold70|size833590:hit:10553:3.12.0.5;Name=TRINITY_DN9915_c2_g32_i2;score=1080
scaffold70|size833590	est2genome	match_part	505020	505271	1080	-	.	ID=scaffold70|size833590:hsp:20211:3.12.0.5;Parent=scaffold70|size833590:hit:10553:3.12.0.5;Target=TRINITY_DN9915_c2_g32_i2 1 252 +;Gap=M252
scaffold70|size833590	est2genome	expressed_sequence_match	504558	504927	1470	-	.	ID=scaffold70|size833590:hit:10554:3.12.0.5;Name=TRINITY_DN9915_c2_g29_i1;score=1470
scaffold70|size833590	est2genome	match_part	504829	504927	1470	-	.	ID=scaffold70|size833590:hsp:20212:3.12.0.5;Parent=scaffold70|size833590:hit:10554:3.12.0.5;Target=TRINITY_DN9915_c2_g29_i1 1 98 +;Gap=M99
scaffold70|size833590	est2genome	match_part	504558	504808	1470	-	.	ID=scaffold70|size833590:hsp:20213:3.12.0.5;Parent=scaffold70|size833590:hit:10554:3.12.0.5;Target=TRINITY_DN9915_c2_g29_i1 99 355 +;Gap=M251
scaffold70|size833590	est2genome	expressed_sequence_match	505078	505313	1090	-	.	ID=scaffold70|size833590:hit:10555:3.12.0.5;Name=TRINITY_DN9915_c2_g10_i1;score=1090
scaffold70|size833590	est2genome	match_part	505078	505313	1090	-	.	ID=scaffold70|size833590:hsp:20214:3.12.0.5;Parent=scaffold70|size833590:hit:10555:3.12.0.5;Target=TRINITY_DN9915_c2_g10_i1 1 236 +;Gap=M236
scaffold70|size833590	est2genome	expressed_sequence_match	505299	505848	2413	-	.	ID=scaffold70|size833590:hit:10556:3.12.0.5;Name=TRINITY_DN9915_c2_g1_i1;score=2413
scaffold70|size833590	est2genome	match_part	505299	505848	2413	-	.	ID=scaffold70|size833590:hsp:20215:3.12.0.5;Parent=scaffold70|size833590:hit:10556:3.12.0.5;Target=TRINITY_DN9915_c2_g1_i1 1 554 +;Gap=M550
scaffold70|size833590	est2genome	expressed_sequence_match	503722	503982	1188	-	.	ID=scaffold70|size833590:hit:10557:3.12.0.5;Name=TRINITY_DN15798_c0_g1_i1;score=1188
scaffold70|size833590	est2genome	match_part	503722	503982	1188	-	.	ID=scaffold70|size833590:hsp:20216:3.12.0.5;Parent=scaffold70|size833590:hit:10557:3.12.0.5;Target=TRINITY_DN15798_c0_g1_i1 1 261 +;Gap=M261
scaffold70|size833590	est2genome	expressed_sequence_match	505027	505258	891	-	.	ID=scaffold70|size833590:hit:10558:3.12.0.5;Name=TRINITY_DN5576_c0_g2_i1;score=891
scaffold70|size833590	est2genome	match_part	505027	505258	891	-	.	ID=scaffold70|size833590:hsp:20217:3.12.0.5;Parent=scaffold70|size833590:hit:10558:3.12.0.5;Target=TRINITY_DN5576_c0_g2_i1 1 231 +;Gap=M232
scaffold70|size833590	est2genome	expressed_sequence_match	504865	505078	736	-	.	ID=scaffold70|size833590:hit:10559:3.12.0.5;Name=TRINITY_DN9915_c2_g46_i1;score=736
scaffold70|size833590	est2genome	match_part	504865	505078	736	-	.	ID=scaffold70|size833590:hsp:20218:3.12.0.5;Parent=scaffold70|size833590:hit:10559:3.12.0.5;Target=TRINITY_DN9915_c2_g46_i1 8 222 +;Gap=M214
scaffold70|size833590	est2genome	expressed_sequence_match	504702	504959	1128	-	.	ID=scaffold70|size833590:hit:10560:3.12.0.5;Name=TRINITY_DN8689_c0_g2_i1;score=1128
scaffold70|size833590	est2genome	match_part	504702	504959	1128	-	.	ID=scaffold70|size833590:hsp:20219:3.12.0.5;Parent=scaffold70|size833590:hit:10560:3.12.0.5;Target=TRINITY_DN8689_c0_g2_i1 1 258 +;Gap=M258
scaffold70|size833590	est2genome	expressed_sequence_match	506124	506329	973	-	.	ID=scaffold70|size833590:hit:10561:3.12.0.5;Name=TRINITY_DN9915_c2_g7_i1;score=973
scaffold70|size833590	est2genome	match_part	506124	506329	973	-	.	ID=scaffold70|size833590:hsp:20220:3.12.0.5;Parent=scaffold70|size833590:hit:10561:3.12.0.5;Target=TRINITY_DN9915_c2_g7_i1 1 207 +;Gap=M206
scaffold70|size833590	est2genome	expressed_sequence_match	505827	506277	2153	-	.	ID=scaffold70|size833590:hit:10562:3.12.0.5;Name=TRINITY_DN9915_c2_g38_i2;score=2153
scaffold70|size833590	est2genome	match_part	505827	506277	2153	-	.	ID=scaffold70|size833590:hsp:20221:3.12.0.5;Parent=scaffold70|size833590:hit:10562:3.12.0.5;Target=TRINITY_DN9915_c2_g38_i2 1 452 +;Gap=M451
scaffold70|size833590	est2genome	expressed_sequence_match	505943	506355	1647	-	.	ID=scaffold70|size833590:hit:10563:3.12.0.5;Name=TRINITY_DN5272_c0_g1_i1;score=1647
scaffold70|size833590	est2genome	match_part	505943	506355	1647	-	.	ID=scaffold70|size833590:hsp:20222:3.12.0.5;Parent=scaffold70|size833590:hit:10563:3.12.0.5;Target=TRINITY_DN5272_c0_g1_i1 1 414 +;Gap=M413
scaffold70|size833590	est2genome	expressed_sequence_match	505929	506261	1590	-	.	ID=scaffold70|size833590:hit:10564:3.12.0.5;Name=TRINITY_DN9915_c2_g15_i1;score=1590
scaffold70|size833590	est2genome	match_part	505929	506261	1590	-	.	ID=scaffold70|size833590:hsp:20223:3.12.0.5;Parent=scaffold70|size833590:hit:10564:3.12.0.5;Target=TRINITY_DN9915_c2_g15_i1 1 334 +;Gap=M333
scaffold70|size833590	est2genome	expressed_sequence_match	504682	504894	1011	+	.	ID=scaffold70|size833590:hit:10565:3.12.0.5;Name=TRINITY_DN6466_c0_g5_i1;score=1011
scaffold70|size833590	est2genome	match_part	504682	504894	1011	+	.	ID=scaffold70|size833590:hsp:20224:3.12.0.5;Parent=scaffold70|size833590:hit:10565:3.12.0.5;Target=TRINITY_DN6466_c0_g5_i1 1 213 -;Gap=M213
scaffold70|size833590	est2genome	expressed_sequence_match	505030	505258	866	-	.	ID=scaffold70|size833590:hit:10566:3.12.0.5;Name=TRINITY_DN5576_c0_g1_i1;score=866
scaffold70|size833590	est2genome	match_part	505030	505258	866	-	.	ID=scaffold70|size833590:hsp:20225:3.12.0.5;Parent=scaffold70|size833590:hit:10566:3.12.0.5;Target=TRINITY_DN5576_c0_g1_i1 1 229 +;Gap=M229
scaffold70|size833590	est2genome	expressed_sequence_match	505658	506038	1839	-	.	ID=scaffold70|size833590:hit:10567:3.12.0.5;Name=TRINITY_DN9915_c2_g45_i1;score=1839
scaffold70|size833590	est2genome	match_part	505658	506038	1839	-	.	ID=scaffold70|size833590:hsp:20226:3.12.0.5;Parent=scaffold70|size833590:hit:10567:3.12.0.5;Target=TRINITY_DN9915_c2_g45_i1 1 382 +;Gap=M381
scaffold70|size833590	est2genome	expressed_sequence_match	505991	506267	1018	-	.	ID=scaffold70|size833590:hit:10568:3.12.0.5;Name=TRINITY_DN14750_c0_g1_i3;score=1018
scaffold70|size833590	est2genome	match_part	505991	506267	1018	-	.	ID=scaffold70|size833590:hsp:20227:3.12.0.5;Parent=scaffold70|size833590:hit:10568:3.12.0.5;Target=TRINITY_DN14750_c0_g1_i3 1 278 +;Gap=M277
scaffold70|size833590	est2genome	expressed_sequence_match	505682	506348	3206	-	.	ID=scaffold70|size833590:hit:10569:3.12.0.5;Name=TRINITY_DN18025_c6_g1_i1;score=3206
scaffold70|size833590	est2genome	match_part	505682	506348	3206	-	.	ID=scaffold70|size833590:hsp:20228:3.12.0.5;Parent=scaffold70|size833590:hit:10569:3.12.0.5;Target=TRINITY_DN18025_c6_g1_i1 1 670 +;Gap=M667
scaffold70|size833590	est2genome	expressed_sequence_match	505658	505864	960	-	.	ID=scaffold70|size833590:hit:10570:3.12.0.5;Name=TRINITY_DN9915_c2_g8_i1;score=960
scaffold70|size833590	est2genome	match_part	505658	505864	960	-	.	ID=scaffold70|size833590:hsp:20229:3.12.0.5;Parent=scaffold70|size833590:hit:10570:3.12.0.5;Target=TRINITY_DN9915_c2_g8_i1 1 208 +;Gap=M207
scaffold70|size833590	est2genome	expressed_sequence_match	504558	504927	1443	-	.	ID=scaffold70|size833590:hit:10571:3.12.0.5;Name=TRINITY_DN9915_c2_g5_i1;score=1443
scaffold70|size833590	est2genome	match_part	504829	504927	1443	-	.	ID=scaffold70|size833590:hsp:20230:3.12.0.5;Parent=scaffold70|size833590:hit:10571:3.12.0.5;Target=TRINITY_DN9915_c2_g5_i1 1 98 +;Gap=M99
scaffold70|size833590	est2genome	match_part	504558	504808	1443	-	.	ID=scaffold70|size833590:hsp:20231:3.12.0.5;Parent=scaffold70|size833590:hit:10571:3.12.0.5;Target=TRINITY_DN9915_c2_g5_i1 99 355 +;Gap=M251
scaffold70|size833590	est2genome	expressed_sequence_match	506105	506350	1109	-	.	ID=scaffold70|size833590:hit:10572:3.12.0.5;Name=TRINITY_DN9915_c2_g16_i1;score=1109
scaffold70|size833590	est2genome	match_part	506105	506350	1109	-	.	ID=scaffold70|size833590:hsp:20232:3.12.0.5;Parent=scaffold70|size833590:hit:10572:3.12.0.5;Target=TRINITY_DN9915_c2_g16_i1 1 249 +;Gap=M246
scaffold70|size833590	est2genome	expressed_sequence_match	505030	505235	814	-	.	ID=scaffold70|size833590:hit:10573:3.12.0.5;Name=TRINITY_DN5576_c0_g3_i1;score=814
scaffold70|size833590	est2genome	match_part	505030	505235	814	-	.	ID=scaffold70|size833590:hsp:20233:3.12.0.5;Parent=scaffold70|size833590:hit:10573:3.12.0.5;Target=TRINITY_DN5576_c0_g3_i1 1 206 +;Gap=M206
scaffold70|size833590	est2genome	expressed_sequence_match	505926	506174	981	-	.	ID=scaffold70|size833590:hit:10574:3.12.0.5;Name=TRINITY_DN14750_c0_g1_i1;score=981
scaffold70|size833590	est2genome	match_part	505926	506174	981	-	.	ID=scaffold70|size833590:hsp:20234:3.12.0.5;Parent=scaffold70|size833590:hit:10574:3.12.0.5;Target=TRINITY_DN14750_c0_g1_i1 1 250 +;Gap=M249
scaffold70|size833590	est2genome	expressed_sequence_match	505404	505750	1289	+	.	ID=scaffold70|size833590:hit:10575:3.12.0.5;Name=TRINITY_DN15670_c2_g1_i1;score=1289
scaffold70|size833590	est2genome	match_part	505404	505750	1289	+	.	ID=scaffold70|size833590:hsp:20235:3.12.0.5;Parent=scaffold70|size833590:hit:10575:3.12.0.5;Target=TRINITY_DN15670_c2_g1_i1 1 347 -;Gap=M347
scaffold70|size833590	est2genome	expressed_sequence_match	504646	504857	880	+	.	ID=scaffold70|size833590:hit:10576:3.12.0.5;Name=TRINITY_DN12038_c1_g1_i1;score=880
scaffold70|size833590	est2genome	match_part	504646	504857	880	+	.	ID=scaffold70|size833590:hsp:20236:3.12.0.5;Parent=scaffold70|size833590:hit:10576:3.12.0.5;Target=TRINITY_DN12038_c1_g1_i1 1 212 -;Gap=M212
scaffold70|size833590	est2genome	expressed_sequence_match	504558	505034	2167	-	.	ID=scaffold70|size833590:hit:10577:3.12.0.5;Name=TRINITY_DN9915_c2_g32_i1;score=2167
scaffold70|size833590	est2genome	match_part	504558	505034	2167	-	.	ID=scaffold70|size833590:hsp:20237:3.12.0.5;Parent=scaffold70|size833590:hit:10577:3.12.0.5;Target=TRINITY_DN9915_c2_g32_i1 1 475 +;Gap=M477
scaffold70|size833590	est2genome	expressed_sequence_match	505438	505814	1731	+	.	ID=scaffold70|size833590:hit:10578:3.12.0.5;Name=TRINITY_DN9915_c2_g1_i2;score=1731
scaffold70|size833590	est2genome	match_part	505438	505814	1731	+	.	ID=scaffold70|size833590:hsp:20238:3.12.0.5;Parent=scaffold70|size833590:hit:10578:3.12.0.5;Target=TRINITY_DN9915_c2_g1_i2 1 380 -;Gap=M377
scaffold70|size833590	est2genome	expressed_sequence_match	505015	505277	1009	-	.	ID=scaffold70|size833590:hit:10579:3.12.0.5;Name=TRINITY_DN12023_c0_g3_i1;score=1009
scaffold70|size833590	est2genome	match_part	505015	505277	1009	-	.	ID=scaffold70|size833590:hsp:20239:3.12.0.5;Parent=scaffold70|size833590:hit:10579:3.12.0.5;Target=TRINITY_DN12023_c0_g3_i1 1 263 +;Gap=M263
scaffold70|size833590	est2genome	expressed_sequence_match	505045	505372	1439	-	.	ID=scaffold70|size833590:hit:10580:3.12.0.5;Name=TRINITY_DN9915_c2_g43_i1;score=1439
scaffold70|size833590	est2genome	match_part	505045	505372	1439	-	.	ID=scaffold70|size833590:hsp:20240:3.12.0.5;Parent=scaffold70|size833590:hit:10580:3.12.0.5;Target=TRINITY_DN9915_c2_g43_i1 1 329 +;Gap=M328
scaffold70|size833590	est2genome	expressed_sequence_match	505452	505661	917	+	.	ID=scaffold70|size833590:hit:10581:3.12.0.5;Name=TRINITY_DN9915_c2_g1_i4;score=917
scaffold70|size833590	est2genome	match_part	505452	505661	917	+	.	ID=scaffold70|size833590:hsp:20241:3.12.0.5;Parent=scaffold70|size833590:hit:10581:3.12.0.5;Target=TRINITY_DN9915_c2_g1_i4 1 212 -;Gap=M210
scaffold70|size833590	est2genome	expressed_sequence_match	505699	505945	1137	-	.	ID=scaffold70|size833590:hit:10582:3.12.0.5;Name=TRINITY_DN9915_c2_g36_i1;score=1137
scaffold70|size833590	est2genome	match_part	505699	505945	1137	-	.	ID=scaffold70|size833590:hsp:20242:3.12.0.5;Parent=scaffold70|size833590:hit:10582:3.12.0.5;Target=TRINITY_DN9915_c2_g36_i1 1 245 +;Gap=M247
scaffold70|size833590	est2genome	expressed_sequence_match	505219	505424	838	-	.	ID=scaffold70|size833590:hit:10583:3.12.0.5;Name=TRINITY_DN12744_c0_g1_i1;score=838
scaffold70|size833590	est2genome	match_part	505219	505424	838	-	.	ID=scaffold70|size833590:hsp:20243:3.12.0.5;Parent=scaffold70|size833590:hit:10583:3.12.0.5;Target=TRINITY_DN12744_c0_g1_i1 1 207 +;Gap=M206
scaffold70|size833590	est2genome	expressed_sequence_match	505991	506267	1027	-	.	ID=scaffold70|size833590:hit:10584:3.12.0.5;Name=TRINITY_DN14750_c0_g1_i4;score=1027
scaffold70|size833590	est2genome	match_part	505991	506267	1027	-	.	ID=scaffold70|size833590:hsp:20244:3.12.0.5;Parent=scaffold70|size833590:hit:10584:3.12.0.5;Target=TRINITY_DN14750_c0_g1_i4 1 278 +;Gap=M277
scaffold70|size833590	est2genome	expressed_sequence_match	504878	505078	716	-	.	ID=scaffold70|size833590:hit:10585:3.12.0.5;Name=TRINITY_DN9915_c2_g19_i1;score=716
scaffold70|size833590	est2genome	match_part	504878	505078	716	-	.	ID=scaffold70|size833590:hsp:20245:3.12.0.5;Parent=scaffold70|size833590:hit:10585:3.12.0.5;Target=TRINITY_DN9915_c2_g19_i1 8 209 +;Gap=M201
scaffold70|size833590	est2genome	expressed_sequence_match	504792	505034	944	-	.	ID=scaffold70|size833590:hit:10586:3.12.0.5;Name=TRINITY_DN7047_c0_g1_i1;score=944
scaffold70|size833590	est2genome	match_part	504792	505034	944	-	.	ID=scaffold70|size833590:hsp:20246:3.12.0.5;Parent=scaffold70|size833590:hit:10586:3.12.0.5;Target=TRINITY_DN7047_c0_g1_i1 2 241 +;Gap=M243
scaffold70|size833590	est2genome	expressed_sequence_match	504682	504996	1458	-	.	ID=scaffold70|size833590:hit:10587:3.12.0.5;Name=TRINITY_DN6466_c0_g7_i1;score=1458
scaffold70|size833590	est2genome	match_part	504682	504996	1458	-	.	ID=scaffold70|size833590:hsp:20247:3.12.0.5;Parent=scaffold70|size833590:hit:10587:3.12.0.5;Target=TRINITY_DN6466_c0_g7_i1 1 315 +;Gap=M315
scaffold70|size833590	est2genome	expressed_sequence_match	504895	505070	549	-	.	ID=scaffold70|size833590:hit:10588:3.12.0.5;Name=TRINITY_DN7612_c0_g1_i1;score=549
scaffold70|size833590	est2genome	match_part	504895	505070	549	-	.	ID=scaffold70|size833590:hsp:20248:3.12.0.5;Parent=scaffold70|size833590:hit:10588:3.12.0.5;Target=TRINITY_DN7612_c0_g1_i1 28 205 +;Gap=M176
scaffold70|size833590	est2genome	expressed_sequence_match	505800	506093	1416	-	.	ID=scaffold70|size833590:hit:10589:3.12.0.5;Name=TRINITY_DN9915_c2_g39_i1;score=1416
scaffold70|size833590	est2genome	match_part	505800	506093	1416	-	.	ID=scaffold70|size833590:hsp:20249:3.12.0.5;Parent=scaffold70|size833590:hit:10589:3.12.0.5;Target=TRINITY_DN9915_c2_g39_i1 1 294 +;Gap=M294
scaffold70|size833590	est2genome	expressed_sequence_match	505054	505627	2608	-	.	ID=scaffold70|size833590:hit:10590:3.12.0.5;Name=TRINITY_DN9915_c2_g33_i1;score=2608
scaffold70|size833590	est2genome	match_part	505054	505627	2608	-	.	ID=scaffold70|size833590:hsp:20250:3.12.0.5;Parent=scaffold70|size833590:hit:10590:3.12.0.5;Target=TRINITY_DN9915_c2_g33_i1 1 577 +;Gap=M574
scaffold70|size833590	est2genome	expressed_sequence_match	504270	504470	816	-	.	ID=scaffold70|size833590:hit:10591:3.12.0.5;Name=TRINITY_DN10017_c0_g1_i1;score=816
scaffold70|size833590	est2genome	match_part	504270	504470	816	-	.	ID=scaffold70|size833590:hsp:20251:3.12.0.5;Parent=scaffold70|size833590:hit:10591:3.12.0.5;Target=TRINITY_DN10017_c0_g1_i1 1 201 +;Gap=M201
scaffold70|size833590	est2genome	expressed_sequence_match	505485	505990	2304	-	.	ID=scaffold70|size833590:hit:10592:3.12.0.5;Name=TRINITY_DN9915_c2_g25_i1;score=2304
scaffold70|size833590	est2genome	match_part	505485	505990	2304	-	.	ID=scaffold70|size833590:hsp:20252:3.12.0.5;Parent=scaffold70|size833590:hit:10592:3.12.0.5;Target=TRINITY_DN9915_c2_g25_i1 1 509 +;Gap=M506
scaffold70|size833590	est2genome	expressed_sequence_match	505902	506326	1004	-	.	ID=scaffold70|size833590:hit:10593:3.12.0.5;Name=TRINITY_DN13285_c0_g1_i1;score=1004
scaffold70|size833590	est2genome	match_part	506283	506326	1004	-	.	ID=scaffold70|size833590:hsp:20253:3.12.0.5;Parent=scaffold70|size833590:hit:10593:3.12.0.5;Target=TRINITY_DN13285_c0_g1_i1 19 62 +;Gap=M44
scaffold70|size833590	est2genome	match_part	505902	506173	1004	-	.	ID=scaffold70|size833590:hsp:20254:3.12.0.5;Parent=scaffold70|size833590:hit:10593:3.12.0.5;Target=TRINITY_DN13285_c0_g1_i1 63 337 +;Gap=M272
scaffold70|size833590	est2genome	expressed_sequence_match	505277	505592	1325	-	.	ID=scaffold70|size833590:hit:10594:3.12.0.5;Name=TRINITY_DN12050_c0_g1_i1;score=1325
scaffold70|size833590	est2genome	match_part	505277	505592	1325	-	.	ID=scaffold70|size833590:hsp:20255:3.12.0.5;Parent=scaffold70|size833590:hit:10594:3.12.0.5;Target=TRINITY_DN12050_c0_g1_i1 5 321 +;Gap=M316
scaffold70|size833590	est2genome	expressed_sequence_match	505698	505990	1291	-	.	ID=scaffold70|size833590:hit:10595:3.12.0.5;Name=TRINITY_DN9915_c2_g25_i2;score=1291
scaffold70|size833590	est2genome	match_part	505698	505990	1291	-	.	ID=scaffold70|size833590:hsp:20256:3.12.0.5;Parent=scaffold70|size833590:hit:10595:3.12.0.5;Target=TRINITY_DN9915_c2_g25_i2 1 294 +;Gap=M293
scaffold70|size833590	est2genome	expressed_sequence_match	505225	505443	921	-	.	ID=scaffold70|size833590:hit:10596:3.12.0.5;Name=TRINITY_DN5662_c0_g1_i1;score=921
scaffold70|size833590	est2genome	match_part	505225	505443	921	-	.	ID=scaffold70|size833590:hsp:20257:3.12.0.5;Parent=scaffold70|size833590:hit:10596:3.12.0.5;Target=TRINITY_DN5662_c0_g1_i1 2 221 -;Gap=M219
scaffold70|size833590	est2genome	expressed_sequence_match	505926	506244	1267	-	.	ID=scaffold70|size833590:hit:10597:3.12.0.5;Name=TRINITY_DN14750_c0_g1_i2;score=1267
scaffold70|size833590	est2genome	match_part	505926	506244	1267	-	.	ID=scaffold70|size833590:hsp:20258:3.12.0.5;Parent=scaffold70|size833590:hit:10597:3.12.0.5;Target=TRINITY_DN14750_c0_g1_i2 1 319 +;Gap=M319
scaffold70|size833590	est2genome	expressed_sequence_match	504558	505046	2150	-	.	ID=scaffold70|size833590:hit:10598:3.12.0.5;Name=TRINITY_DN9915_c2_g32_i5;score=2150
scaffold70|size833590	est2genome	match_part	504558	505046	2150	-	.	ID=scaffold70|size833590:hsp:20259:3.12.0.5;Parent=scaffold70|size833590:hit:10598:3.12.0.5;Target=TRINITY_DN9915_c2_g32_i5 16 499 +;Gap=M489
scaffold70|size833590	est2genome	expressed_sequence_match	517336	518536	5263	-	.	ID=scaffold70|size833590:hit:10599:3.12.0.5;Name=TRINITY_DN9685_c1_g7_i3;score=5263
scaffold70|size833590	est2genome	match_part	518340	518536	5263	-	.	ID=scaffold70|size833590:hsp:20260:3.12.0.5;Parent=scaffold70|size833590:hit:10599:3.12.0.5;Target=TRINITY_DN9685_c1_g7_i3 1 197 +;Gap=M197
scaffold70|size833590	est2genome	match_part	517336	518261	5263	-	.	ID=scaffold70|size833590:hsp:20261:3.12.0.5;Parent=scaffold70|size833590:hit:10599:3.12.0.5;Target=TRINITY_DN9685_c1_g7_i3 198 1115 +;Gap=M926
scaffold70|size833590	est2genome	expressed_sequence_match	516239	516763	2015	+	.	ID=scaffold70|size833590:hit:10600:3.12.0.5;Name=TRINITY_DN7071_c2_g15_i2;score=2015
scaffold70|size833590	est2genome	match_part	516239	516650	2015	+	.	ID=scaffold70|size833590:hsp:20262:3.12.0.5;Parent=scaffold70|size833590:hit:10600:3.12.0.5;Target=TRINITY_DN7071_c2_g15_i2 24 435 -;Gap=M412
scaffold70|size833590	est2genome	match_part	516741	516763	2015	+	.	ID=scaffold70|size833590:hsp:20263:3.12.0.5;Parent=scaffold70|size833590:hit:10600:3.12.0.5;Target=TRINITY_DN7071_c2_g15_i2 1 23 -;Gap=M23
scaffold70|size833590	est2genome	expressed_sequence_match	516738	516941	945	+	.	ID=scaffold70|size833590:hit:10601:3.12.0.5;Name=TRINITY_DN5822_c0_g2_i2;score=945
scaffold70|size833590	est2genome	match_part	516738	516941	945	+	.	ID=scaffold70|size833590:hsp:20264:3.12.0.5;Parent=scaffold70|size833590:hit:10601:3.12.0.5;Target=TRINITY_DN5822_c0_g2_i2 24 228 +;Gap=M204
scaffold70|size833590	est2genome	expressed_sequence_match	516548	516746	695	+	.	ID=scaffold70|size833590:hit:10602:3.12.0.5;Name=TRINITY_DN5822_c0_g2_i2;score=695
scaffold70|size833590	est2genome	match_part	516548	516746	695	+	.	ID=scaffold70|size833590:hsp:20265:3.12.0.5;Parent=scaffold70|size833590:hit:10602:3.12.0.5;Target=TRINITY_DN5822_c0_g2_i2 24 228 +;Gap=M199
scaffold70|size833590	est2genome	expressed_sequence_match	516415	516629	949	+	.	ID=scaffold70|size833590:hit:10603:3.12.0.5;Name=TRINITY_DN14384_c0_g3_i1;score=949
scaffold70|size833590	est2genome	match_part	516415	516629	949	+	.	ID=scaffold70|size833590:hsp:20266:3.12.0.5;Parent=scaffold70|size833590:hit:10603:3.12.0.5;Target=TRINITY_DN14384_c0_g3_i1 8 222 +;Gap=M215
scaffold70|size833590	est2genome	expressed_sequence_match	516588	516981	916	+	.	ID=scaffold70|size833590:hit:10604:3.12.0.5;Name=TRINITY_DN3690_c0_g16_i1;score=916
scaffold70|size833590	est2genome	match_part	516588	516650	916	+	.	ID=scaffold70|size833590:hsp:20267:3.12.0.5;Parent=scaffold70|size833590:hit:10604:3.12.0.5;Target=TRINITY_DN3690_c0_g16_i1 1 63 +;Gap=M63
scaffold70|size833590	est2genome	match_part	516741	516833	916	+	.	ID=scaffold70|size833590:hsp:20268:3.12.0.5;Parent=scaffold70|size833590:hit:10604:3.12.0.5;Target=TRINITY_DN3690_c0_g16_i1 64 157 +;Gap=M93
scaffold70|size833590	est2genome	match_part	516933	516981	916	+	.	ID=scaffold70|size833590:hsp:20269:3.12.0.5;Parent=scaffold70|size833590:hit:10604:3.12.0.5;Target=TRINITY_DN3690_c0_g16_i1 158 206 +;Gap=M49
scaffold70|size833590	est2genome	expressed_sequence_match	516619	517028	852	+	.	ID=scaffold70|size833590:hit:10605:3.12.0.5;Name=TRINITY_DN3690_c0_g6_i1;score=852
scaffold70|size833590	est2genome	match_part	516619	516633	852	+	.	ID=scaffold70|size833590:hsp:20270:3.12.0.5;Parent=scaffold70|size833590:hit:10605:3.12.0.5;Target=TRINITY_DN3690_c0_g6_i1 12 26 +;Gap=M15
scaffold70|size833590	est2genome	match_part	516741	516833	852	+	.	ID=scaffold70|size833590:hsp:20271:3.12.0.5;Parent=scaffold70|size833590:hit:10605:3.12.0.5;Target=TRINITY_DN3690_c0_g6_i1 27 120 +;Gap=M93
scaffold70|size833590	est2genome	match_part	516932	517028	852	+	.	ID=scaffold70|size833590:hsp:20272:3.12.0.5;Parent=scaffold70|size833590:hit:10605:3.12.0.5;Target=TRINITY_DN3690_c0_g6_i1 121 217 +;Gap=M97
scaffold70|size833590	est2genome	expressed_sequence_match	516533	516833	766	+	.	ID=scaffold70|size833590:hit:10606:3.12.0.5;Name=TRINITY_DN3690_c0_g6_i1;score=766
scaffold70|size833590	est2genome	match_part	516533	516638	766	+	.	ID=scaffold70|size833590:hsp:20273:3.12.0.5;Parent=scaffold70|size833590:hit:10606:3.12.0.5;Target=TRINITY_DN3690_c0_g6_i1 12 118 +;Gap=M106
scaffold70|size833590	est2genome	match_part	516735	516833	766	+	.	ID=scaffold70|size833590:hsp:20274:3.12.0.5;Parent=scaffold70|size833590:hit:10606:3.12.0.5;Target=TRINITY_DN3690_c0_g6_i1 119 217 +;Gap=M99
scaffold70|size833590	est2genome	expressed_sequence_match	516612	517012	925	+	.	ID=scaffold70|size833590:hit:10607:3.12.0.5;Name=TRINITY_DN4257_c0_g3_i1;score=925
scaffold70|size833590	est2genome	match_part	516612	516650	925	+	.	ID=scaffold70|size833590:hsp:20275:3.12.0.5;Parent=scaffold70|size833590:hit:10607:3.12.0.5;Target=TRINITY_DN4257_c0_g3_i1 1 39 +;Gap=M39
scaffold70|size833590	est2genome	match_part	516741	516833	925	+	.	ID=scaffold70|size833590:hsp:20276:3.12.0.5;Parent=scaffold70|size833590:hit:10607:3.12.0.5;Target=TRINITY_DN4257_c0_g3_i1 40 133 +;Gap=M93
scaffold70|size833590	est2genome	match_part	516936	517012	925	+	.	ID=scaffold70|size833590:hsp:20277:3.12.0.5;Parent=scaffold70|size833590:hit:10607:3.12.0.5;Target=TRINITY_DN4257_c0_g3_i1 134 211 +;Gap=M77
scaffold70|size833590	est2genome	expressed_sequence_match	516551	516817	685	+	.	ID=scaffold70|size833590:hit:10608:3.12.0.5;Name=TRINITY_DN4257_c0_g3_i1;score=685
scaffold70|size833590	est2genome	match_part	516551	516633	685	+	.	ID=scaffold70|size833590:hsp:20278:3.12.0.5;Parent=scaffold70|size833590:hit:10608:3.12.0.5;Target=TRINITY_DN4257_c0_g3_i1 40 127 +;Gap=M83
scaffold70|size833590	est2genome	match_part	516737	516817	685	+	.	ID=scaffold70|size833590:hsp:20279:3.12.0.5;Parent=scaffold70|size833590:hit:10608:3.12.0.5;Target=TRINITY_DN4257_c0_g3_i1 128 211 +;Gap=M81
scaffold70|size833590	est2genome	expressed_sequence_match	516778	517076	605	+	.	ID=scaffold70|size833590:hit:10609:3.12.0.5;Name=TRINITY_DN7886_c1_g8_i1;score=605
scaffold70|size833590	est2genome	match_part	516778	516833	605	+	.	ID=scaffold70|size833590:hsp:20280:3.12.0.5;Parent=scaffold70|size833590:hit:10609:3.12.0.5;Target=TRINITY_DN7886_c1_g8_i1 1 57 +;Gap=M56
scaffold70|size833590	est2genome	match_part	516936	517076	605	+	.	ID=scaffold70|size833590:hsp:20281:3.12.0.5;Parent=scaffold70|size833590:hit:10609:3.12.0.5;Target=TRINITY_DN7886_c1_g8_i1 58 188 +;Gap=M141
scaffold70|size833590	est2genome	expressed_sequence_match	516588	516862	514	+	.	ID=scaffold70|size833590:hit:10610:3.12.0.5;Name=TRINITY_DN7886_c1_g8_i1;score=514
scaffold70|size833590	est2genome	match_part	516588	516633	514	+	.	ID=scaffold70|size833590:hsp:20282:3.12.0.5;Parent=scaffold70|size833590:hit:10610:3.12.0.5;Target=TRINITY_DN7886_c1_g8_i1 1 51 +;Gap=M46
scaffold70|size833590	est2genome	match_part	516737	516862	514	+	.	ID=scaffold70|size833590:hsp:20283:3.12.0.5;Parent=scaffold70|size833590:hit:10610:3.12.0.5;Target=TRINITY_DN7886_c1_g8_i1 52 169 +;Gap=M126
scaffold70|size833590	est2genome	expressed_sequence_match	517260	518789	6897	+	.	ID=scaffold70|size833590:hit:10611:3.12.0.5;Name=TRINITY_DN18017_c1_g4_i3;score=6897
scaffold70|size833590	est2genome	match_part	517260	518261	6897	+	.	ID=scaffold70|size833590:hsp:20284:3.12.0.5;Parent=scaffold70|size833590:hit:10611:3.12.0.5;Target=TRINITY_DN18017_c1_g4_i3 1 1002 +;Gap=M1002
scaffold70|size833590	est2genome	match_part	518340	518789	6897	+	.	ID=scaffold70|size833590:hsp:20285:3.12.0.5;Parent=scaffold70|size833590:hit:10611:3.12.0.5;Target=TRINITY_DN18017_c1_g4_i3 1003 1451 +;Gap=M450
scaffold70|size833590	est2genome	expressed_sequence_match	516239	516786	2026	+	.	ID=scaffold70|size833590:hit:10612:3.12.0.5;Name=TRINITY_DN7071_c2_g16_i1;score=2026
scaffold70|size833590	est2genome	match_part	516239	516633	2026	+	.	ID=scaffold70|size833590:hsp:20286:3.12.0.5;Parent=scaffold70|size833590:hit:10612:3.12.0.5;Target=TRINITY_DN7071_c2_g16_i1 47 441 -;Gap=M395
scaffold70|size833590	est2genome	match_part	516741	516786	2026	+	.	ID=scaffold70|size833590:hsp:20287:3.12.0.5;Parent=scaffold70|size833590:hit:10612:3.12.0.5;Target=TRINITY_DN7071_c2_g16_i1 1 46 -;Gap=M46
scaffold70|size833590	est2genome	expressed_sequence_match	516732	516995	1229	+	.	ID=scaffold70|size833590:hit:10613:3.12.0.5;Name=TRINITY_DN5822_c0_g2_i3;score=1229
scaffold70|size833590	est2genome	match_part	516732	516995	1229	+	.	ID=scaffold70|size833590:hsp:20288:3.12.0.5;Parent=scaffold70|size833590:hit:10613:3.12.0.5;Target=TRINITY_DN5822_c0_g2_i3 12 278 +;Gap=M264
scaffold70|size833590	est2genome	expressed_sequence_match	516542	516800	975	+	.	ID=scaffold70|size833590:hit:10614:3.12.0.5;Name=TRINITY_DN5822_c0_g2_i3;score=975
scaffold70|size833590	est2genome	match_part	516542	516800	975	+	.	ID=scaffold70|size833590:hsp:20289:3.12.0.5;Parent=scaffold70|size833590:hit:10614:3.12.0.5;Target=TRINITY_DN5822_c0_g2_i3 12 278 +;Gap=M259
scaffold70|size833590	est2genome	expressed_sequence_match	518027	518361	1209	-	.	ID=scaffold70|size833590:hit:10615:3.12.0.5;Name=TRINITY_DN9685_c1_g8_i1;score=1209
scaffold70|size833590	est2genome	match_part	518340	518361	1209	-	.	ID=scaffold70|size833590:hsp:20290:3.12.0.5;Parent=scaffold70|size833590:hit:10615:3.12.0.5;Target=TRINITY_DN9685_c1_g8_i1 1 22 +;Gap=M22
scaffold70|size833590	est2genome	match_part	518027	518261	1209	-	.	ID=scaffold70|size833590:hsp:20291:3.12.0.5;Parent=scaffold70|size833590:hit:10615:3.12.0.5;Target=TRINITY_DN9685_c1_g8_i1 23 257 +;Gap=M235
scaffold70|size833590	est2genome	expressed_sequence_match	516547	516841	900	+	.	ID=scaffold70|size833590:hit:10616:3.12.0.5;Name=TRINITY_DN4257_c0_g5_i1;score=900
scaffold70|size833590	est2genome	match_part	516547	516650	900	+	.	ID=scaffold70|size833590:hsp:20292:3.12.0.5;Parent=scaffold70|size833590:hit:10616:3.12.0.5;Target=TRINITY_DN4257_c0_g5_i1 2 104 +;Gap=M104
scaffold70|size833590	est2genome	match_part	516741	516841	900	+	.	ID=scaffold70|size833590:hsp:20293:3.12.0.5;Parent=scaffold70|size833590:hit:10616:3.12.0.5;Target=TRINITY_DN4257_c0_g5_i1 105 205 +;Gap=M101
scaffold70|size833590	est2genome	expressed_sequence_match	516588	516993	692	+	.	ID=scaffold70|size833590:hit:10617:3.12.0.5;Name=TRINITY_DN3690_c0_g7_i1;score=692
scaffold70|size833590	est2genome	match_part	516588	516634	692	+	.	ID=scaffold70|size833590:hsp:20294:3.12.0.5;Parent=scaffold70|size833590:hit:10617:3.12.0.5;Target=TRINITY_DN3690_c0_g7_i1 1 52 +;Gap=M47
scaffold70|size833590	est2genome	match_part	516735	516827	692	+	.	ID=scaffold70|size833590:hsp:20295:3.12.0.5;Parent=scaffold70|size833590:hit:10617:3.12.0.5;Target=TRINITY_DN3690_c0_g7_i1 53 143 +;Gap=M93
scaffold70|size833590	est2genome	match_part	516936	516993	692	+	.	ID=scaffold70|size833590:hsp:20296:3.12.0.5;Parent=scaffold70|size833590:hit:10617:3.12.0.5;Target=TRINITY_DN3690_c0_g7_i1 144 201 +;Gap=M58
scaffold70|size833590	est2genome	expressed_sequence_match	516778	517051	583	+	.	ID=scaffold70|size833590:hit:10618:3.12.0.5;Name=TRINITY_DN3690_c0_g7_i1;score=583
scaffold70|size833590	est2genome	match_part	516778	516833	583	+	.	ID=scaffold70|size833590:hsp:20297:3.12.0.5;Parent=scaffold70|size833590:hit:10618:3.12.0.5;Target=TRINITY_DN3690_c0_g7_i1 1 57 +;Gap=M56
scaffold70|size833590	est2genome	match_part	516933	517051	583	+	.	ID=scaffold70|size833590:hsp:20298:3.12.0.5;Parent=scaffold70|size833590:hit:10618:3.12.0.5;Target=TRINITY_DN3690_c0_g7_i1 58 169 +;Gap=M119
scaffold70|size833590	est2genome	expressed_sequence_match	516811	518747	7989	-	.	ID=scaffold70|size833590:hit:10619:3.12.0.5;Name=TRINITY_DN9685_c1_g7_i4;score=7989
scaffold70|size833590	est2genome	match_part	518340	518747	7989	-	.	ID=scaffold70|size833590:hsp:20299:3.12.0.5;Parent=scaffold70|size833590:hit:10619:3.12.0.5;Target=TRINITY_DN9685_c1_g7_i4 1 408 +;Gap=M408
scaffold70|size833590	est2genome	match_part	517105	518261	7989	-	.	ID=scaffold70|size833590:hsp:20300:3.12.0.5;Parent=scaffold70|size833590:hit:10619:3.12.0.5;Target=TRINITY_DN9685_c1_g7_i4 409 1565 +;Gap=M1157
scaffold70|size833590	est2genome	match_part	516936	517028	7989	-	.	ID=scaffold70|size833590:hsp:20301:3.12.0.5;Parent=scaffold70|size833590:hit:10619:3.12.0.5;Target=TRINITY_DN9685_c1_g7_i4 1566 1659 +;Gap=M93
scaffold70|size833590	est2genome	match_part	516811	516833	7989	-	.	ID=scaffold70|size833590:hsp:20302:3.12.0.5;Parent=scaffold70|size833590:hit:10619:3.12.0.5;Target=TRINITY_DN9685_c1_g7_i4 1660 1682 +;Gap=M23
scaffold70|size833590	est2genome	expressed_sequence_match	516239	516763	2006	+	.	ID=scaffold70|size833590:hit:10620:3.12.0.5;Name=TRINITY_DN7071_c2_g16_i2;score=2006
scaffold70|size833590	est2genome	match_part	516239	516650	2006	+	.	ID=scaffold70|size833590:hsp:20303:3.12.0.5;Parent=scaffold70|size833590:hit:10620:3.12.0.5;Target=TRINITY_DN7071_c2_g16_i2 24 435 -;Gap=M412
scaffold70|size833590	est2genome	match_part	516741	516763	2006	+	.	ID=scaffold70|size833590:hsp:20304:3.12.0.5;Parent=scaffold70|size833590:hit:10620:3.12.0.5;Target=TRINITY_DN7071_c2_g16_i2 1 23 -;Gap=M23
scaffold70|size833590	est2genome	expressed_sequence_match	516732	516981	1168	+	.	ID=scaffold70|size833590:hit:10621:3.12.0.5;Name=TRINITY_DN5822_c0_g3_i1;score=1168
scaffold70|size833590	est2genome	match_part	516732	516981	1168	+	.	ID=scaffold70|size833590:hsp:20305:3.12.0.5;Parent=scaffold70|size833590:hit:10621:3.12.0.5;Target=TRINITY_DN5822_c0_g3_i1 12 264 +;Gap=M250
scaffold70|size833590	est2genome	expressed_sequence_match	516542	516786	914	+	.	ID=scaffold70|size833590:hit:10622:3.12.0.5;Name=TRINITY_DN5822_c0_g3_i1;score=914
scaffold70|size833590	est2genome	match_part	516542	516786	914	+	.	ID=scaffold70|size833590:hsp:20306:3.12.0.5;Parent=scaffold70|size833590:hit:10622:3.12.0.5;Target=TRINITY_DN5822_c0_g3_i1 12 264 +;Gap=M245
scaffold70|size833590	est2genome	expressed_sequence_match	517260	517517	1272	+	.	ID=scaffold70|size833590:hit:10623:3.12.0.5;Name=TRINITY_DN9685_c1_g22_i1;score=1272
scaffold70|size833590	est2genome	match_part	517260	517517	1272	+	.	ID=scaffold70|size833590:hsp:20307:3.12.0.5;Parent=scaffold70|size833590:hit:10623:3.12.0.5;Target=TRINITY_DN9685_c1_g22_i1 1 258 -;Gap=M258
scaffold70|size833590	est2genome	expressed_sequence_match	517742	518046	1281	+	.	ID=scaffold70|size833590:hit:10624:3.12.0.5;Name=TRINITY_DN18017_c1_g4_i5;score=1281
scaffold70|size833590	est2genome	match_part	517742	517940	1281	+	.	ID=scaffold70|size833590:hsp:20308:3.12.0.5;Parent=scaffold70|size833590:hit:10624:3.12.0.5;Target=TRINITY_DN18017_c1_g4_i5 1 199 +;Gap=M199
scaffold70|size833590	est2genome	match_part	517963	518046	1281	+	.	ID=scaffold70|size833590:hsp:20309:3.12.0.5;Parent=scaffold70|size833590:hit:10624:3.12.0.5;Target=TRINITY_DN18017_c1_g4_i5 200 283 +;Gap=M84
scaffold70|size833590	est2genome	expressed_sequence_match	516586	516993	958	+	.	ID=scaffold70|size833590:hit:10625:3.12.0.5;Name=TRINITY_DN3690_c0_g8_i1;score=958
scaffold70|size833590	est2genome	match_part	516586	516650	958	+	.	ID=scaffold70|size833590:hsp:20310:3.12.0.5;Parent=scaffold70|size833590:hit:10625:3.12.0.5;Target=TRINITY_DN3690_c0_g8_i1 1 65 +;Gap=M65
scaffold70|size833590	est2genome	match_part	516741	516833	958	+	.	ID=scaffold70|size833590:hsp:20311:3.12.0.5;Parent=scaffold70|size833590:hit:10625:3.12.0.5;Target=TRINITY_DN3690_c0_g8_i1 66 159 +;Gap=M93
scaffold70|size833590	est2genome	match_part	516932	516993	958	+	.	ID=scaffold70|size833590:hsp:20312:3.12.0.5;Parent=scaffold70|size833590:hit:10625:3.12.0.5;Target=TRINITY_DN3690_c0_g8_i1 160 220 +;Gap=M62
scaffold70|size833590	est2genome	expressed_sequence_match	516556	517034	854	+	.	ID=scaffold70|size833590:hit:10626:3.12.0.5;Name=TRINITY_DN4257_c0_g6_i1;score=854
scaffold70|size833590	est2genome	match_part	516556	516633	854	+	.	ID=scaffold70|size833590:hsp:20313:3.12.0.5;Parent=scaffold70|size833590:hit:10626:3.12.0.5;Target=TRINITY_DN4257_c0_g6_i1 1 78 +;Gap=M78
scaffold70|size833590	est2genome	match_part	516741	516831	854	+	.	ID=scaffold70|size833590:hsp:20314:3.12.0.5;Parent=scaffold70|size833590:hit:10626:3.12.0.5;Target=TRINITY_DN4257_c0_g6_i1 79 165 +;Gap=M91
scaffold70|size833590	est2genome	match_part	516995	517034	854	+	.	ID=scaffold70|size833590:hsp:20315:3.12.0.5;Parent=scaffold70|size833590:hit:10626:3.12.0.5;Target=TRINITY_DN4257_c0_g6_i1 166 205 +;Gap=M40
scaffold70|size833590	est2genome	expressed_sequence_match	516746	516938	355	+	.	ID=scaffold70|size833590:hit:10627:3.12.0.5;Name=TRINITY_DN4257_c0_g6_i1;score=355
scaffold70|size833590	est2genome	match_part	516746	516938	355	+	.	ID=scaffold70|size833590:hsp:20316:3.12.0.5;Parent=scaffold70|size833590:hit:10627:3.12.0.5;Target=TRINITY_DN4257_c0_g6_i1 1 168 +;Gap=M193
scaffold70|size833590	est2genome	expressed_sequence_match	516239	516907	2130	-	.	ID=scaffold70|size833590:hit:10628:3.12.0.5;Name=TRINITY_DN7071_c2_g18_i1;score=2130
scaffold70|size833590	est2genome	match_part	516851	516907	2130	-	.	ID=scaffold70|size833590:hsp:20317:3.12.0.5;Parent=scaffold70|size833590:hit:10628:3.12.0.5;Target=TRINITY_DN7071_c2_g18_i1 1 57 +;Gap=M57
scaffold70|size833590	est2genome	match_part	516239	516650	2130	-	.	ID=scaffold70|size833590:hsp:20318:3.12.0.5;Parent=scaffold70|size833590:hit:10628:3.12.0.5;Target=TRINITY_DN7071_c2_g18_i1 58 469 +;Gap=M412
scaffold70|size833590	est2genome	expressed_sequence_match	517804	518004	960	+	.	ID=scaffold70|size833590:hit:10629:3.12.0.5;Name=TRINITY_DN11202_c0_g1_i1;score=960
scaffold70|size833590	est2genome	match_part	517804	518004	960	+	.	ID=scaffold70|size833590:hsp:20319:3.12.0.5;Parent=scaffold70|size833590:hit:10629:3.12.0.5;Target=TRINITY_DN11202_c0_g1_i1 1 201 +;Gap=M201
scaffold70|size833590	est2genome	expressed_sequence_match	517416	517669	1072	+	.	ID=scaffold70|size833590:hit:10630:3.12.0.5;Name=TRINITY_DN18017_c1_g4_i6;score=1072
scaffold70|size833590	est2genome	match_part	517416	517581	1072	+	.	ID=scaffold70|size833590:hsp:20320:3.12.0.5;Parent=scaffold70|size833590:hit:10630:3.12.0.5;Target=TRINITY_DN18017_c1_g4_i6 1 166 +;Gap=M166
scaffold70|size833590	est2genome	match_part	517607	517669	1072	+	.	ID=scaffold70|size833590:hsp:20321:3.12.0.5;Parent=scaffold70|size833590:hit:10630:3.12.0.5;Target=TRINITY_DN18017_c1_g4_i6 167 229 +;Gap=M63
scaffold70|size833590	est2genome	expressed_sequence_match	516812	517463	2208	+	.	ID=scaffold70|size833590:hit:10631:3.12.0.5;Name=TRINITY_DN9685_c1_g7_i5;score=2208
scaffold70|size833590	est2genome	match_part	516812	516833	2208	+	.	ID=scaffold70|size833590:hsp:20322:3.12.0.5;Parent=scaffold70|size833590:hit:10631:3.12.0.5;Target=TRINITY_DN9685_c1_g7_i5 445 466 -;Gap=M22
scaffold70|size833590	est2genome	match_part	516945	517028	2208	+	.	ID=scaffold70|size833590:hsp:20323:3.12.0.5;Parent=scaffold70|size833590:hit:10631:3.12.0.5;Target=TRINITY_DN9685_c1_g7_i5 360 444 -;Gap=M84
scaffold70|size833590	est2genome	match_part	517105	517463	2208	+	.	ID=scaffold70|size833590:hsp:20324:3.12.0.5;Parent=scaffold70|size833590:hit:10631:3.12.0.5;Target=TRINITY_DN9685_c1_g7_i5 1 359 -;Gap=M359
scaffold70|size833590	est2genome	expressed_sequence_match	516745	517061	855	+	.	ID=scaffold70|size833590:hit:10632:3.12.0.5;Name=TRINITY_DN3690_c0_g9_i1;score=855
scaffold70|size833590	est2genome	match_part	516745	516833	855	+	.	ID=scaffold70|size833590:hsp:20325:3.12.0.5;Parent=scaffold70|size833590:hit:10632:3.12.0.5;Target=TRINITY_DN3690_c0_g9_i1 1 90 +;Gap=M89
scaffold70|size833590	est2genome	match_part	516933	517061	855	+	.	ID=scaffold70|size833590:hsp:20326:3.12.0.5;Parent=scaffold70|size833590:hit:10632:3.12.0.5;Target=TRINITY_DN3690_c0_g9_i1 91 213 +;Gap=M129
scaffold70|size833590	est2genome	expressed_sequence_match	516555	516957	796	+	.	ID=scaffold70|size833590:hit:10633:3.12.0.5;Name=TRINITY_DN3690_c0_g9_i1;score=796
scaffold70|size833590	est2genome	match_part	516555	516634	796	+	.	ID=scaffold70|size833590:hsp:20327:3.12.0.5;Parent=scaffold70|size833590:hit:10633:3.12.0.5;Target=TRINITY_DN3690_c0_g9_i1 1 85 +;Gap=M80
scaffold70|size833590	est2genome	match_part	516735	516833	796	+	.	ID=scaffold70|size833590:hsp:20328:3.12.0.5;Parent=scaffold70|size833590:hit:10633:3.12.0.5;Target=TRINITY_DN3690_c0_g9_i1 86 187 +;Gap=M99
scaffold70|size833590	est2genome	match_part	516932	516957	796	+	.	ID=scaffold70|size833590:hsp:20329:3.12.0.5;Parent=scaffold70|size833590:hit:10633:3.12.0.5;Target=TRINITY_DN3690_c0_g9_i1 188 212 +;Gap=M26
scaffold70|size833590	est2genome	expressed_sequence_match	516811	518514	6602	-	.	ID=scaffold70|size833590:hit:10634:3.12.0.5;Name=TRINITY_DN9685_c1_g7_i6;score=6602
scaffold70|size833590	est2genome	match_part	518340	518514	6602	-	.	ID=scaffold70|size833590:hsp:20330:3.12.0.5;Parent=scaffold70|size833590:hit:10634:3.12.0.5;Target=TRINITY_DN9685_c1_g7_i6 1 175 +;Gap=M175
scaffold70|size833590	est2genome	match_part	518248	518261	6602	-	.	ID=scaffold70|size833590:hsp:20331:3.12.0.5;Parent=scaffold70|size833590:hit:10634:3.12.0.5;Target=TRINITY_DN9685_c1_g7_i6 176 189 +;Gap=M14
scaffold70|size833590	est2genome	match_part	517105	518208	6602	-	.	ID=scaffold70|size833590:hsp:20332:3.12.0.5;Parent=scaffold70|size833590:hit:10634:3.12.0.5;Target=TRINITY_DN9685_c1_g7_i6 190 1293 +;Gap=M1104
scaffold70|size833590	est2genome	match_part	516936	517028	6602	-	.	ID=scaffold70|size833590:hsp:20333:3.12.0.5;Parent=scaffold70|size833590:hit:10634:3.12.0.5;Target=TRINITY_DN9685_c1_g7_i6 1294 1387 +;Gap=M93
scaffold70|size833590	est2genome	match_part	516811	516833	6602	-	.	ID=scaffold70|size833590:hsp:20334:3.12.0.5;Parent=scaffold70|size833590:hit:10634:3.12.0.5;Target=TRINITY_DN9685_c1_g7_i6 1388 1410 +;Gap=M23
scaffold70|size833590	est2genome	expressed_sequence_match	517416	518107	3236	+	.	ID=scaffold70|size833590:hit:10635:3.12.0.5;Name=TRINITY_DN18017_c1_g4_i7;score=3236
scaffold70|size833590	est2genome	match_part	517416	518107	3236	+	.	ID=scaffold70|size833590:hsp:20335:3.12.0.5;Parent=scaffold70|size833590:hit:10635:3.12.0.5;Target=TRINITY_DN18017_c1_g4_i7 1 686 +;Gap=M692
scaffold70|size833590	est2genome	expressed_sequence_match	517729	518004	1317	+	.	ID=scaffold70|size833590:hit:10636:3.12.0.5;Name=TRINITY_DN11202_c0_g1_i2;score=1317
scaffold70|size833590	est2genome	match_part	517729	518004	1317	+	.	ID=scaffold70|size833590:hsp:20336:3.12.0.5;Parent=scaffold70|size833590:hit:10636:3.12.0.5;Target=TRINITY_DN11202_c0_g1_i2 1 276 +;Gap=M276
scaffold70|size833590	est2genome	expressed_sequence_match	516543	516760	952	+	.	ID=scaffold70|size833590:hit:10637:3.12.0.5;Name=TRINITY_DN6263_c0_g1_i1;score=952
scaffold70|size833590	est2genome	match_part	516543	516760	952	+	.	ID=scaffold70|size833590:hsp:20337:3.12.0.5;Parent=scaffold70|size833590:hit:10637:3.12.0.5;Target=TRINITY_DN6263_c0_g1_i1 1 219 -;Gap=M218
scaffold70|size833590	est2genome	expressed_sequence_match	516632	516953	797	+	.	ID=scaffold70|size833590:hit:10638:3.12.0.5;Name=TRINITY_DN6263_c0_g1_i1;score=797
scaffold70|size833590	est2genome	match_part	516632	516650	797	+	.	ID=scaffold70|size833590:hsp:20338:3.12.0.5;Parent=scaffold70|size833590:hit:10638:3.12.0.5;Target=TRINITY_DN6263_c0_g1_i1 211 229 -;Gap=M19
scaffold70|size833590	est2genome	match_part	516741	516953	797	+	.	ID=scaffold70|size833590:hsp:20339:3.12.0.5;Parent=scaffold70|size833590:hit:10638:3.12.0.5;Target=TRINITY_DN6263_c0_g1_i1 3 210 -;Gap=M213
scaffold70|size833590	est2genome	expressed_sequence_match	516493	516748	1082	+	.	ID=scaffold70|size833590:hit:10639:3.12.0.5;Name=TRINITY_DN7071_c2_g3_i1;score=1082
scaffold70|size833590	est2genome	match_part	516493	516748	1082	+	.	ID=scaffold70|size833590:hsp:20340:3.12.0.5;Parent=scaffold70|size833590:hit:10639:3.12.0.5;Target=TRINITY_DN7071_c2_g3_i1 1 256 -;Gap=M256
scaffold70|size833590	est2genome	expressed_sequence_match	516683	516943	887	+	.	ID=scaffold70|size833590:hit:10640:3.12.0.5;Name=TRINITY_DN7071_c2_g3_i1;score=887
scaffold70|size833590	est2genome	match_part	516683	516943	887	+	.	ID=scaffold70|size833590:hsp:20341:3.12.0.5;Parent=scaffold70|size833590:hit:10640:3.12.0.5;Target=TRINITY_DN7071_c2_g3_i1 1 256 -;Gap=M261
scaffold70|size833590	est2genome	expressed_sequence_match	516878	517078	615	+	.	ID=scaffold70|size833590:hit:10641:3.12.0.5;Name=TRINITY_DN7071_c2_g3_i1;score=615
scaffold70|size833590	est2genome	match_part	516878	517078	615	+	.	ID=scaffold70|size833590:hsp:20342:3.12.0.5;Parent=scaffold70|size833590:hit:10641:3.12.0.5;Target=TRINITY_DN7071_c2_g3_i1 48 256 -;Gap=M201
scaffold70|size833590	est2genome	expressed_sequence_match	516742	517074	775	+	.	ID=scaffold70|size833590:hit:10642:3.12.0.5;Name=TRINITY_DN7886_c1_g46_i1;score=775
scaffold70|size833590	est2genome	match_part	516742	516833	775	+	.	ID=scaffold70|size833590:hsp:20343:3.12.0.5;Parent=scaffold70|size833590:hit:10642:3.12.0.5;Target=TRINITY_DN7886_c1_g46_i1 1 93 +;Gap=M92
scaffold70|size833590	est2genome	match_part	516936	517074	775	+	.	ID=scaffold70|size833590:hsp:20344:3.12.0.5;Parent=scaffold70|size833590:hit:10642:3.12.0.5;Target=TRINITY_DN7886_c1_g46_i1 94 222 +;Gap=M139
scaffold70|size833590	est2genome	expressed_sequence_match	516552	516862	685	+	.	ID=scaffold70|size833590:hit:10643:3.12.0.5;Name=TRINITY_DN7886_c1_g46_i1;score=685
scaffold70|size833590	est2genome	match_part	516552	516633	685	+	.	ID=scaffold70|size833590:hsp:20345:3.12.0.5;Parent=scaffold70|size833590:hit:10643:3.12.0.5;Target=TRINITY_DN7886_c1_g46_i1 1 87 +;Gap=M82
scaffold70|size833590	est2genome	match_part	516737	516862	685	+	.	ID=scaffold70|size833590:hsp:20346:3.12.0.5;Parent=scaffold70|size833590:hit:10643:3.12.0.5;Target=TRINITY_DN7886_c1_g46_i1 88 205 +;Gap=M126
scaffold70|size833590	est2genome	expressed_sequence_match	516588	516986	800	+	.	ID=scaffold70|size833590:hit:10644:3.12.0.5;Name=TRINITY_DN18017_c0_g1_i1;score=800
scaffold70|size833590	est2genome	match_part	516588	516633	800	+	.	ID=scaffold70|size833590:hsp:20347:3.12.0.5;Parent=scaffold70|size833590:hit:10644:3.12.0.5;Target=TRINITY_DN18017_c0_g1_i1 1 51 +;Gap=M46
scaffold70|size833590	est2genome	match_part	516737	516833	800	+	.	ID=scaffold70|size833590:hsp:20348:3.12.0.5;Parent=scaffold70|size833590:hit:10644:3.12.0.5;Target=TRINITY_DN18017_c0_g1_i1 52 151 +;Gap=M97
scaffold70|size833590	est2genome	match_part	516936	516986	800	+	.	ID=scaffold70|size833590:hsp:20349:3.12.0.5;Parent=scaffold70|size833590:hit:10644:3.12.0.5;Target=TRINITY_DN18017_c0_g1_i1 152 202 +;Gap=M51
scaffold70|size833590	est2genome	expressed_sequence_match	516778	517060	696	+	.	ID=scaffold70|size833590:hit:10645:3.12.0.5;Name=TRINITY_DN18017_c0_g1_i1;score=696
scaffold70|size833590	est2genome	match_part	516778	516833	696	+	.	ID=scaffold70|size833590:hsp:20350:3.12.0.5;Parent=scaffold70|size833590:hit:10645:3.12.0.5;Target=TRINITY_DN18017_c0_g1_i1 1 57 +;Gap=M56
scaffold70|size833590	est2genome	match_part	516936	517060	696	+	.	ID=scaffold70|size833590:hsp:20351:3.12.0.5;Parent=scaffold70|size833590:hit:10645:3.12.0.5;Target=TRINITY_DN18017_c0_g1_i1 58 174 +;Gap=M125
scaffold70|size833590	est2genome	expressed_sequence_match	516527	516791	573	+	.	ID=scaffold70|size833590:hit:10646:3.12.0.5;Name=TRINITY_DN18017_c0_g1_i1;score=573
scaffold70|size833590	est2genome	match_part	516527	516633	573	+	.	ID=scaffold70|size833590:hsp:20352:3.12.0.5;Parent=scaffold70|size833590:hit:10646:3.12.0.5;Target=TRINITY_DN18017_c0_g1_i1 33 145 +;Gap=M107
scaffold70|size833590	est2genome	match_part	516737	516791	573	+	.	ID=scaffold70|size833590:hsp:20353:3.12.0.5;Parent=scaffold70|size833590:hit:10646:3.12.0.5;Target=TRINITY_DN18017_c0_g1_i1 146 202 +;Gap=M55
scaffold70|size833590	est2genome	expressed_sequence_match	516574	516981	821	+	.	ID=scaffold70|size833590:hit:10647:3.12.0.5;Name=TRINITY_DN3690_c0_g10_i1;score=821
scaffold70|size833590	est2genome	match_part	516574	516638	821	+	.	ID=scaffold70|size833590:hsp:20354:3.12.0.5;Parent=scaffold70|size833590:hit:10647:3.12.0.5;Target=TRINITY_DN3690_c0_g10_i1 1 69 +;Gap=M65
scaffold70|size833590	est2genome	match_part	516735	516833	821	+	.	ID=scaffold70|size833590:hsp:20355:3.12.0.5;Parent=scaffold70|size833590:hit:10647:3.12.0.5;Target=TRINITY_DN3690_c0_g10_i1 70 168 +;Gap=M99
scaffold70|size833590	est2genome	match_part	516932	516981	821	+	.	ID=scaffold70|size833590:hsp:20356:3.12.0.5;Parent=scaffold70|size833590:hit:10647:3.12.0.5;Target=TRINITY_DN3690_c0_g10_i1 169 217 +;Gap=M50
scaffold70|size833590	est2genome	expressed_sequence_match	516764	517062	755	+	.	ID=scaffold70|size833590:hit:10648:3.12.0.5;Name=TRINITY_DN3690_c0_g10_i1;score=755
scaffold70|size833590	est2genome	match_part	516764	516833	755	+	.	ID=scaffold70|size833590:hsp:20357:3.12.0.5;Parent=scaffold70|size833590:hit:10648:3.12.0.5;Target=TRINITY_DN3690_c0_g10_i1 1 71 +;Gap=M70
scaffold70|size833590	est2genome	match_part	516932	517062	755	+	.	ID=scaffold70|size833590:hsp:20358:3.12.0.5;Parent=scaffold70|size833590:hit:10648:3.12.0.5;Target=TRINITY_DN3690_c0_g10_i1 72 195 +;Gap=M131
scaffold70|size833590	est2genome	expressed_sequence_match	517260	517677	2054	+	.	ID=scaffold70|size833590:hit:10649:3.12.0.5;Name=TRINITY_DN9685_c1_g12_i1;score=2054
scaffold70|size833590	est2genome	match_part	517260	517677	2054	+	.	ID=scaffold70|size833590:hsp:20359:3.12.0.5;Parent=scaffold70|size833590:hit:10649:3.12.0.5;Target=TRINITY_DN9685_c1_g12_i1 1 418 -;Gap=M418
scaffold70|size833590	est2genome	expressed_sequence_match	516493	516813	1440	+	.	ID=scaffold70|size833590:hit:10650:3.12.0.5;Name=TRINITY_DN7071_c2_g3_i2;score=1440
scaffold70|size833590	est2genome	match_part	516493	516813	1440	+	.	ID=scaffold70|size833590:hsp:20360:3.12.0.5;Parent=scaffold70|size833590:hit:10650:3.12.0.5;Target=TRINITY_DN7071_c2_g3_i2 7 328 -;Gap=M321
scaffold70|size833590	est2genome	expressed_sequence_match	516683	517008	1191	+	.	ID=scaffold70|size833590:hit:10651:3.12.0.5;Name=TRINITY_DN7071_c2_g3_i2;score=1191
scaffold70|size833590	est2genome	match_part	516683	517008	1191	+	.	ID=scaffold70|size833590:hsp:20361:3.12.0.5;Parent=scaffold70|size833590:hit:10651:3.12.0.5;Target=TRINITY_DN7071_c2_g3_i2 7 328 -;Gap=M326
scaffold70|size833590	est2genome	expressed_sequence_match	516777	517049	1150	+	.	ID=scaffold70|size833590:hit:10652:3.12.0.5;Name=TRINITY_DN7315_c0_g1_i1;score=1150
scaffold70|size833590	est2genome	match_part	516777	517049	1150	+	.	ID=scaffold70|size833590:hsp:20362:3.12.0.5;Parent=scaffold70|size833590:hit:10652:3.12.0.5;Target=TRINITY_DN7315_c0_g1_i1 7 280 -;Gap=M273
scaffold70|size833590	est2genome	expressed_sequence_match	516620	517070	665	+	.	ID=scaffold70|size833590:hit:10653:3.12.0.5;Name=TRINITY_DN7886_c1_g48_i1;score=665
scaffold70|size833590	est2genome	match_part	516620	516633	665	+	.	ID=scaffold70|size833590:hsp:20363:3.12.0.5;Parent=scaffold70|size833590:hit:10653:3.12.0.5;Target=TRINITY_DN7886_c1_g48_i1 8 21 +;Gap=M14
scaffold70|size833590	est2genome	match_part	516741	516833	665	+	.	ID=scaffold70|size833590:hsp:20364:3.12.0.5;Parent=scaffold70|size833590:hit:10653:3.12.0.5;Target=TRINITY_DN7886_c1_g48_i1 22 115 +;Gap=M93
scaffold70|size833590	est2genome	match_part	516936	517070	665	+	.	ID=scaffold70|size833590:hsp:20365:3.12.0.5;Parent=scaffold70|size833590:hit:10653:3.12.0.5;Target=TRINITY_DN7886_c1_g48_i1 116 255 +;Gap=M135
scaffold70|size833590	est2genome	expressed_sequence_match	516594	516924	984	+	.	ID=scaffold70|size833590:hit:10654:3.12.0.5;Name=TRINITY_DN6263_c0_g2_i1;score=984
scaffold70|size833590	est2genome	match_part	516594	516650	984	+	.	ID=scaffold70|size833590:hsp:20366:3.12.0.5;Parent=scaffold70|size833590:hit:10654:3.12.0.5;Target=TRINITY_DN6263_c0_g2_i1 191 247 -;Gap=M57
scaffold70|size833590	est2genome	match_part	516741	516924	984	+	.	ID=scaffold70|size833590:hsp:20367:3.12.0.5;Parent=scaffold70|size833590:hit:10654:3.12.0.5;Target=TRINITY_DN6263_c0_g2_i1 1 190 -;Gap=M184
scaffold70|size833590	est2genome	expressed_sequence_match	516635	517028	903	+	.	ID=scaffold70|size833590:hit:10655:3.12.0.5;Name=TRINITY_DN3690_c0_g1_i1;score=903
scaffold70|size833590	est2genome	match_part	516635	516650	903	+	.	ID=scaffold70|size833590:hsp:20368:3.12.0.5;Parent=scaffold70|size833590:hit:10655:3.12.0.5;Target=TRINITY_DN3690_c0_g1_i1 1 16 +;Gap=M16
scaffold70|size833590	est2genome	match_part	516741	516833	903	+	.	ID=scaffold70|size833590:hsp:20369:3.12.0.5;Parent=scaffold70|size833590:hit:10655:3.12.0.5;Target=TRINITY_DN3690_c0_g1_i1 17 110 +;Gap=M93
scaffold70|size833590	est2genome	match_part	516932	517028	903	+	.	ID=scaffold70|size833590:hsp:20370:3.12.0.5;Parent=scaffold70|size833590:hit:10655:3.12.0.5;Target=TRINITY_DN3690_c0_g1_i1 111 207 +;Gap=M97
scaffold70|size833590	est2genome	expressed_sequence_match	516543	516833	756	+	.	ID=scaffold70|size833590:hit:10656:3.12.0.5;Name=TRINITY_DN3690_c0_g1_i1;score=756
scaffold70|size833590	est2genome	match_part	516543	516638	756	+	.	ID=scaffold70|size833590:hsp:20371:3.12.0.5;Parent=scaffold70|size833590:hit:10656:3.12.0.5;Target=TRINITY_DN3690_c0_g1_i1 8 108 +;Gap=M96
scaffold70|size833590	est2genome	match_part	516735	516833	756	+	.	ID=scaffold70|size833590:hsp:20372:3.12.0.5;Parent=scaffold70|size833590:hit:10656:3.12.0.5;Target=TRINITY_DN3690_c0_g1_i1 109 207 +;Gap=M99
scaffold70|size833590	est2genome	expressed_sequence_match	516574	516962	891	+	.	ID=scaffold70|size833590:hit:10657:3.12.0.5;Name=TRINITY_DN3690_c0_g11_i1;score=891
scaffold70|size833590	est2genome	match_part	516574	516650	891	+	.	ID=scaffold70|size833590:hsp:20373:3.12.0.5;Parent=scaffold70|size833590:hit:10657:3.12.0.5;Target=TRINITY_DN3690_c0_g11_i1 1 77 +;Gap=M77
scaffold70|size833590	est2genome	match_part	516741	516833	891	+	.	ID=scaffold70|size833590:hsp:20374:3.12.0.5;Parent=scaffold70|size833590:hit:10657:3.12.0.5;Target=TRINITY_DN3690_c0_g11_i1 78 171 +;Gap=M93
scaffold70|size833590	est2genome	match_part	516933	516962	891	+	.	ID=scaffold70|size833590:hsp:20375:3.12.0.5;Parent=scaffold70|size833590:hit:10657:3.12.0.5;Target=TRINITY_DN3690_c0_g11_i1 172 201 +;Gap=M30
scaffold70|size833590	est2genome	expressed_sequence_match	516577	516980	788	+	.	ID=scaffold70|size833590:hit:10658:3.12.0.5;Name=TRINITY_DN18017_c0_g1_i2;score=788
scaffold70|size833590	est2genome	match_part	516577	516634	788	+	.	ID=scaffold70|size833590:hsp:20376:3.12.0.5;Parent=scaffold70|size833590:hit:10658:3.12.0.5;Target=TRINITY_DN18017_c0_g1_i2 1 63 +;Gap=M58
scaffold70|size833590	est2genome	match_part	516735	516833	788	+	.	ID=scaffold70|size833590:hsp:20377:3.12.0.5;Parent=scaffold70|size833590:hit:10658:3.12.0.5;Target=TRINITY_DN18017_c0_g1_i2 64 162 +;Gap=M99
scaffold70|size833590	est2genome	match_part	516936	516980	788	+	.	ID=scaffold70|size833590:hsp:20378:3.12.0.5;Parent=scaffold70|size833590:hit:10658:3.12.0.5;Target=TRINITY_DN18017_c0_g1_i2 163 206 +;Gap=M45
scaffold70|size833590	est2genome	expressed_sequence_match	516767	517066	729	+	.	ID=scaffold70|size833590:hit:10659:3.12.0.5;Name=TRINITY_DN18017_c0_g1_i2;score=729
scaffold70|size833590	est2genome	match_part	516767	516833	729	+	.	ID=scaffold70|size833590:hsp:20379:3.12.0.5;Parent=scaffold70|size833590:hit:10659:3.12.0.5;Target=TRINITY_DN18017_c0_g1_i2 1 68 +;Gap=M67
scaffold70|size833590	est2genome	match_part	516936	517066	729	+	.	ID=scaffold70|size833590:hsp:20380:3.12.0.5;Parent=scaffold70|size833590:hit:10659:3.12.0.5;Target=TRINITY_DN18017_c0_g1_i2 69 188 +;Gap=M131
scaffold70|size833590	est2genome	expressed_sequence_match	518368	518786	2023	+	.	ID=scaffold70|size833590:hit:10660:3.12.0.5;Name=TRINITY_DN9685_c1_g13_i1;score=2023
scaffold70|size833590	est2genome	match_part	518368	518786	2023	+	.	ID=scaffold70|size833590:hsp:20381:3.12.0.5;Parent=scaffold70|size833590:hit:10660:3.12.0.5;Target=TRINITY_DN9685_c1_g13_i1 1 419 -;Gap=M419
scaffold70|size833590	est2genome	expressed_sequence_match	516576	516841	1177	+	.	ID=scaffold70|size833590:hit:10661:3.12.0.5;Name=TRINITY_DN7315_c0_g2_i1;score=1177
scaffold70|size833590	est2genome	match_part	516576	516841	1177	+	.	ID=scaffold70|size833590:hsp:20382:3.12.0.5;Parent=scaffold70|size833590:hit:10661:3.12.0.5;Target=TRINITY_DN7315_c0_g2_i1 17 285 -;Gap=M266
scaffold70|size833590	est2genome	expressed_sequence_match	516766	517049	942	+	.	ID=scaffold70|size833590:hit:10662:3.12.0.5;Name=TRINITY_DN7315_c0_g2_i1;score=942
scaffold70|size833590	est2genome	match_part	516766	517049	942	+	.	ID=scaffold70|size833590:hsp:20383:3.12.0.5;Parent=scaffold70|size833590:hit:10662:3.12.0.5;Target=TRINITY_DN7315_c0_g2_i1 7 285 -;Gap=M284
scaffold70|size833590	est2genome	expressed_sequence_match	516465	516763	912	+	.	ID=scaffold70|size833590:hit:10663:3.12.0.5;Name=TRINITY_DN7071_c2_g6_i1;score=912
scaffold70|size833590	est2genome	match_part	516465	516650	912	+	.	ID=scaffold70|size833590:hsp:20384:3.12.0.5;Parent=scaffold70|size833590:hit:10663:3.12.0.5;Target=TRINITY_DN7071_c2_g6_i1 24 209 -;Gap=M186
scaffold70|size833590	est2genome	match_part	516741	516763	912	+	.	ID=scaffold70|size833590:hsp:20385:3.12.0.5;Parent=scaffold70|size833590:hit:10663:3.12.0.5;Target=TRINITY_DN7071_c2_g6_i1 1 23 -;Gap=M23
scaffold70|size833590	est2genome	expressed_sequence_match	516677	516958	652	+	.	ID=scaffold70|size833590:hit:10664:3.12.0.5;Name=TRINITY_DN7071_c2_g6_i1;score=652
scaffold70|size833590	est2genome	match_part	516677	516850	652	+	.	ID=scaffold70|size833590:hsp:20386:3.12.0.5;Parent=scaffold70|size833590:hit:10664:3.12.0.5;Target=TRINITY_DN7071_c2_g6_i1 24 186 -;Gap=M174
scaffold70|size833590	est2genome	match_part	516936	516958	652	+	.	ID=scaffold70|size833590:hsp:20387:3.12.0.5;Parent=scaffold70|size833590:hit:10664:3.12.0.5;Target=TRINITY_DN7071_c2_g6_i1 1 23 -;Gap=M23
scaffold70|size833590	est2genome	expressed_sequence_match	516863	517064	602	+	.	ID=scaffold70|size833590:hit:10665:3.12.0.5;Name=TRINITY_DN7071_c2_g6_i1;score=602
scaffold70|size833590	est2genome	match_part	516863	517064	602	+	.	ID=scaffold70|size833590:hsp:20388:3.12.0.5;Parent=scaffold70|size833590:hit:10665:3.12.0.5;Target=TRINITY_DN7071_c2_g6_i1 1 192 -;Gap=M202
scaffold70|size833590	est2genome	expressed_sequence_match	516551	517064	1282	+	.	ID=scaffold70|size833590:hit:10666:3.12.0.5;Name=TRINITY_DN4509_c1_g1_i1;score=1282
scaffold70|size833590	est2genome	match_part	516551	516650	1282	+	.	ID=scaffold70|size833590:hsp:20389:3.12.0.5;Parent=scaffold70|size833590:hit:10666:3.12.0.5;Target=TRINITY_DN4509_c1_g1_i1 1 111 +;Gap=M100
scaffold70|size833590	est2genome	match_part	516741	516833	1282	+	.	ID=scaffold70|size833590:hsp:20390:3.12.0.5;Parent=scaffold70|size833590:hit:10666:3.12.0.5;Target=TRINITY_DN4509_c1_g1_i1 112 205 +;Gap=M93
scaffold70|size833590	est2genome	match_part	516936	517064	1282	+	.	ID=scaffold70|size833590:hsp:20391:3.12.0.5;Parent=scaffold70|size833590:hit:10666:3.12.0.5;Target=TRINITY_DN4509_c1_g1_i1 206 339 +;Gap=M129
scaffold70|size833590	est2genome	expressed_sequence_match	516551	516957	876	+	.	ID=scaffold70|size833590:hit:10667:3.12.0.5;Name=TRINITY_DN3690_c0_g12_i1;score=876
scaffold70|size833590	est2genome	match_part	516551	516633	876	+	.	ID=scaffold70|size833590:hsp:20392:3.12.0.5;Parent=scaffold70|size833590:hit:10667:3.12.0.5;Target=TRINITY_DN3690_c0_g12_i1 1 83 +;Gap=M83
scaffold70|size833590	est2genome	match_part	516741	516833	876	+	.	ID=scaffold70|size833590:hsp:20393:3.12.0.5;Parent=scaffold70|size833590:hit:10667:3.12.0.5;Target=TRINITY_DN3690_c0_g12_i1 84 177 +;Gap=M93
scaffold70|size833590	est2genome	match_part	516932	516957	876	+	.	ID=scaffold70|size833590:hsp:20394:3.12.0.5;Parent=scaffold70|size833590:hit:10667:3.12.0.5;Target=TRINITY_DN3690_c0_g12_i1 178 202 +;Gap=M26
scaffold70|size833590	est2genome	expressed_sequence_match	516732	517000	992	+	.	ID=scaffold70|size833590:hit:10668:3.12.0.5;Name=TRINITY_DN6263_c0_g3_i1;score=992
scaffold70|size833590	est2genome	match_part	516732	517000	992	+	.	ID=scaffold70|size833590:hsp:20395:3.12.0.5;Parent=scaffold70|size833590:hit:10668:3.12.0.5;Target=TRINITY_DN6263_c0_g3_i1 1 261 -;Gap=M269
scaffold70|size833590	est2genome	expressed_sequence_match	516516	516957	907	+	.	ID=scaffold70|size833590:hit:10669:3.12.0.5;Name=TRINITY_DN3690_c0_g2_i1;score=907
scaffold70|size833590	est2genome	match_part	516516	516633	907	+	.	ID=scaffold70|size833590:hsp:20396:3.12.0.5;Parent=scaffold70|size833590:hit:10669:3.12.0.5;Target=TRINITY_DN3690_c0_g2_i1 7 127 +;Gap=M118
scaffold70|size833590	est2genome	match_part	516741	516833	907	+	.	ID=scaffold70|size833590:hsp:20397:3.12.0.5;Parent=scaffold70|size833590:hit:10669:3.12.0.5;Target=TRINITY_DN3690_c0_g2_i1 128 221 +;Gap=M93
scaffold70|size833590	est2genome	match_part	516933	516957	907	+	.	ID=scaffold70|size833590:hsp:20398:3.12.0.5;Parent=scaffold70|size833590:hit:10669:3.12.0.5;Target=TRINITY_DN3690_c0_g2_i1 222 246 +;Gap=M25
scaffold70|size833590	est2genome	expressed_sequence_match	516590	517061	904	+	.	ID=scaffold70|size833590:hit:10670:3.12.0.5;Name=TRINITY_DN3690_c0_g2_i1;score=904
scaffold70|size833590	est2genome	match_part	516590	516633	904	+	.	ID=scaffold70|size833590:hsp:20399:3.12.0.5;Parent=scaffold70|size833590:hit:10670:3.12.0.5;Target=TRINITY_DN3690_c0_g2_i1 1 44 +;Gap=M44
scaffold70|size833590	est2genome	match_part	516741	516827	904	+	.	ID=scaffold70|size833590:hsp:20400:3.12.0.5;Parent=scaffold70|size833590:hit:10670:3.12.0.5;Target=TRINITY_DN3690_c0_g2_i1 45 127 +;Gap=M87
scaffold70|size833590	est2genome	match_part	516936	517061	904	+	.	ID=scaffold70|size833590:hsp:20401:3.12.0.5;Parent=scaffold70|size833590:hit:10670:3.12.0.5;Target=TRINITY_DN3690_c0_g2_i1 128 247 +;Gap=M126
scaffold70|size833590	est2genome	expressed_sequence_match	516579	516798	1010	+	.	ID=scaffold70|size833590:hit:10671:3.12.0.5;Name=TRINITY_DN14384_c0_g1_i1;score=1010
scaffold70|size833590	est2genome	match_part	516579	516798	1010	+	.	ID=scaffold70|size833590:hsp:20402:3.12.0.5;Parent=scaffold70|size833590:hit:10671:3.12.0.5;Target=TRINITY_DN14384_c0_g1_i1 1 220 +;Gap=M220
scaffold70|size833590	est2genome	expressed_sequence_match	516441	516907	1147	-	.	ID=scaffold70|size833590:hit:10672:3.12.0.5;Name=TRINITY_DN7071_c2_g12_i1;score=1147
scaffold70|size833590	est2genome	match_part	516851	516907	1147	-	.	ID=scaffold70|size833590:hsp:20403:3.12.0.5;Parent=scaffold70|size833590:hit:10672:3.12.0.5;Target=TRINITY_DN7071_c2_g12_i1 1 57 +;Gap=M57
scaffold70|size833590	est2genome	match_part	516441	516650	1147	-	.	ID=scaffold70|size833590:hsp:20404:3.12.0.5;Parent=scaffold70|size833590:hit:10672:3.12.0.5;Target=TRINITY_DN7071_c2_g12_i1 58 267 +;Gap=M210
scaffold70|size833590	est2genome	expressed_sequence_match	516543	516765	932	+	.	ID=scaffold70|size833590:hit:10673:3.12.0.5;Name=TRINITY_DN6263_c0_g4_i1;score=932
scaffold70|size833590	est2genome	match_part	516543	516765	932	+	.	ID=scaffold70|size833590:hsp:20405:3.12.0.5;Parent=scaffold70|size833590:hit:10673:3.12.0.5;Target=TRINITY_DN6263_c0_g4_i1 1 224 -;Gap=M223
scaffold70|size833590	est2genome	expressed_sequence_match	516632	516960	796	+	.	ID=scaffold70|size833590:hit:10674:3.12.0.5;Name=TRINITY_DN6263_c0_g4_i1;score=796
scaffold70|size833590	est2genome	match_part	516632	516650	796	+	.	ID=scaffold70|size833590:hsp:20406:3.12.0.5;Parent=scaffold70|size833590:hit:10674:3.12.0.5;Target=TRINITY_DN6263_c0_g4_i1 216 234 -;Gap=M19
scaffold70|size833590	est2genome	match_part	516741	516960	796	+	.	ID=scaffold70|size833590:hsp:20407:3.12.0.5;Parent=scaffold70|size833590:hit:10674:3.12.0.5;Target=TRINITY_DN6263_c0_g4_i1 1 215 -;Gap=M220
scaffold70|size833590	est2genome	expressed_sequence_match	516588	516981	751	+	.	ID=scaffold70|size833590:hit:10675:3.12.0.5;Name=TRINITY_DN3690_c0_g13_i1;score=751
scaffold70|size833590	est2genome	match_part	516588	516634	751	+	.	ID=scaffold70|size833590:hsp:20408:3.12.0.5;Parent=scaffold70|size833590:hit:10675:3.12.0.5;Target=TRINITY_DN3690_c0_g13_i1 1 52 +;Gap=M47
scaffold70|size833590	est2genome	match_part	516735	516833	751	+	.	ID=scaffold70|size833590:hsp:20409:3.12.0.5;Parent=scaffold70|size833590:hit:10675:3.12.0.5;Target=TRINITY_DN3690_c0_g13_i1 53 154 +;Gap=M99
scaffold70|size833590	est2genome	match_part	516932	516981	751	+	.	ID=scaffold70|size833590:hsp:20410:3.12.0.5;Parent=scaffold70|size833590:hit:10675:3.12.0.5;Target=TRINITY_DN3690_c0_g13_i1 155 203 +;Gap=M50
scaffold70|size833590	est2genome	expressed_sequence_match	516778	517062	704	+	.	ID=scaffold70|size833590:hit:10676:3.12.0.5;Name=TRINITY_DN3690_c0_g13_i1;score=704
scaffold70|size833590	est2genome	match_part	516778	516833	704	+	.	ID=scaffold70|size833590:hsp:20411:3.12.0.5;Parent=scaffold70|size833590:hit:10676:3.12.0.5;Target=TRINITY_DN3690_c0_g13_i1 1 57 +;Gap=M56
scaffold70|size833590	est2genome	match_part	516933	517062	704	+	.	ID=scaffold70|size833590:hsp:20412:3.12.0.5;Parent=scaffold70|size833590:hit:10676:3.12.0.5;Target=TRINITY_DN3690_c0_g13_i1 58 181 +;Gap=M130
scaffold70|size833590	est2genome	expressed_sequence_match	516588	516993	811	+	.	ID=scaffold70|size833590:hit:10677:3.12.0.5;Name=TRINITY_DN3690_c0_g3_i1;score=811
scaffold70|size833590	est2genome	match_part	516588	516638	811	+	.	ID=scaffold70|size833590:hsp:20413:3.12.0.5;Parent=scaffold70|size833590:hit:10677:3.12.0.5;Target=TRINITY_DN3690_c0_g3_i1 1 55 +;Gap=M51
scaffold70|size833590	est2genome	match_part	516735	516833	811	+	.	ID=scaffold70|size833590:hsp:20414:3.12.0.5;Parent=scaffold70|size833590:hit:10677:3.12.0.5;Target=TRINITY_DN3690_c0_g3_i1 56 154 +;Gap=M99
scaffold70|size833590	est2genome	match_part	516932	516993	811	+	.	ID=scaffold70|size833590:hsp:20415:3.12.0.5;Parent=scaffold70|size833590:hit:10677:3.12.0.5;Target=TRINITY_DN3690_c0_g3_i1 155 215 +;Gap=M62
scaffold70|size833590	est2genome	expressed_sequence_match	516778	517062	685	+	.	ID=scaffold70|size833590:hit:10678:3.12.0.5;Name=TRINITY_DN3690_c0_g3_i1;score=685
scaffold70|size833590	est2genome	match_part	516778	516833	685	+	.	ID=scaffold70|size833590:hsp:20416:3.12.0.5;Parent=scaffold70|size833590:hit:10678:3.12.0.5;Target=TRINITY_DN3690_c0_g3_i1 1 57 +;Gap=M56
scaffold70|size833590	est2genome	match_part	516932	517062	685	+	.	ID=scaffold70|size833590:hsp:20417:3.12.0.5;Parent=scaffold70|size833590:hit:10678:3.12.0.5;Target=TRINITY_DN3690_c0_g3_i1 58 181 +;Gap=M131
scaffold70|size833590	est2genome	expressed_sequence_match	516801	517076	502	+	.	ID=scaffold70|size833590:hit:10679:3.12.0.5;Name=TRINITY_DN7886_c1_g3_i1;score=502
scaffold70|size833590	est2genome	match_part	516801	516833	502	+	.	ID=scaffold70|size833590:hsp:20418:3.12.0.5;Parent=scaffold70|size833590:hit:10679:3.12.0.5;Target=TRINITY_DN7886_c1_g3_i1 1 33 +;Gap=M33
scaffold70|size833590	est2genome	match_part	516936	517076	502	+	.	ID=scaffold70|size833590:hsp:20419:3.12.0.5;Parent=scaffold70|size833590:hit:10679:3.12.0.5;Target=TRINITY_DN7886_c1_g3_i1 34 164 +;Gap=M141
scaffold70|size833590	est2genome	expressed_sequence_match	517581	518747	5637	+	.	ID=scaffold70|size833590:hit:10680:3.12.0.5;Name=TRINITY_DN9685_c1_g7_i1;score=5637
scaffold70|size833590	est2genome	match_part	517581	518747	5637	+	.	ID=scaffold70|size833590:hsp:20420:3.12.0.5;Parent=scaffold70|size833590:hit:10680:3.12.0.5;Target=TRINITY_DN9685_c1_g7_i1 1 1167 -;Gap=M1167
scaffold70|size833590	est2genome	expressed_sequence_match	518368	518835	2260	+	.	ID=scaffold70|size833590:hit:10681:3.12.0.5;Name=TRINITY_DN9685_c1_g20_i1;score=2260
scaffold70|size833590	est2genome	match_part	518368	518835	2260	+	.	ID=scaffold70|size833590:hsp:20421:3.12.0.5;Parent=scaffold70|size833590:hit:10681:3.12.0.5;Target=TRINITY_DN9685_c1_g20_i1 1 467 -;Gap=M468
scaffold70|size833590	est2genome	expressed_sequence_match	516307	516993	2414	+	.	ID=scaffold70|size833590:hit:10682:3.12.0.5;Name=TRINITY_DN14384_c0_g2_i1;score=2414
scaffold70|size833590	est2genome	match_part	516307	516633	2414	+	.	ID=scaffold70|size833590:hsp:20422:3.12.0.5;Parent=scaffold70|size833590:hit:10682:3.12.0.5;Target=TRINITY_DN14384_c0_g2_i1 1 327 +;Gap=M327
scaffold70|size833590	est2genome	match_part	516741	516993	2414	+	.	ID=scaffold70|size833590:hsp:20423:3.12.0.5;Parent=scaffold70|size833590:hit:10682:3.12.0.5;Target=TRINITY_DN14384_c0_g2_i1 328 569 +;Gap=M253
scaffold70|size833590	est2genome	expressed_sequence_match	516441	516651	947	+	.	ID=scaffold70|size833590:hit:10683:3.12.0.5;Name=TRINITY_DN7071_c2_g14_i1;score=947
scaffold70|size833590	est2genome	match_part	516441	516651	947	+	.	ID=scaffold70|size833590:hsp:20424:3.12.0.5;Parent=scaffold70|size833590:hit:10683:3.12.0.5;Target=TRINITY_DN7071_c2_g14_i1 1 211 -;Gap=M211
scaffold70|size833590	est2genome	expressed_sequence_match	516588	517028	1044	+	.	ID=scaffold70|size833590:hit:10684:3.12.0.5;Name=TRINITY_DN3690_c0_g14_i1;score=1044
scaffold70|size833590	est2genome	match_part	516588	516633	1044	+	.	ID=scaffold70|size833590:hsp:20425:3.12.0.5;Parent=scaffold70|size833590:hit:10684:3.12.0.5;Target=TRINITY_DN3690_c0_g14_i1 1 46 +;Gap=M46
scaffold70|size833590	est2genome	match_part	516741	516833	1044	+	.	ID=scaffold70|size833590:hsp:20426:3.12.0.5;Parent=scaffold70|size833590:hit:10684:3.12.0.5;Target=TRINITY_DN3690_c0_g14_i1 47 140 +;Gap=M93
scaffold70|size833590	est2genome	match_part	516933	517028	1044	+	.	ID=scaffold70|size833590:hsp:20427:3.12.0.5;Parent=scaffold70|size833590:hit:10684:3.12.0.5;Target=TRINITY_DN3690_c0_g14_i1 141 237 +;Gap=M96
scaffold70|size833590	est2genome	expressed_sequence_match	516516	516833	758	+	.	ID=scaffold70|size833590:hit:10685:3.12.0.5;Name=TRINITY_DN3690_c0_g14_i1;score=758
scaffold70|size833590	est2genome	match_part	516516	516634	758	+	.	ID=scaffold70|size833590:hsp:20428:3.12.0.5;Parent=scaffold70|size833590:hit:10685:3.12.0.5;Target=TRINITY_DN3690_c0_g14_i1 9 135 +;Gap=M119
scaffold70|size833590	est2genome	match_part	516735	516833	758	+	.	ID=scaffold70|size833590:hsp:20429:3.12.0.5;Parent=scaffold70|size833590:hit:10685:3.12.0.5;Target=TRINITY_DN3690_c0_g14_i1 136 237 +;Gap=M99
scaffold70|size833590	est2genome	expressed_sequence_match	516571	516993	979	+	.	ID=scaffold70|size833590:hit:10686:3.12.0.5;Name=TRINITY_DN4257_c0_g1_i1;score=979
scaffold70|size833590	est2genome	match_part	516571	516633	979	+	.	ID=scaffold70|size833590:hsp:20430:3.12.0.5;Parent=scaffold70|size833590:hit:10686:3.12.0.5;Target=TRINITY_DN4257_c0_g1_i1 1 63 +;Gap=M63
scaffold70|size833590	est2genome	match_part	516741	516833	979	+	.	ID=scaffold70|size833590:hsp:20431:3.12.0.5;Parent=scaffold70|size833590:hit:10686:3.12.0.5;Target=TRINITY_DN4257_c0_g1_i1 64 157 +;Gap=M93
scaffold70|size833590	est2genome	match_part	516936	516993	979	+	.	ID=scaffold70|size833590:hsp:20432:3.12.0.5;Parent=scaffold70|size833590:hit:10686:3.12.0.5;Target=TRINITY_DN4257_c0_g1_i1 158 215 +;Gap=M58
scaffold70|size833590	est2genome	expressed_sequence_match	516588	516993	862	+	.	ID=scaffold70|size833590:hit:10687:3.12.0.5;Name=TRINITY_DN3690_c0_g4_i1;score=862
scaffold70|size833590	est2genome	match_part	516588	516633	862	+	.	ID=scaffold70|size833590:hsp:20433:3.12.0.5;Parent=scaffold70|size833590:hit:10687:3.12.0.5;Target=TRINITY_DN3690_c0_g4_i1 1 46 +;Gap=M46
scaffold70|size833590	est2genome	match_part	516741	516833	862	+	.	ID=scaffold70|size833590:hsp:20434:3.12.0.5;Parent=scaffold70|size833590:hit:10687:3.12.0.5;Target=TRINITY_DN3690_c0_g4_i1 47 140 +;Gap=M93
scaffold70|size833590	est2genome	match_part	516932	516993	862	+	.	ID=scaffold70|size833590:hsp:20435:3.12.0.5;Parent=scaffold70|size833590:hit:10687:3.12.0.5;Target=TRINITY_DN3690_c0_g4_i1 141 201 +;Gap=M62
scaffold70|size833590	est2genome	expressed_sequence_match	516516	516798	595	+	.	ID=scaffold70|size833590:hit:10688:3.12.0.5;Name=TRINITY_DN3690_c0_g4_i1;score=595
scaffold70|size833590	est2genome	match_part	516516	516638	595	+	.	ID=scaffold70|size833590:hsp:20436:3.12.0.5;Parent=scaffold70|size833590:hit:10688:3.12.0.5;Target=TRINITY_DN3690_c0_g4_i1 9 138 +;Gap=M123
scaffold70|size833590	est2genome	match_part	516735	516798	595	+	.	ID=scaffold70|size833590:hsp:20437:3.12.0.5;Parent=scaffold70|size833590:hit:10688:3.12.0.5;Target=TRINITY_DN3690_c0_g4_i1 139 201 +;Gap=M64
scaffold70|size833590	est2genome	expressed_sequence_match	517853	518207	1730	+	.	ID=scaffold70|size833590:hit:10689:3.12.0.5;Name=TRINITY_DN9685_c1_g7_i2;score=1730
scaffold70|size833590	est2genome	match_part	517853	518207	1730	+	.	ID=scaffold70|size833590:hsp:20438:3.12.0.5;Parent=scaffold70|size833590:hit:10689:3.12.0.5;Target=TRINITY_DN9685_c1_g7_i2 1 355 -;Gap=M355
scaffold70|size833590	est2genome	expressed_sequence_match	516239	516767	1940	+	.	ID=scaffold70|size833590:hit:10690:3.12.0.5;Name=TRINITY_DN7071_c2_g15_i1;score=1940
scaffold70|size833590	est2genome	match_part	516239	516633	1940	+	.	ID=scaffold70|size833590:hsp:20439:3.12.0.5;Parent=scaffold70|size833590:hit:10690:3.12.0.5;Target=TRINITY_DN7071_c2_g15_i1 28 422 -;Gap=M395
scaffold70|size833590	est2genome	match_part	516741	516767	1940	+	.	ID=scaffold70|size833590:hsp:20440:3.12.0.5;Parent=scaffold70|size833590:hit:10690:3.12.0.5;Target=TRINITY_DN7071_c2_g15_i1 1 27 -;Gap=M27
scaffold70|size833590	est2genome	expressed_sequence_match	516542	516941	1650	+	.	ID=scaffold70|size833590:hit:10691:3.12.0.5;Name=TRINITY_DN5822_c0_g2_i1;score=1650
scaffold70|size833590	est2genome	match_part	516542	516941	1650	+	.	ID=scaffold70|size833590:hsp:20441:3.12.0.5;Parent=scaffold70|size833590:hit:10691:3.12.0.5;Target=TRINITY_DN5822_c0_g2_i1 12 420 +;Gap=M400
scaffold70|size833590	est2genome	expressed_sequence_match	516732	517124	1448	+	.	ID=scaffold70|size833590:hit:10692:3.12.0.5;Name=TRINITY_DN5822_c0_g2_i1;score=1448
scaffold70|size833590	est2genome	match_part	516732	517124	1448	+	.	ID=scaffold70|size833590:hsp:20442:3.12.0.5;Parent=scaffold70|size833590:hit:10692:3.12.0.5;Target=TRINITY_DN5822_c0_g2_i1 12 409 +;Gap=M393
scaffold70|size833590	est2genome	expressed_sequence_match	516307	517062	2250	+	.	ID=scaffold70|size833590:hit:10693:3.12.0.5;Name=TRINITY_DN14384_c0_g2_i2;score=2250
scaffold70|size833590	est2genome	match_part	516307	516633	2250	+	.	ID=scaffold70|size833590:hsp:20443:3.12.0.5;Parent=scaffold70|size833590:hit:10693:3.12.0.5;Target=TRINITY_DN14384_c0_g2_i2 1 327 +;Gap=M327
scaffold70|size833590	est2genome	match_part	516741	516833	2250	+	.	ID=scaffold70|size833590:hsp:20444:3.12.0.5;Parent=scaffold70|size833590:hit:10693:3.12.0.5;Target=TRINITY_DN14384_c0_g2_i2 328 421 +;Gap=M93
scaffold70|size833590	est2genome	match_part	516936	517062	2250	+	.	ID=scaffold70|size833590:hsp:20445:3.12.0.5;Parent=scaffold70|size833590:hit:10693:3.12.0.5;Target=TRINITY_DN14384_c0_g2_i2 422 542 +;Gap=M127
scaffold70|size833590	est2genome	expressed_sequence_match	516962	517254	370	+	.	ID=scaffold70|size833590:hit:10694:3.12.0.5;Name=TRINITY_DN7886_c1_g7_i1;score=370
scaffold70|size833590	est2genome	match_part	516962	517254	370	+	.	ID=scaffold70|size833590:hsp:20446:3.12.0.5;Parent=scaffold70|size833590:hit:10694:3.12.0.5;Target=TRINITY_DN7886_c1_g7_i1 1 258 +;Gap=M293
scaffold70|size833590	est2genome	expressed_sequence_match	516588	516981	897	+	.	ID=scaffold70|size833590:hit:10695:3.12.0.5;Name=TRINITY_DN3690_c0_g15_i1;score=897
scaffold70|size833590	est2genome	match_part	516588	516650	897	+	.	ID=scaffold70|size833590:hsp:20447:3.12.0.5;Parent=scaffold70|size833590:hit:10695:3.12.0.5;Target=TRINITY_DN3690_c0_g15_i1 1 63 +;Gap=M63
scaffold70|size833590	est2genome	match_part	516741	516833	897	+	.	ID=scaffold70|size833590:hsp:20448:3.12.0.5;Parent=scaffold70|size833590:hit:10695:3.12.0.5;Target=TRINITY_DN3690_c0_g15_i1 64 157 +;Gap=M93
scaffold70|size833590	est2genome	match_part	516932	516981	897	+	.	ID=scaffold70|size833590:hsp:20449:3.12.0.5;Parent=scaffold70|size833590:hit:10695:3.12.0.5;Target=TRINITY_DN3690_c0_g15_i1 158 206 +;Gap=M50
scaffold70|size833590	est2genome	expressed_sequence_match	516551	516957	953	+	.	ID=scaffold70|size833590:hit:10696:3.12.0.5;Name=TRINITY_DN3690_c0_g5_i1;score=953
scaffold70|size833590	est2genome	match_part	516551	516650	953	+	.	ID=scaffold70|size833590:hsp:20450:3.12.0.5;Parent=scaffold70|size833590:hit:10696:3.12.0.5;Target=TRINITY_DN3690_c0_g5_i1 1 100 +;Gap=M100
scaffold70|size833590	est2genome	match_part	516741	516833	953	+	.	ID=scaffold70|size833590:hsp:20451:3.12.0.5;Parent=scaffold70|size833590:hit:10696:3.12.0.5;Target=TRINITY_DN3690_c0_g5_i1 101 194 +;Gap=M93
scaffold70|size833590	est2genome	match_part	516932	516957	953	+	.	ID=scaffold70|size833590:hsp:20452:3.12.0.5;Parent=scaffold70|size833590:hit:10696:3.12.0.5;Target=TRINITY_DN3690_c0_g5_i1 195 219 +;Gap=M26
scaffold70|size833590	est2genome	expressed_sequence_match	516571	516976	953	+	.	ID=scaffold70|size833590:hit:10697:3.12.0.5;Name=TRINITY_DN4257_c0_g2_i1;score=953
scaffold70|size833590	est2genome	match_part	516571	516650	953	+	.	ID=scaffold70|size833590:hsp:20453:3.12.0.5;Parent=scaffold70|size833590:hit:10697:3.12.0.5;Target=TRINITY_DN4257_c0_g2_i1 1 80 +;Gap=M80
scaffold70|size833590	est2genome	match_part	516741	516833	953	+	.	ID=scaffold70|size833590:hsp:20454:3.12.0.5;Parent=scaffold70|size833590:hit:10697:3.12.0.5;Target=TRINITY_DN4257_c0_g2_i1 81 174 +;Gap=M93
scaffold70|size833590	est2genome	match_part	516936	516976	953	+	.	ID=scaffold70|size833590:hsp:20455:3.12.0.5;Parent=scaffold70|size833590:hit:10697:3.12.0.5;Target=TRINITY_DN4257_c0_g2_i1 175 215 +;Gap=M41
scaffold70|size833590	est2genome	expressed_sequence_match	520593	526606	25684	-	.	ID=scaffold70|size833590:hit:10698:3.12.0.5;Name=TRINITY_DN17407_c0_g8_i4;score=25684
scaffold70|size833590	est2genome	match_part	526350	526606	25684	-	.	ID=scaffold70|size833590:hsp:20456:3.12.0.5;Parent=scaffold70|size833590:hit:10698:3.12.0.5;Target=TRINITY_DN17407_c0_g8_i4 1 257 +;Gap=M257
scaffold70|size833590	est2genome	match_part	524699	526067	25684	-	.	ID=scaffold70|size833590:hsp:20457:3.12.0.5;Parent=scaffold70|size833590:hit:10698:3.12.0.5;Target=TRINITY_DN17407_c0_g8_i4 258 1626 +;Gap=M1369
scaffold70|size833590	est2genome	match_part	524283	524596	25684	-	.	ID=scaffold70|size833590:hsp:20458:3.12.0.5;Parent=scaffold70|size833590:hit:10698:3.12.0.5;Target=TRINITY_DN17407_c0_g8_i4 1627 1940 +;Gap=M314
scaffold70|size833590	est2genome	match_part	523017	524206	25684	-	.	ID=scaffold70|size833590:hsp:20459:3.12.0.5;Parent=scaffold70|size833590:hit:10698:3.12.0.5;Target=TRINITY_DN17407_c0_g8_i4 1941 3130 +;Gap=M1190
scaffold70|size833590	est2genome	match_part	522349	522941	25684	-	.	ID=scaffold70|size833590:hsp:20460:3.12.0.5;Parent=scaffold70|size833590:hit:10698:3.12.0.5;Target=TRINITY_DN17407_c0_g8_i4 3131 3723 +;Gap=M593
scaffold70|size833590	est2genome	match_part	522135	522260	25684	-	.	ID=scaffold70|size833590:hsp:20461:3.12.0.5;Parent=scaffold70|size833590:hit:10698:3.12.0.5;Target=TRINITY_DN17407_c0_g8_i4 3724 3849 +;Gap=M126
scaffold70|size833590	est2genome	match_part	521788	522045	25684	-	.	ID=scaffold70|size833590:hsp:20462:3.12.0.5;Parent=scaffold70|size833590:hit:10698:3.12.0.5;Target=TRINITY_DN17407_c0_g8_i4 3850 4107 +;Gap=M258
scaffold70|size833590	est2genome	match_part	521565	521712	25684	-	.	ID=scaffold70|size833590:hsp:20463:3.12.0.5;Parent=scaffold70|size833590:hit:10698:3.12.0.5;Target=TRINITY_DN17407_c0_g8_i4 4108 4255 +;Gap=M148
scaffold70|size833590	est2genome	match_part	520593	521499	25684	-	.	ID=scaffold70|size833590:hsp:20464:3.12.0.5;Parent=scaffold70|size833590:hit:10698:3.12.0.5;Target=TRINITY_DN17407_c0_g8_i4 4256 5162 +;Gap=M907
scaffold70|size833590	est2genome	expressed_sequence_match	524187	526606	10139	-	.	ID=scaffold70|size833590:hit:10699:3.12.0.5;Name=TRINITY_DN17407_c0_g2_i1;score=10139
scaffold70|size833590	est2genome	match_part	526350	526606	10139	-	.	ID=scaffold70|size833590:hsp:20465:3.12.0.5;Parent=scaffold70|size833590:hit:10699:3.12.0.5;Target=TRINITY_DN17407_c0_g2_i1 1 257 +;Gap=M257
scaffold70|size833590	est2genome	match_part	524699	526067	10139	-	.	ID=scaffold70|size833590:hsp:20466:3.12.0.5;Parent=scaffold70|size833590:hit:10699:3.12.0.5;Target=TRINITY_DN17407_c0_g2_i1 258 1626 +;Gap=M1369
scaffold70|size833590	est2genome	match_part	524187	524596	10139	-	.	ID=scaffold70|size833590:hsp:20467:3.12.0.5;Parent=scaffold70|size833590:hit:10699:3.12.0.5;Target=TRINITY_DN17407_c0_g2_i1 1627 2036 +;Gap=M410
scaffold70|size833590	est2genome	expressed_sequence_match	520593	526606	25163	-	.	ID=scaffold70|size833590:hit:10700:3.12.0.5;Name=TRINITY_DN17407_c0_g8_i5;score=25163
scaffold70|size833590	est2genome	match_part	526350	526606	25163	-	.	ID=scaffold70|size833590:hsp:20468:3.12.0.5;Parent=scaffold70|size833590:hit:10700:3.12.0.5;Target=TRINITY_DN17407_c0_g8_i5 1 257 +;Gap=M257
scaffold70|size833590	est2genome	match_part	524699	526067	25163	-	.	ID=scaffold70|size833590:hsp:20469:3.12.0.5;Parent=scaffold70|size833590:hit:10700:3.12.0.5;Target=TRINITY_DN17407_c0_g8_i5 258 1626 +;Gap=M1369
scaffold70|size833590	est2genome	match_part	524283	524596	25163	-	.	ID=scaffold70|size833590:hsp:20470:3.12.0.5;Parent=scaffold70|size833590:hit:10700:3.12.0.5;Target=TRINITY_DN17407_c0_g8_i5 1627 1940 +;Gap=M314
scaffold70|size833590	est2genome	match_part	523017	524206	25163	-	.	ID=scaffold70|size833590:hsp:20471:3.12.0.5;Parent=scaffold70|size833590:hit:10700:3.12.0.5;Target=TRINITY_DN17407_c0_g8_i5 1941 3130 +;Gap=M1190
scaffold70|size833590	est2genome	match_part	522349	522941	25163	-	.	ID=scaffold70|size833590:hsp:20472:3.12.0.5;Parent=scaffold70|size833590:hit:10700:3.12.0.5;Target=TRINITY_DN17407_c0_g8_i5 3131 3723 +;Gap=M593
scaffold70|size833590	est2genome	match_part	522135	522260	25163	-	.	ID=scaffold70|size833590:hsp:20473:3.12.0.5;Parent=scaffold70|size833590:hit:10700:3.12.0.5;Target=TRINITY_DN17407_c0_g8_i5 3724 3849 +;Gap=M126
scaffold70|size833590	est2genome	match_part	521788	522045	25163	-	.	ID=scaffold70|size833590:hsp:20474:3.12.0.5;Parent=scaffold70|size833590:hit:10700:3.12.0.5;Target=TRINITY_DN17407_c0_g8_i5 3850 4107 +;Gap=M258
scaffold70|size833590	est2genome	match_part	521565	521712	25163	-	.	ID=scaffold70|size833590:hsp:20475:3.12.0.5;Parent=scaffold70|size833590:hit:10700:3.12.0.5;Target=TRINITY_DN17407_c0_g8_i5 4108 4255 +;Gap=M148
scaffold70|size833590	est2genome	match_part	520756	521499	25163	-	.	ID=scaffold70|size833590:hsp:20476:3.12.0.5;Parent=scaffold70|size833590:hit:10700:3.12.0.5;Target=TRINITY_DN17407_c0_g8_i5 4256 4999 +;Gap=M744
scaffold70|size833590	est2genome	match_part	520593	520655	25163	-	.	ID=scaffold70|size833590:hsp:20477:3.12.0.5;Parent=scaffold70|size833590:hit:10700:3.12.0.5;Target=TRINITY_DN17407_c0_g8_i5 5000 5062 +;Gap=M63
scaffold70|size833590	est2genome	expressed_sequence_match	521788	522155	1840	-	.	ID=scaffold70|size833590:hit:10701:3.12.0.5;Name=TRINITY_DN17407_c0_g8_i6;score=1840
scaffold70|size833590	est2genome	match_part	521788	522155	1840	-	.	ID=scaffold70|size833590:hsp:20478:3.12.0.5;Parent=scaffold70|size833590:hit:10701:3.12.0.5;Target=TRINITY_DN17407_c0_g8_i6 1 368 +;Gap=M368
scaffold70|size833590	est2genome	expressed_sequence_match	526033	526345	1565	+	.	ID=scaffold70|size833590:hit:10702:3.12.0.5;Name=TRINITY_DN14313_c0_g1_i1;score=1565
scaffold70|size833590	est2genome	match_part	526033	526345	1565	+	.	ID=scaffold70|size833590:hsp:20479:3.12.0.5;Parent=scaffold70|size833590:hit:10702:3.12.0.5;Target=TRINITY_DN14313_c0_g1_i1 1 313 -;Gap=M313
scaffold70|size833590	est2genome	expressed_sequence_match	520593	526606	25328	-	.	ID=scaffold70|size833590:hit:10703:3.12.0.5;Name=TRINITY_DN17407_c0_g8_i7;score=25328
scaffold70|size833590	est2genome	match_part	526350	526606	25328	-	.	ID=scaffold70|size833590:hsp:20480:3.12.0.5;Parent=scaffold70|size833590:hit:10703:3.12.0.5;Target=TRINITY_DN17407_c0_g8_i7 1 257 +;Gap=M257
scaffold70|size833590	est2genome	match_part	524699	526067	25328	-	.	ID=scaffold70|size833590:hsp:20481:3.12.0.5;Parent=scaffold70|size833590:hit:10703:3.12.0.5;Target=TRINITY_DN17407_c0_g8_i7 258 1626 +;Gap=M1369
scaffold70|size833590	est2genome	match_part	524283	524596	25328	-	.	ID=scaffold70|size833590:hsp:20482:3.12.0.5;Parent=scaffold70|size833590:hit:10703:3.12.0.5;Target=TRINITY_DN17407_c0_g8_i7 1627 1940 +;Gap=M314
scaffold70|size833590	est2genome	match_part	523017	524206	25328	-	.	ID=scaffold70|size833590:hsp:20483:3.12.0.5;Parent=scaffold70|size833590:hit:10703:3.12.0.5;Target=TRINITY_DN17407_c0_g8_i7 1941 3130 +;Gap=M1190
scaffold70|size833590	est2genome	match_part	522785	522941	25328	-	.	ID=scaffold70|size833590:hsp:20484:3.12.0.5;Parent=scaffold70|size833590:hit:10703:3.12.0.5;Target=TRINITY_DN17407_c0_g8_i7 3131 3287 +;Gap=M157
scaffold70|size833590	est2genome	match_part	522349	522716	25328	-	.	ID=scaffold70|size833590:hsp:20485:3.12.0.5;Parent=scaffold70|size833590:hit:10703:3.12.0.5;Target=TRINITY_DN17407_c0_g8_i7 3288 3655 +;Gap=M368
scaffold70|size833590	est2genome	match_part	522135	522260	25328	-	.	ID=scaffold70|size833590:hsp:20486:3.12.0.5;Parent=scaffold70|size833590:hit:10703:3.12.0.5;Target=TRINITY_DN17407_c0_g8_i7 3656 3781 +;Gap=M126
scaffold70|size833590	est2genome	match_part	521788	522045	25328	-	.	ID=scaffold70|size833590:hsp:20487:3.12.0.5;Parent=scaffold70|size833590:hit:10703:3.12.0.5;Target=TRINITY_DN17407_c0_g8_i7 3782 4039 +;Gap=M258
scaffold70|size833590	est2genome	match_part	521565	521712	25328	-	.	ID=scaffold70|size833590:hsp:20488:3.12.0.5;Parent=scaffold70|size833590:hit:10703:3.12.0.5;Target=TRINITY_DN17407_c0_g8_i7 4040 4187 +;Gap=M148
scaffold70|size833590	est2genome	match_part	520593	521499	25328	-	.	ID=scaffold70|size833590:hsp:20489:3.12.0.5;Parent=scaffold70|size833590:hit:10703:3.12.0.5;Target=TRINITY_DN17407_c0_g8_i7 4188 5094 +;Gap=M907
scaffold70|size833590	est2genome	expressed_sequence_match	520593	526606	25665	-	.	ID=scaffold70|size833590:hit:10704:3.12.0.5;Name=TRINITY_DN17407_c0_g8_i8;score=25665
scaffold70|size833590	est2genome	match_part	526350	526606	25665	-	.	ID=scaffold70|size833590:hsp:20490:3.12.0.5;Parent=scaffold70|size833590:hit:10704:3.12.0.5;Target=TRINITY_DN17407_c0_g8_i8 1 257 +;Gap=M257
scaffold70|size833590	est2genome	match_part	524699	526067	25665	-	.	ID=scaffold70|size833590:hsp:20491:3.12.0.5;Parent=scaffold70|size833590:hit:10704:3.12.0.5;Target=TRINITY_DN17407_c0_g8_i8 258 1626 +;Gap=M1369
scaffold70|size833590	est2genome	match_part	524283	524596	25665	-	.	ID=scaffold70|size833590:hsp:20492:3.12.0.5;Parent=scaffold70|size833590:hit:10704:3.12.0.5;Target=TRINITY_DN17407_c0_g8_i8 1627 1940 +;Gap=M314
scaffold70|size833590	est2genome	match_part	523017	524206	25665	-	.	ID=scaffold70|size833590:hsp:20493:3.12.0.5;Parent=scaffold70|size833590:hit:10704:3.12.0.5;Target=TRINITY_DN17407_c0_g8_i8 1941 3130 +;Gap=M1190
scaffold70|size833590	est2genome	match_part	522785	522941	25665	-	.	ID=scaffold70|size833590:hsp:20494:3.12.0.5;Parent=scaffold70|size833590:hit:10704:3.12.0.5;Target=TRINITY_DN17407_c0_g8_i8 3131 3287 +;Gap=M157
scaffold70|size833590	est2genome	match_part	522349	522716	25665	-	.	ID=scaffold70|size833590:hsp:20495:3.12.0.5;Parent=scaffold70|size833590:hit:10704:3.12.0.5;Target=TRINITY_DN17407_c0_g8_i8 3288 3655 +;Gap=M368
scaffold70|size833590	est2genome	match_part	522135	522260	25665	-	.	ID=scaffold70|size833590:hsp:20496:3.12.0.5;Parent=scaffold70|size833590:hit:10704:3.12.0.5;Target=TRINITY_DN17407_c0_g8_i8 3656 3781 +;Gap=M126
scaffold70|size833590	est2genome	match_part	521788	522045	25665	-	.	ID=scaffold70|size833590:hsp:20497:3.12.0.5;Parent=scaffold70|size833590:hit:10704:3.12.0.5;Target=TRINITY_DN17407_c0_g8_i8 3782 4039 +;Gap=M258
scaffold70|size833590	est2genome	match_part	520593	521712	25665	-	.	ID=scaffold70|size833590:hsp:20498:3.12.0.5;Parent=scaffold70|size833590:hit:10704:3.12.0.5;Target=TRINITY_DN17407_c0_g8_i8 4040 5159 +;Gap=M1120
scaffold70|size833590	est2genome	expressed_sequence_match	520593	526606	25144	-	.	ID=scaffold70|size833590:hit:10705:3.12.0.5;Name=TRINITY_DN17407_c0_g8_i9;score=25144
scaffold70|size833590	est2genome	match_part	526350	526606	25144	-	.	ID=scaffold70|size833590:hsp:20499:3.12.0.5;Parent=scaffold70|size833590:hit:10705:3.12.0.5;Target=TRINITY_DN17407_c0_g8_i9 1 257 +;Gap=M257
scaffold70|size833590	est2genome	match_part	524699	526067	25144	-	.	ID=scaffold70|size833590:hsp:20500:3.12.0.5;Parent=scaffold70|size833590:hit:10705:3.12.0.5;Target=TRINITY_DN17407_c0_g8_i9 258 1626 +;Gap=M1369
scaffold70|size833590	est2genome	match_part	524283	524596	25144	-	.	ID=scaffold70|size833590:hsp:20501:3.12.0.5;Parent=scaffold70|size833590:hit:10705:3.12.0.5;Target=TRINITY_DN17407_c0_g8_i9 1627 1940 +;Gap=M314
scaffold70|size833590	est2genome	match_part	523017	524206	25144	-	.	ID=scaffold70|size833590:hsp:20502:3.12.0.5;Parent=scaffold70|size833590:hit:10705:3.12.0.5;Target=TRINITY_DN17407_c0_g8_i9 1941 3130 +;Gap=M1190
scaffold70|size833590	est2genome	match_part	522785	522941	25144	-	.	ID=scaffold70|size833590:hsp:20503:3.12.0.5;Parent=scaffold70|size833590:hit:10705:3.12.0.5;Target=TRINITY_DN17407_c0_g8_i9 3131 3287 +;Gap=M157
scaffold70|size833590	est2genome	match_part	522349	522716	25144	-	.	ID=scaffold70|size833590:hsp:20504:3.12.0.5;Parent=scaffold70|size833590:hit:10705:3.12.0.5;Target=TRINITY_DN17407_c0_g8_i9 3288 3655 +;Gap=M368
scaffold70|size833590	est2genome	match_part	522135	522260	25144	-	.	ID=scaffold70|size833590:hsp:20505:3.12.0.5;Parent=scaffold70|size833590:hit:10705:3.12.0.5;Target=TRINITY_DN17407_c0_g8_i9 3656 3781 +;Gap=M126
scaffold70|size833590	est2genome	match_part	521788	522045	25144	-	.	ID=scaffold70|size833590:hsp:20506:3.12.0.5;Parent=scaffold70|size833590:hit:10705:3.12.0.5;Target=TRINITY_DN17407_c0_g8_i9 3782 4039 +;Gap=M258
scaffold70|size833590	est2genome	match_part	520756	521712	25144	-	.	ID=scaffold70|size833590:hsp:20507:3.12.0.5;Parent=scaffold70|size833590:hit:10705:3.12.0.5;Target=TRINITY_DN17407_c0_g8_i9 4040 4996 +;Gap=M957
scaffold70|size833590	est2genome	match_part	520593	520655	25144	-	.	ID=scaffold70|size833590:hsp:20508:3.12.0.5;Parent=scaffold70|size833590:hit:10705:3.12.0.5;Target=TRINITY_DN17407_c0_g8_i9 4997 5059 +;Gap=M63
scaffold70|size833590	est2genome	expressed_sequence_match	520593	526606	25530	-	.	ID=scaffold70|size833590:hit:10706:3.12.0.5;Name=TRINITY_DN17407_c0_g8_i10;score=25530
scaffold70|size833590	est2genome	match_part	526350	526606	25530	-	.	ID=scaffold70|size833590:hsp:20509:3.12.0.5;Parent=scaffold70|size833590:hit:10706:3.12.0.5;Target=TRINITY_DN17407_c0_g8_i10 1 257 +;Gap=M257
scaffold70|size833590	est2genome	match_part	524699	526067	25530	-	.	ID=scaffold70|size833590:hsp:20510:3.12.0.5;Parent=scaffold70|size833590:hit:10706:3.12.0.5;Target=TRINITY_DN17407_c0_g8_i10 258 1626 +;Gap=M1369
scaffold70|size833590	est2genome	match_part	524283	524596	25530	-	.	ID=scaffold70|size833590:hsp:20511:3.12.0.5;Parent=scaffold70|size833590:hit:10706:3.12.0.5;Target=TRINITY_DN17407_c0_g8_i10 1627 1940 +;Gap=M314
scaffold70|size833590	est2genome	match_part	523017	524206	25530	-	.	ID=scaffold70|size833590:hsp:20512:3.12.0.5;Parent=scaffold70|size833590:hit:10706:3.12.0.5;Target=TRINITY_DN17407_c0_g8_i10 1941 3130 +;Gap=M1190
scaffold70|size833590	est2genome	match_part	522785	522941	25530	-	.	ID=scaffold70|size833590:hsp:20513:3.12.0.5;Parent=scaffold70|size833590:hit:10706:3.12.0.5;Target=TRINITY_DN17407_c0_g8_i10 3131 3287 +;Gap=M157
scaffold70|size833590	est2genome	match_part	522349	522716	25530	-	.	ID=scaffold70|size833590:hsp:20514:3.12.0.5;Parent=scaffold70|size833590:hit:10706:3.12.0.5;Target=TRINITY_DN17407_c0_g8_i10 3288 3655 +;Gap=M368
scaffold70|size833590	est2genome	match_part	522135	522260	25530	-	.	ID=scaffold70|size833590:hsp:20515:3.12.0.5;Parent=scaffold70|size833590:hit:10706:3.12.0.5;Target=TRINITY_DN17407_c0_g8_i10 3656 3781 +;Gap=M126
scaffold70|size833590	est2genome	match_part	520756	522045	25530	-	.	ID=scaffold70|size833590:hsp:20516:3.12.0.5;Parent=scaffold70|size833590:hit:10706:3.12.0.5;Target=TRINITY_DN17407_c0_g8_i10 3782 5071 +;Gap=M1290
scaffold70|size833590	est2genome	match_part	520593	520655	25530	-	.	ID=scaffold70|size833590:hsp:20517:3.12.0.5;Parent=scaffold70|size833590:hit:10706:3.12.0.5;Target=TRINITY_DN17407_c0_g8_i10 5072 5134 +;Gap=M63
scaffold70|size833590	est2genome	expressed_sequence_match	520593	526606	24807	-	.	ID=scaffold70|size833590:hit:10707:3.12.0.5;Name=TRINITY_DN17407_c0_g8_i11;score=24807
scaffold70|size833590	est2genome	match_part	526350	526606	24807	-	.	ID=scaffold70|size833590:hsp:20518:3.12.0.5;Parent=scaffold70|size833590:hit:10707:3.12.0.5;Target=TRINITY_DN17407_c0_g8_i11 1 257 +;Gap=M257
scaffold70|size833590	est2genome	match_part	524699	526067	24807	-	.	ID=scaffold70|size833590:hsp:20519:3.12.0.5;Parent=scaffold70|size833590:hit:10707:3.12.0.5;Target=TRINITY_DN17407_c0_g8_i11 258 1626 +;Gap=M1369
scaffold70|size833590	est2genome	match_part	524283	524596	24807	-	.	ID=scaffold70|size833590:hsp:20520:3.12.0.5;Parent=scaffold70|size833590:hit:10707:3.12.0.5;Target=TRINITY_DN17407_c0_g8_i11 1627 1940 +;Gap=M314
scaffold70|size833590	est2genome	match_part	523017	524206	24807	-	.	ID=scaffold70|size833590:hsp:20521:3.12.0.5;Parent=scaffold70|size833590:hit:10707:3.12.0.5;Target=TRINITY_DN17407_c0_g8_i11 1941 3130 +;Gap=M1190
scaffold70|size833590	est2genome	match_part	522785	522941	24807	-	.	ID=scaffold70|size833590:hsp:20522:3.12.0.5;Parent=scaffold70|size833590:hit:10707:3.12.0.5;Target=TRINITY_DN17407_c0_g8_i11 3131 3287 +;Gap=M157
scaffold70|size833590	est2genome	match_part	522349	522716	24807	-	.	ID=scaffold70|size833590:hsp:20523:3.12.0.5;Parent=scaffold70|size833590:hit:10707:3.12.0.5;Target=TRINITY_DN17407_c0_g8_i11 3288 3655 +;Gap=M368
scaffold70|size833590	est2genome	match_part	522135	522260	24807	-	.	ID=scaffold70|size833590:hsp:20524:3.12.0.5;Parent=scaffold70|size833590:hit:10707:3.12.0.5;Target=TRINITY_DN17407_c0_g8_i11 3656 3781 +;Gap=M126
scaffold70|size833590	est2genome	match_part	521788	522045	24807	-	.	ID=scaffold70|size833590:hsp:20525:3.12.0.5;Parent=scaffold70|size833590:hit:10707:3.12.0.5;Target=TRINITY_DN17407_c0_g8_i11 3782 4039 +;Gap=M258
scaffold70|size833590	est2genome	match_part	521565	521712	24807	-	.	ID=scaffold70|size833590:hsp:20526:3.12.0.5;Parent=scaffold70|size833590:hit:10707:3.12.0.5;Target=TRINITY_DN17407_c0_g8_i11 4040 4187 +;Gap=M148
scaffold70|size833590	est2genome	match_part	520756	521499	24807	-	.	ID=scaffold70|size833590:hsp:20527:3.12.0.5;Parent=scaffold70|size833590:hit:10707:3.12.0.5;Target=TRINITY_DN17407_c0_g8_i11 4188 4931 +;Gap=M744
scaffold70|size833590	est2genome	match_part	520593	520655	24807	-	.	ID=scaffold70|size833590:hsp:20528:3.12.0.5;Parent=scaffold70|size833590:hit:10707:3.12.0.5;Target=TRINITY_DN17407_c0_g8_i11 4932 4994 +;Gap=M63
scaffold70|size833590	est2genome	expressed_sequence_match	520593	526606	25886	-	.	ID=scaffold70|size833590:hit:10708:3.12.0.5;Name=TRINITY_DN17407_c0_g8_i1;score=25886
scaffold70|size833590	est2genome	match_part	526350	526606	25886	-	.	ID=scaffold70|size833590:hsp:20529:3.12.0.5;Parent=scaffold70|size833590:hit:10708:3.12.0.5;Target=TRINITY_DN17407_c0_g8_i1 1 257 +;Gap=M257
scaffold70|size833590	est2genome	match_part	524699	526067	25886	-	.	ID=scaffold70|size833590:hsp:20530:3.12.0.5;Parent=scaffold70|size833590:hit:10708:3.12.0.5;Target=TRINITY_DN17407_c0_g8_i1 258 1626 +;Gap=M1369
scaffold70|size833590	est2genome	match_part	524283	524596	25886	-	.	ID=scaffold70|size833590:hsp:20531:3.12.0.5;Parent=scaffold70|size833590:hit:10708:3.12.0.5;Target=TRINITY_DN17407_c0_g8_i1 1627 1940 +;Gap=M314
scaffold70|size833590	est2genome	match_part	523017	524206	25886	-	.	ID=scaffold70|size833590:hsp:20532:3.12.0.5;Parent=scaffold70|size833590:hit:10708:3.12.0.5;Target=TRINITY_DN17407_c0_g8_i1 1941 3130 +;Gap=M1190
scaffold70|size833590	est2genome	match_part	522349	522941	25886	-	.	ID=scaffold70|size833590:hsp:20533:3.12.0.5;Parent=scaffold70|size833590:hit:10708:3.12.0.5;Target=TRINITY_DN17407_c0_g8_i1 3131 3723 +;Gap=M593
scaffold70|size833590	est2genome	match_part	522135	522260	25886	-	.	ID=scaffold70|size833590:hsp:20534:3.12.0.5;Parent=scaffold70|size833590:hit:10708:3.12.0.5;Target=TRINITY_DN17407_c0_g8_i1 3724 3849 +;Gap=M126
scaffold70|size833590	est2genome	match_part	520756	522045	25886	-	.	ID=scaffold70|size833590:hsp:20535:3.12.0.5;Parent=scaffold70|size833590:hit:10708:3.12.0.5;Target=TRINITY_DN17407_c0_g8_i1 3850 5139 +;Gap=M1290
scaffold70|size833590	est2genome	match_part	520593	520655	25886	-	.	ID=scaffold70|size833590:hsp:20536:3.12.0.5;Parent=scaffold70|size833590:hit:10708:3.12.0.5;Target=TRINITY_DN17407_c0_g8_i1 5140 5202 +;Gap=M63
scaffold70|size833590	est2genome	expressed_sequence_match	522785	526606	16750	-	.	ID=scaffold70|size833590:hit:10709:3.12.0.5;Name=TRINITY_DN17407_c0_g8_i2;score=16750
scaffold70|size833590	est2genome	match_part	526350	526606	16750	-	.	ID=scaffold70|size833590:hsp:20537:3.12.0.5;Parent=scaffold70|size833590:hit:10709:3.12.0.5;Target=TRINITY_DN17407_c0_g8_i2 1 257 +;Gap=M257
scaffold70|size833590	est2genome	match_part	524699	526067	16750	-	.	ID=scaffold70|size833590:hsp:20538:3.12.0.5;Parent=scaffold70|size833590:hit:10709:3.12.0.5;Target=TRINITY_DN17407_c0_g8_i2 258 1626 +;Gap=M1369
scaffold70|size833590	est2genome	match_part	524283	524596	16750	-	.	ID=scaffold70|size833590:hsp:20539:3.12.0.5;Parent=scaffold70|size833590:hit:10709:3.12.0.5;Target=TRINITY_DN17407_c0_g8_i2 1627 1940 +;Gap=M314
scaffold70|size833590	est2genome	match_part	522785	524206	16750	-	.	ID=scaffold70|size833590:hsp:20540:3.12.0.5;Parent=scaffold70|size833590:hit:10709:3.12.0.5;Target=TRINITY_DN17407_c0_g8_i2 1941 3362 +;Gap=M1422
scaffold70|size833590	est2genome	expressed_sequence_match	520593	526606	26051	-	.	ID=scaffold70|size833590:hit:10710:3.12.0.5;Name=TRINITY_DN17407_c0_g8_i3;score=26051
scaffold70|size833590	est2genome	match_part	526350	526606	26051	-	.	ID=scaffold70|size833590:hsp:20541:3.12.0.5;Parent=scaffold70|size833590:hit:10710:3.12.0.5;Target=TRINITY_DN17407_c0_g8_i3 1 257 +;Gap=M257
scaffold70|size833590	est2genome	match_part	524699	526067	26051	-	.	ID=scaffold70|size833590:hsp:20542:3.12.0.5;Parent=scaffold70|size833590:hit:10710:3.12.0.5;Target=TRINITY_DN17407_c0_g8_i3 258 1626 +;Gap=M1369
scaffold70|size833590	est2genome	match_part	524283	524596	26051	-	.	ID=scaffold70|size833590:hsp:20543:3.12.0.5;Parent=scaffold70|size833590:hit:10710:3.12.0.5;Target=TRINITY_DN17407_c0_g8_i3 1627 1940 +;Gap=M314
scaffold70|size833590	est2genome	match_part	523017	524206	26051	-	.	ID=scaffold70|size833590:hsp:20544:3.12.0.5;Parent=scaffold70|size833590:hit:10710:3.12.0.5;Target=TRINITY_DN17407_c0_g8_i3 1941 3130 +;Gap=M1190
scaffold70|size833590	est2genome	match_part	522785	522941	26051	-	.	ID=scaffold70|size833590:hsp:20545:3.12.0.5;Parent=scaffold70|size833590:hit:10710:3.12.0.5;Target=TRINITY_DN17407_c0_g8_i3 3131 3287 +;Gap=M157
scaffold70|size833590	est2genome	match_part	522349	522716	26051	-	.	ID=scaffold70|size833590:hsp:20546:3.12.0.5;Parent=scaffold70|size833590:hit:10710:3.12.0.5;Target=TRINITY_DN17407_c0_g8_i3 3288 3655 +;Gap=M368
scaffold70|size833590	est2genome	match_part	522135	522260	26051	-	.	ID=scaffold70|size833590:hsp:20547:3.12.0.5;Parent=scaffold70|size833590:hit:10710:3.12.0.5;Target=TRINITY_DN17407_c0_g8_i3 3656 3781 +;Gap=M126
scaffold70|size833590	est2genome	match_part	520593	522045	26051	-	.	ID=scaffold70|size833590:hsp:20548:3.12.0.5;Parent=scaffold70|size833590:hit:10710:3.12.0.5;Target=TRINITY_DN17407_c0_g8_i3 3782 5234 +;Gap=M1453
scaffold70|size833590	est2genome	expressed_sequence_match	564803	565010	959	+	.	ID=scaffold70|size833590:hit:10711:3.12.0.5;Name=TRINITY_DN6776_c0_g1_i1;score=959
scaffold70|size833590	est2genome	match_part	564803	565010	959	+	.	ID=scaffold70|size833590:hsp:20549:3.12.0.5;Parent=scaffold70|size833590:hit:10711:3.12.0.5;Target=TRINITY_DN6776_c0_g1_i1 1 208 -;Gap=M208
scaffold70|size833590	blastn	expressed_sequence_match	594258	594364	68	+	.	ID=scaffold70|size833590:hit:10712:3.12.0.5;Name=TRINITY_DN2787_c0_g1_i1;score=68
scaffold70|size833590	blastn	match_part	594258	594364	68	+	.	ID=scaffold70|size833590:hsp:20550:3.12.0.5;Parent=scaffold70|size833590:hit:10712:3.12.0.5;Target=TRINITY_DN2787_c0_g1_i1 109 217 +;Gap=M107
scaffold70|size833590	blastn	expressed_sequence_match	594422	594601	148	-	.	ID=scaffold70|size833590:hit:10713:3.12.0.5;Name=TRINITY_DN9288_c0_g1_i1;score=148
scaffold70|size833590	blastn	match_part	594422	594601	148	-	.	ID=scaffold70|size833590:hsp:20551:3.12.0.5;Parent=scaffold70|size833590:hit:10713:3.12.0.5;Target=TRINITY_DN9288_c0_g1_i1 19 200 +;Gap=M180
scaffold70|size833590	blastn	expressed_sequence_match	595372	595606	165	+	.	ID=scaffold70|size833590:hit:10714:3.12.0.5;Name=TRINITY_DN13298_c0_g1_i1;score=165
scaffold70|size833590	blastn	match_part	595372	595606	165	+	.	ID=scaffold70|size833590:hsp:20552:3.12.0.5;Parent=scaffold70|size833590:hit:10714:3.12.0.5;Target=TRINITY_DN13298_c0_g1_i1 45 280 +;Gap=M235
scaffold70|size833590	blastn	expressed_sequence_match	596824	597153	128	+	.	ID=scaffold70|size833590:hit:10715:3.12.0.5;Name=TRINITY_DN8742_c0_g3_i1;score=128
scaffold70|size833590	blastn	match_part	596824	597153	128	+	.	ID=scaffold70|size833590:hsp:20553:3.12.0.5;Parent=scaffold70|size833590:hit:10715:3.12.0.5;Target=TRINITY_DN8742_c0_g3_i1 232 562 +;Gap=M330
scaffold70|size833590	blastn	expressed_sequence_match	596824	597064	183	-	.	ID=scaffold70|size833590:hit:10716:3.12.0.5;Name=TRINITY_DN9744_c0_g1_i2;score=183
scaffold70|size833590	blastn	match_part	596824	597064	183	-	.	ID=scaffold70|size833590:hsp:20554:3.12.0.5;Parent=scaffold70|size833590:hit:10716:3.12.0.5;Target=TRINITY_DN9744_c0_g1_i2 1 242 +;Gap=M241
scaffold70|size833590	blastn	expressed_sequence_match	596866	597064	159	-	.	ID=scaffold70|size833590:hit:10717:3.12.0.5;Name=TRINITY_DN9744_c0_g1_i1;score=159
scaffold70|size833590	blastn	match_part	596866	597064	159	-	.	ID=scaffold70|size833590:hsp:20555:3.12.0.5;Parent=scaffold70|size833590:hit:10717:3.12.0.5;Target=TRINITY_DN9744_c0_g1_i1 1 200 +;Gap=M199
scaffold70|size833590	est2genome	expressed_sequence_match	594149	594364	954	+	.	ID=scaffold70|size833590:hit:10718:3.12.0.5;Name=TRINITY_DN2787_c0_g1_i1;score=954
scaffold70|size833590	est2genome	match_part	594149	594364	954	+	.	ID=scaffold70|size833590:hsp:20556:3.12.0.5;Parent=scaffold70|size833590:hit:10718:3.12.0.5;Target=TRINITY_DN2787_c0_g1_i1 1 217 +;Gap=M216
scaffold70|size833590	est2genome	expressed_sequence_match	594367	594601	1023	-	.	ID=scaffold70|size833590:hit:10719:3.12.0.5;Name=TRINITY_DN9288_c0_g1_i1;score=1023
scaffold70|size833590	est2genome	match_part	594367	594601	1023	-	.	ID=scaffold70|size833590:hsp:20557:3.12.0.5;Parent=scaffold70|size833590:hit:10719:3.12.0.5;Target=TRINITY_DN9288_c0_g1_i1 19 255 +;Gap=M235
scaffold70|size833590	est2genome	expressed_sequence_match	595353	595606	1087	+	.	ID=scaffold70|size833590:hit:10720:3.12.0.5;Name=TRINITY_DN13298_c0_g1_i1;score=1087
scaffold70|size833590	est2genome	match_part	595353	595606	1087	+	.	ID=scaffold70|size833590:hsp:20558:3.12.0.5;Parent=scaffold70|size833590:hit:10720:3.12.0.5;Target=TRINITY_DN13298_c0_g1_i1 26 280 +;Gap=M254
scaffold70|size833590	est2genome	expressed_sequence_match	596594	597172	2196	+	.	ID=scaffold70|size833590:hit:10721:3.12.0.5;Name=TRINITY_DN8742_c0_g3_i1;score=2196
scaffold70|size833590	est2genome	match_part	596594	597172	2196	+	.	ID=scaffold70|size833590:hsp:20559:3.12.0.5;Parent=scaffold70|size833590:hit:10721:3.12.0.5;Target=TRINITY_DN8742_c0_g3_i1 1 581 +;Gap=M579
scaffold70|size833590	est2genome	expressed_sequence_match	596787	597064	1225	+	.	ID=scaffold70|size833590:hit:10722:3.12.0.5;Name=TRINITY_DN9744_c0_g1_i2;score=1225
scaffold70|size833590	est2genome	match_part	596787	597064	1225	+	.	ID=scaffold70|size833590:hsp:20560:3.12.0.5;Parent=scaffold70|size833590:hit:10722:3.12.0.5;Target=TRINITY_DN9744_c0_g1_i2 1 279 -;Gap=M278
scaffold70|size833590	est2genome	expressed_sequence_match	596838	597064	946	+	.	ID=scaffold70|size833590:hit:10723:3.12.0.5;Name=TRINITY_DN9744_c0_g1_i1;score=946
scaffold70|size833590	est2genome	match_part	596838	597064	946	+	.	ID=scaffold70|size833590:hsp:20561:3.12.0.5;Parent=scaffold70|size833590:hit:10723:3.12.0.5;Target=TRINITY_DN9744_c0_g1_i1 1 220 -;Gap=M227
###
scaffold70|size833590	blastx	protein_match	601979	602514	242	-	.	ID=scaffold70|size833590:hit:10724:3.12.0.6;Name=jgi|Fracy1|180514|e_gw1.2.1046.1;score=242
scaffold70|size833590	blastx	match_part	602320	602514	116	-	.	ID=scaffold70|size833590:hsp:20562:3.12.0.6;Parent=scaffold70|size833590:hit:10724:3.12.0.6;Target=jgi|Fracy1|180514|e_gw1.2.1046.1 55 125 +;Gap=M195
scaffold70|size833590	blastx	match_part	601979	602368	242	-	.	ID=scaffold70|size833590:hsp:20563:3.12.0.6;Parent=scaffold70|size833590:hit:10724:3.12.0.6;Target=jgi|Fracy1|180514|e_gw1.2.1046.1 110 242 +;Gap=M390
scaffold70|size833590	blastx	protein_match	601979	602514	242	-	.	ID=scaffold70|size833590:hit:10725:3.12.0.6;Name=jgi|Fracy1|180514|e_gw1.2.1046.1;score=242
scaffold70|size833590	blastx	match_part	602320	602514	116	-	.	ID=scaffold70|size833590:hsp:20564:3.12.0.6;Parent=scaffold70|size833590:hit:10725:3.12.0.6;Target=jgi|Fracy1|180514|e_gw1.2.1046.1 55 125 +;Gap=M195
scaffold70|size833590	blastx	match_part	601979	602368	242	-	.	ID=scaffold70|size833590:hsp:20565:3.12.0.6;Parent=scaffold70|size833590:hit:10725:3.12.0.6;Target=jgi|Fracy1|180514|e_gw1.2.1046.1 110 242 +;Gap=M390
scaffold70|size833590	blastx	protein_match	601979	602514	242	-	.	ID=scaffold70|size833590:hit:10726:3.12.0.6;Name=jgi|Fracy1|180514|e_gw1.2.1046.1;score=242
scaffold70|size833590	blastx	match_part	602320	602514	116	-	.	ID=scaffold70|size833590:hsp:20566:3.12.0.6;Parent=scaffold70|size833590:hit:10726:3.12.0.6;Target=jgi|Fracy1|180514|e_gw1.2.1046.1 55 125 +;Gap=M195
scaffold70|size833590	blastx	match_part	601979	602368	242	-	.	ID=scaffold70|size833590:hsp:20567:3.12.0.6;Parent=scaffold70|size833590:hit:10726:3.12.0.6;Target=jgi|Fracy1|180514|e_gw1.2.1046.1 110 242 +;Gap=M390
scaffold70|size833590	blastx	protein_match	611907	617341	1773	-	.	ID=scaffold70|size833590:hit:10727:3.12.0.6;Name=jgi|Thaps3|25073|estExt_fgenesh1_pg.C_chr_150279;score=1773
scaffold70|size833590	blastx	match_part	614303	617341	639	-	.	ID=scaffold70|size833590:hsp:20568:3.12.0.6;Parent=scaffold70|size833590:hit:10727:3.12.0.6;Target=jgi|Thaps3|25073|estExt_fgenesh1_pg.C_chr_150279 1 1066 +;Gap=M3039
scaffold70|size833590	blastx	match_part	611907	614222	1773	-	.	ID=scaffold70|size833590:hsp:20569:3.12.0.6;Parent=scaffold70|size833590:hit:10727:3.12.0.6;Target=jgi|Thaps3|25073|estExt_fgenesh1_pg.C_chr_150279 1066 1944 +;Gap=M2316
scaffold70|size833590	blastx	protein_match	632637	633935	1278	+	.	ID=scaffold70|size833590:hit:10728:3.12.0.6;Name=jgi|Thaps3|25072|estExt_fgenesh1_pg.C_chr_150278;score=1278
scaffold70|size833590	blastx	match_part	632637	633935	1278	+	.	ID=scaffold70|size833590:hsp:20570:3.12.0.6;Parent=scaffold70|size833590:hit:10728:3.12.0.6;Target=jgi|Thaps3|25072|estExt_fgenesh1_pg.C_chr_150278 88 549 +;Gap=M1299
scaffold70|size833590	blastx	protein_match	632646	633926	1083	+	.	ID=scaffold70|size833590:hit:10729:3.12.0.6;Name=jgi|Thaoce1|101544|rna28071;score=1083
scaffold70|size833590	blastx	match_part	632646	633926	1083	+	.	ID=scaffold70|size833590:hsp:20571:3.12.0.6;Parent=scaffold70|size833590:hit:10729:3.12.0.6;Target=jgi|Thaoce1|101544|rna28071 1 461 +;Gap=M1281
scaffold70|size833590	blastx	protein_match	634613	634804	138	-	.	ID=scaffold70|size833590:hit:10730:3.12.0.6;Name=jgi|Fracy1|194161|e_gw1.21.279.1;score=138
scaffold70|size833590	blastx	match_part	634613	634804	138	-	.	ID=scaffold70|size833590:hsp:20572:3.12.0.6;Parent=scaffold70|size833590:hit:10730:3.12.0.6;Target=jgi|Fracy1|194161|e_gw1.21.279.1 14 77 +;Gap=M192
scaffold70|size833590	blastx	protein_match	634613	634804	138	-	.	ID=scaffold70|size833590:hit:10731:3.12.0.6;Name=jgi|Fracy1|194161|e_gw1.21.279.1;score=138
scaffold70|size833590	blastx	match_part	634613	634804	138	-	.	ID=scaffold70|size833590:hsp:20573:3.12.0.6;Parent=scaffold70|size833590:hit:10731:3.12.0.6;Target=jgi|Fracy1|194161|e_gw1.21.279.1 14 77 +;Gap=M192
scaffold70|size833590	blastx	protein_match	634613	634804	138	-	.	ID=scaffold70|size833590:hit:10732:3.12.0.6;Name=jgi|Fracy1|194161|e_gw1.21.279.1;score=138
scaffold70|size833590	blastx	match_part	634613	634804	138	-	.	ID=scaffold70|size833590:hsp:20574:3.12.0.6;Parent=scaffold70|size833590:hit:10732:3.12.0.6;Target=jgi|Fracy1|194161|e_gw1.21.279.1 14 77 +;Gap=M192
scaffold70|size833590	blastx	protein_match	635764	636958	267	+	.	ID=scaffold70|size833590:hit:10733:3.12.0.6;Name=jgi|Phatr2|9280|e_gw1.1.537.1;score=267
scaffold70|size833590	blastx	match_part	635764	636159	267	+	.	ID=scaffold70|size833590:hsp:20575:3.12.0.6;Parent=scaffold70|size833590:hit:10733:3.12.0.6;Target=jgi|Phatr2|9280|e_gw1.1.537.1 5 113 +;Gap=M396
scaffold70|size833590	blastx	match_part	636245	636958	735	+	.	ID=scaffold70|size833590:hsp:20576:3.12.0.6;Parent=scaffold70|size833590:hit:10733:3.12.0.6;Target=jgi|Phatr2|9280|e_gw1.1.537.1 109 329 +;Gap=M714
scaffold70|size833590	blastx	protein_match	636245	636979	810	+	.	ID=scaffold70|size833590:hit:10734:3.12.0.6;Name=jgi|Thaoce1|101316|rna15418;score=810
scaffold70|size833590	blastx	match_part	636245	636979	810	+	.	ID=scaffold70|size833590:hsp:20577:3.12.0.6;Parent=scaffold70|size833590:hit:10734:3.12.0.6;Target=jgi|Thaoce1|101316|rna15418 3 240 +;Gap=M735
scaffold70|size833590	blastx	protein_match	635776	636907	172	+	.	ID=scaffold70|size833590:hit:10735:3.12.0.6;Name=jgi|Fracy1|160037|gw1.5.1040.1;score=172
scaffold70|size833590	blastx	match_part	635776	636051	172	+	.	ID=scaffold70|size833590:hsp:20578:3.12.0.6;Parent=scaffold70|size833590:hit:10735:3.12.0.6;Target=jgi|Fracy1|160037|gw1.5.1040.1 1 108 +;Gap=M276
scaffold70|size833590	blastx	match_part	636245	636907	533	+	.	ID=scaffold70|size833590:hsp:20579:3.12.0.6;Parent=scaffold70|size833590:hit:10735:3.12.0.6;Target=jgi|Fracy1|160037|gw1.5.1040.1 108 322 +;Gap=M663
scaffold70|size833590	blastx	protein_match	635776	636907	172	+	.	ID=scaffold70|size833590:hit:10736:3.12.0.6;Name=jgi|Fracy1|160037|gw1.5.1040.1;score=172
scaffold70|size833590	blastx	match_part	635776	636051	172	+	.	ID=scaffold70|size833590:hsp:20580:3.12.0.6;Parent=scaffold70|size833590:hit:10736:3.12.0.6;Target=jgi|Fracy1|160037|gw1.5.1040.1 1 108 +;Gap=M276
scaffold70|size833590	blastx	match_part	636245	636907	533	+	.	ID=scaffold70|size833590:hsp:20581:3.12.0.6;Parent=scaffold70|size833590:hit:10736:3.12.0.6;Target=jgi|Fracy1|160037|gw1.5.1040.1 108 322 +;Gap=M663
scaffold70|size833590	blastx	protein_match	635767	636979	298	+	.	ID=scaffold70|size833590:hit:10737:3.12.0.6;Name=jgi|Thaoce1|97008|rna26330;score=298
scaffold70|size833590	blastx	match_part	635767	636147	298	+	.	ID=scaffold70|size833590:hsp:20582:3.12.0.6;Parent=scaffold70|size833590:hit:10737:3.12.0.6;Target=jgi|Thaoce1|97008|rna26330 35 153 +;Gap=M381
scaffold70|size833590	blastx	match_part	636245	636979	805	+	.	ID=scaffold70|size833590:hsp:20583:3.12.0.6;Parent=scaffold70|size833590:hit:10737:3.12.0.6;Target=jgi|Thaoce1|97008|rna26330 153 390 +;Gap=M735
scaffold70|size833590	blastx	protein_match	635767	636931	322	+	.	ID=scaffold70|size833590:hit:10738:3.12.0.6;Name=jgi|Thaps3|16656|gw1.3.462.1;score=322
scaffold70|size833590	blastx	match_part	635767	636147	322	+	.	ID=scaffold70|size833590:hsp:20584:3.12.0.6;Parent=scaffold70|size833590:hit:10738:3.12.0.6;Target=jgi|Thaps3|16656|gw1.3.462.1 1 96 +;Gap=M381
scaffold70|size833590	blastx	match_part	636245	636931	835	+	.	ID=scaffold70|size833590:hsp:20585:3.12.0.6;Parent=scaffold70|size833590:hit:10738:3.12.0.6;Target=jgi|Thaps3|16656|gw1.3.462.1 96 297 +;Gap=M687
scaffold70|size833590	blastx	protein_match	635776	636907	172	+	.	ID=scaffold70|size833590:hit:10739:3.12.0.6;Name=jgi|Fracy1|160037|gw1.5.1040.1;score=172
scaffold70|size833590	blastx	match_part	635776	636051	172	+	.	ID=scaffold70|size833590:hsp:20586:3.12.0.6;Parent=scaffold70|size833590:hit:10739:3.12.0.6;Target=jgi|Fracy1|160037|gw1.5.1040.1 1 108 +;Gap=M276
scaffold70|size833590	blastx	match_part	636245	636907	533	+	.	ID=scaffold70|size833590:hsp:20587:3.12.0.6;Parent=scaffold70|size833590:hit:10739:3.12.0.6;Target=jgi|Fracy1|160037|gw1.5.1040.1 108 322 +;Gap=M663
scaffold70|size833590	blastx	protein_match	647956	648135	145	-	.	ID=scaffold70|size833590:hit:10740:3.12.0.6;Name=jgi|Thaoce1|82117|rna14947;score=145
scaffold70|size833590	blastx	match_part	647956	648135	145	-	.	ID=scaffold70|size833590:hsp:20588:3.12.0.6;Parent=scaffold70|size833590:hit:10740:3.12.0.6;Target=jgi|Thaoce1|82117|rna14947 34 92 +;Gap=M180
scaffold70|size833590	blastx	protein_match	647455	648135	532	-	.	ID=scaffold70|size833590:hit:10741:3.12.0.6;Name=jgi|Thaoce1|83789|rna2883;score=532
scaffold70|size833590	blastx	match_part	647455	648135	532	-	.	ID=scaffold70|size833590:hsp:20589:3.12.0.6;Parent=scaffold70|size833590:hit:10741:3.12.0.6;Target=jgi|Thaoce1|83789|rna2883 29 245 +;Gap=M681
scaffold70|size833590	blastx	protein_match	647455	648135	512	-	.	ID=scaffold70|size833590:hit:10742:3.12.0.6;Name=jgi|Thaoce1|99540|rna23341;score=512
scaffold70|size833590	blastx	match_part	647455	648135	512	-	.	ID=scaffold70|size833590:hsp:20590:3.12.0.6;Parent=scaffold70|size833590:hit:10742:3.12.0.6;Target=jgi|Thaoce1|99540|rna23341 16 225 +;Gap=M681
scaffold70|size833590	blastx	protein_match	678062	678467	316	+	.	ID=scaffold70|size833590:hit:10743:3.12.0.6;Name=jgi|Fracy1|228005|fgenesh2_pm.15_%2523_132;score=316
scaffold70|size833590	blastx	match_part	678062	678307	316	+	.	ID=scaffold70|size833590:hsp:20591:3.12.0.6;Parent=scaffold70|size833590:hit:10743:3.12.0.6;Target=jgi|Fracy1|228005|fgenesh2_pm.15_%252523_132 13 94 +;Gap=M246
scaffold70|size833590	blastx	match_part	678405	678467	116	+	.	ID=scaffold70|size833590:hsp:20592:3.12.0.6;Parent=scaffold70|size833590:hit:10743:3.12.0.6;Target=jgi|Fracy1|228005|fgenesh2_pm.15_%252523_132 93 113 +;Gap=M63
scaffold70|size833590	blastx	protein_match	678062	678473	346	+	.	ID=scaffold70|size833590:hit:10744:3.12.0.6;Name=jgi|Thaps3|37665|e_gw1.15.171.1;score=346
scaffold70|size833590	blastx	match_part	678062	678307	346	+	.	ID=scaffold70|size833590:hsp:20593:3.12.0.6;Parent=scaffold70|size833590:hit:10744:3.12.0.6;Target=jgi|Thaps3|37665|e_gw1.15.171.1 10 91 +;Gap=M246
scaffold70|size833590	blastx	match_part	678405	678473	124	+	.	ID=scaffold70|size833590:hsp:20594:3.12.0.6;Parent=scaffold70|size833590:hit:10744:3.12.0.6;Target=jgi|Thaps3|37665|e_gw1.15.171.1 90 112 +;Gap=M69
scaffold70|size833590	blastx	protein_match	678062	678467	316	+	.	ID=scaffold70|size833590:hit:10745:3.12.0.6;Name=jgi|Fracy1|228005|fgenesh2_pm.15_%2523_132;score=316
scaffold70|size833590	blastx	match_part	678062	678307	316	+	.	ID=scaffold70|size833590:hsp:20595:3.12.0.6;Parent=scaffold70|size833590:hit:10745:3.12.0.6;Target=jgi|Fracy1|228005|fgenesh2_pm.15_%252523_132 13 94 +;Gap=M246
scaffold70|size833590	blastx	match_part	678405	678467	116	+	.	ID=scaffold70|size833590:hsp:20596:3.12.0.6;Parent=scaffold70|size833590:hit:10745:3.12.0.6;Target=jgi|Fracy1|228005|fgenesh2_pm.15_%252523_132 93 113 +;Gap=M63
scaffold70|size833590	blastx	protein_match	678062	678467	328	+	.	ID=scaffold70|size833590:hit:10746:3.12.0.6;Name=jgi|Phatr2|31133|estExt_Genewise1.C_chr_290045;score=328
scaffold70|size833590	blastx	match_part	678062	678307	328	+	.	ID=scaffold70|size833590:hsp:20597:3.12.0.6;Parent=scaffold70|size833590:hit:10746:3.12.0.6;Target=jgi|Phatr2|31133|estExt_Genewise1.C_chr_290045 13 94 +;Gap=M246
scaffold70|size833590	blastx	match_part	678405	678467	120	+	.	ID=scaffold70|size833590:hsp:20598:3.12.0.6;Parent=scaffold70|size833590:hit:10746:3.12.0.6;Target=jgi|Phatr2|31133|estExt_Genewise1.C_chr_290045 93 113 +;Gap=M63
scaffold70|size833590	blastx	protein_match	678062	678467	316	+	.	ID=scaffold70|size833590:hit:10747:3.12.0.6;Name=jgi|Fracy1|228005|fgenesh2_pm.15_%2523_132;score=316
scaffold70|size833590	blastx	match_part	678062	678307	316	+	.	ID=scaffold70|size833590:hsp:20599:3.12.0.6;Parent=scaffold70|size833590:hit:10747:3.12.0.6;Target=jgi|Fracy1|228005|fgenesh2_pm.15_%252523_132 13 94 +;Gap=M246
scaffold70|size833590	blastx	match_part	678405	678467	116	+	.	ID=scaffold70|size833590:hsp:20600:3.12.0.6;Parent=scaffold70|size833590:hit:10747:3.12.0.6;Target=jgi|Fracy1|228005|fgenesh2_pm.15_%252523_132 93 113 +;Gap=M63
scaffold70|size833590	blastx	protein_match	678089	678473	250	+	.	ID=scaffold70|size833590:hit:10748:3.12.0.6;Name=jgi|Thaoce1|89591|rna29917;score=250
scaffold70|size833590	blastx	match_part	678089	678304	250	+	.	ID=scaffold70|size833590:hsp:20601:3.12.0.6;Parent=scaffold70|size833590:hit:10748:3.12.0.6;Target=jgi|Thaoce1|89591|rna29917 20 100 +;Gap=M216
scaffold70|size833590	blastx	match_part	678405	678473	120	+	.	ID=scaffold70|size833590:hsp:20602:3.12.0.6;Parent=scaffold70|size833590:hit:10748:3.12.0.6;Target=jgi|Thaoce1|89591|rna29917 100 122 +;Gap=M69
scaffold70|size833590	protein2genome	protein_match	632871	633719	908	+	.	ID=scaffold70|size833590:hit:10749:3.12.0.6;Name=jgi|Thaps3|25072|estExt_fgenesh1_pg.C_chr_150278;score=908
scaffold70|size833590	protein2genome	match_part	632871	633719	908	+	.	ID=scaffold70|size833590:hsp:20603:3.12.0.6;Parent=scaffold70|size833590:hit:10749:3.12.0.6;Target=jgi|Thaps3|25072|estExt_fgenesh1_pg.C_chr_150278 187 464 +;Gap=M849
scaffold70|size833590	protein2genome	protein_match	632877	633638	826	+	.	ID=scaffold70|size833590:hit:10750:3.12.0.6;Name=jgi|Thaoce1|101544|rna28071;score=826
scaffold70|size833590	protein2genome	match_part	632877	633638	826	+	.	ID=scaffold70|size833590:hsp:20604:3.12.0.6;Parent=scaffold70|size833590:hit:10750:3.12.0.6;Target=jgi|Thaoce1|101544|rna28071 91 343 +;Gap=M762
scaffold70|size833590	protein2genome	protein_match	634613	634804	137	-	.	ID=scaffold70|size833590:hit:10751:3.12.0.6;Name=jgi|Fracy1|194161|e_gw1.21.279.1;score=137
scaffold70|size833590	protein2genome	match_part	634613	634804	137	-	.	ID=scaffold70|size833590:hsp:20605:3.12.0.6;Parent=scaffold70|size833590:hit:10751:3.12.0.6;Target=jgi|Fracy1|194161|e_gw1.21.279.1 14 77 +;Gap=M192
scaffold70|size833590	protein2genome	protein_match	636245	636958	696	+	.	ID=scaffold70|size833590:hit:10752:3.12.0.6;Name=jgi|Phatr2|9280|e_gw1.1.537.1;score=696
scaffold70|size833590	protein2genome	match_part	636245	636347	696	+	.	ID=scaffold70|size833590:hsp:20606:3.12.0.6;Parent=scaffold70|size833590:hit:10752:3.12.0.6;Target=jgi|Phatr2|9280|e_gw1.1.537.1 109 142 +;Gap=M103
scaffold70|size833590	protein2genome	match_part	636399	636958	696	+	.	ID=scaffold70|size833590:hsp:20607:3.12.0.6;Parent=scaffold70|size833590:hit:10752:3.12.0.6;Target=jgi|Phatr2|9280|e_gw1.1.537.1 143 329 +;Gap=M560
scaffold70|size833590	protein2genome	protein_match	636398	636979	710	+	.	ID=scaffold70|size833590:hit:10753:3.12.0.6;Name=jgi|Thaoce1|101316|rna15418;score=710
scaffold70|size833590	protein2genome	match_part	636398	636979	710	+	.	ID=scaffold70|size833590:hsp:20608:3.12.0.6;Parent=scaffold70|size833590:hit:10753:3.12.0.6;Target=jgi|Thaoce1|101316|rna15418 47 240 +;Gap=M582
scaffold70|size833590	protein2genome	protein_match	635767	636931	1123	+	.	ID=scaffold70|size833590:hit:10754:3.12.0.6;Name=jgi|Thaps3|16656|gw1.3.462.1;score=1123
scaffold70|size833590	protein2genome	match_part	635767	635966	1123	+	.	ID=scaffold70|size833590:hsp:20609:3.12.0.6;Parent=scaffold70|size833590:hit:10754:3.12.0.6;Target=jgi|Thaps3|16656|gw1.3.462.1 1 66 +;Gap=M200
scaffold70|size833590	protein2genome	match_part	636060	636145	1123	+	.	ID=scaffold70|size833590:hsp:20610:3.12.0.6;Parent=scaffold70|size833590:hit:10754:3.12.0.6;Target=jgi|Thaps3|16656|gw1.3.462.1 67 95 +;Gap=M86
scaffold70|size833590	protein2genome	match_part	636246	636331	1123	+	.	ID=scaffold70|size833590:hsp:20611:3.12.0.6;Parent=scaffold70|size833590:hit:10754:3.12.0.6;Target=jgi|Thaps3|16656|gw1.3.462.1 96 124 +;Gap=M86
scaffold70|size833590	protein2genome	match_part	636413	636931	1123	+	.	ID=scaffold70|size833590:hsp:20612:3.12.0.6;Parent=scaffold70|size833590:hit:10754:3.12.0.6;Target=jgi|Thaps3|16656|gw1.3.462.1 125 297 +;Gap=M519
scaffold70|size833590	protein2genome	protein_match	647455	648219	512	-	.	ID=scaffold70|size833590:hit:10755:3.12.0.6;Name=jgi|Thaoce1|83789|rna2883;score=512
scaffold70|size833590	protein2genome	match_part	647943	648219	512	-	.	ID=scaffold70|size833590:hsp:20613:3.12.0.6;Parent=scaffold70|size833590:hit:10755:3.12.0.6;Target=jgi|Thaoce1|83789|rna2883 1 92 +;Gap=M277
scaffold70|size833590	protein2genome	match_part	647455	647912	512	-	.	ID=scaffold70|size833590:hsp:20614:3.12.0.6;Parent=scaffold70|size833590:hit:10755:3.12.0.6;Target=jgi|Thaoce1|83789|rna2883 93 245 +;Gap=M458
scaffold70|size833590	protein2genome	protein_match	677836	678467	429	+	.	ID=scaffold70|size833590:hit:10756:3.12.0.6;Name=jgi|Fracy1|228005|fgenesh2_pm.15_%2523_132;score=429
scaffold70|size833590	protein2genome	match_part	677836	677871	429	+	.	ID=scaffold70|size833590:hsp:20615:3.12.0.6;Parent=scaffold70|size833590:hit:10756:3.12.0.6;Target=jgi|Fracy1|228005|fgenesh2_pm.15_%252523_132 2 13 +;Gap=M36
scaffold70|size833590	protein2genome	match_part	678065	678306	429	+	.	ID=scaffold70|size833590:hsp:20616:3.12.0.6;Parent=scaffold70|size833590:hit:10756:3.12.0.6;Target=jgi|Fracy1|228005|fgenesh2_pm.15_%252523_132 14 93 +;Gap=M242
scaffold70|size833590	protein2genome	match_part	678410	678467	429	+	.	ID=scaffold70|size833590:hsp:20617:3.12.0.6;Parent=scaffold70|size833590:hit:10756:3.12.0.6;Target=jgi|Fracy1|228005|fgenesh2_pm.15_%252523_132 94 113 +;Gap=M58
scaffold70|size833590	protein2genome	protein_match	677842	678473	464	+	.	ID=scaffold70|size833590:hit:10757:3.12.0.6;Name=jgi|Thaps3|37665|e_gw1.15.171.1;score=464
scaffold70|size833590	protein2genome	match_part	677842	677871	464	+	.	ID=scaffold70|size833590:hsp:20618:3.12.0.6;Parent=scaffold70|size833590:hit:10757:3.12.0.6;Target=jgi|Thaps3|37665|e_gw1.15.171.1 1 10 +;Gap=M30
scaffold70|size833590	protein2genome	match_part	678065	678306	464	+	.	ID=scaffold70|size833590:hsp:20619:3.12.0.6;Parent=scaffold70|size833590:hit:10757:3.12.0.6;Target=jgi|Thaps3|37665|e_gw1.15.171.1 11 90 +;Gap=M242
scaffold70|size833590	protein2genome	match_part	678410	678473	464	+	.	ID=scaffold70|size833590:hsp:20620:3.12.0.6;Parent=scaffold70|size833590:hit:10757:3.12.0.6;Target=jgi|Thaps3|37665|e_gw1.15.171.1 91 112 +;Gap=M64
scaffold70|size833590	protein2genome	protein_match	677836	678467	442	+	.	ID=scaffold70|size833590:hit:10758:3.12.0.6;Name=jgi|Phatr2|31133|estExt_Genewise1.C_chr_290045;score=442
scaffold70|size833590	protein2genome	match_part	677836	677871	442	+	.	ID=scaffold70|size833590:hsp:20621:3.12.0.6;Parent=scaffold70|size833590:hit:10758:3.12.0.6;Target=jgi|Phatr2|31133|estExt_Genewise1.C_chr_290045 2 13 +;Gap=M36
scaffold70|size833590	protein2genome	match_part	678065	678306	442	+	.	ID=scaffold70|size833590:hsp:20622:3.12.0.6;Parent=scaffold70|size833590:hit:10758:3.12.0.6;Target=jgi|Phatr2|31133|estExt_Genewise1.C_chr_290045 14 93 +;Gap=M242
scaffold70|size833590	protein2genome	match_part	678410	678467	442	+	.	ID=scaffold70|size833590:hsp:20623:3.12.0.6;Parent=scaffold70|size833590:hit:10758:3.12.0.6;Target=jgi|Phatr2|31133|estExt_Genewise1.C_chr_290045 94 113 +;Gap=M58
scaffold70|size833590	protein2genome	protein_match	677836	678473	369	+	.	ID=scaffold70|size833590:hit:10759:3.12.0.6;Name=jgi|Thaoce1|89591|rna29917;score=369
scaffold70|size833590	protein2genome	match_part	677836	677871	369	+	.	ID=scaffold70|size833590:hsp:20624:3.12.0.6;Parent=scaffold70|size833590:hit:10759:3.12.0.6;Target=jgi|Thaoce1|89591|rna29917 1 12 +;Gap=M36
scaffold70|size833590	protein2genome	match_part	678040	678306	369	+	.	ID=scaffold70|size833590:hsp:20625:3.12.0.6;Parent=scaffold70|size833590:hit:10759:3.12.0.6;Target=jgi|Thaoce1|89591|rna29917 13 100 +;Gap=M267
scaffold70|size833590	protein2genome	match_part	678410	678473	369	+	.	ID=scaffold70|size833590:hsp:20626:3.12.0.6;Parent=scaffold70|size833590:hit:10759:3.12.0.6;Target=jgi|Thaoce1|89591|rna29917 101 122 +;Gap=M64
scaffold70|size833590	blastx	protein_match	691269	691703	442	-	.	ID=scaffold70|size833590:hit:10760:3.12.0.6;Name=jgi|Thaps3|10282|fgenesh1_pg.C_chr_15000272;score=442
scaffold70|size833590	blastx	match_part	691269	691703	442	-	.	ID=scaffold70|size833590:hsp:20627:3.12.0.6;Parent=scaffold70|size833590:hit:10760:3.12.0.6;Target=jgi|Thaps3|10282|fgenesh1_pg.C_chr_15000272 5 149 +;Gap=M435
scaffold70|size833590	blastx	protein_match	691269	692183	798	-	.	ID=scaffold70|size833590:hit:10761:3.12.0.6;Name=jgi|Thaps3|264337|thaps1_ua_kg.chr_15000075;score=798
scaffold70|size833590	blastx	match_part	691269	692183	798	-	.	ID=scaffold70|size833590:hsp:20628:3.12.0.6;Parent=scaffold70|size833590:hit:10761:3.12.0.6;Target=jgi|Thaps3|264337|thaps1_ua_kg.chr_15000075 56 330 +;Gap=M915
scaffold70|size833590	blastx	protein_match	691269	692174	743	-	.	ID=scaffold70|size833590:hit:10762:3.12.0.6;Name=jgi|Thaps3|10986|fgenesh1_pg.C_chr_18000229;score=743
scaffold70|size833590	blastx	match_part	691269	692174	743	-	.	ID=scaffold70|size833590:hsp:20629:3.12.0.6;Parent=scaffold70|size833590:hit:10762:3.12.0.6;Target=jgi|Thaps3|10986|fgenesh1_pg.C_chr_18000229 4 277 +;Gap=M906
scaffold70|size833590	protein2genome	protein_match	691269	691712	449	-	.	ID=scaffold70|size833590:hit:10763:3.12.0.6;Name=jgi|Thaps3|10282|fgenesh1_pg.C_chr_15000272;score=449
scaffold70|size833590	protein2genome	match_part	691269	691712	449	-	.	ID=scaffold70|size833590:hsp:20630:3.12.0.6;Parent=scaffold70|size833590:hit:10763:3.12.0.6;Target=jgi|Thaps3|10282|fgenesh1_pg.C_chr_15000272 2 149 +;Gap=M444
scaffold70|size833590	protein2genome	protein_match	691269	692183	844	-	.	ID=scaffold70|size833590:hit:10764:3.12.0.6;Name=jgi|Thaps3|264337|thaps1_ua_kg.chr_15000075;score=844
scaffold70|size833590	protein2genome	match_part	692001	692183	844	-	.	ID=scaffold70|size833590:hsp:20631:3.12.0.6;Parent=scaffold70|size833590:hit:10764:3.12.0.6;Target=jgi|Thaps3|264337|thaps1_ua_kg.chr_15000075 56 116 +;Gap=M183
scaffold70|size833590	protein2genome	match_part	691269	691910	844	-	.	ID=scaffold70|size833590:hsp:20632:3.12.0.6;Parent=scaffold70|size833590:hit:10764:3.12.0.6;Target=jgi|Thaps3|264337|thaps1_ua_kg.chr_15000075 117 330 +;Gap=M642
scaffold70|size833590	protein2genome	protein_match	691269	692174	752	-	.	ID=scaffold70|size833590:hit:10765:3.12.0.6;Name=jgi|Thaps3|10986|fgenesh1_pg.C_chr_18000229;score=752
scaffold70|size833590	protein2genome	match_part	692001	692174	752	-	.	ID=scaffold70|size833590:hsp:20633:3.12.0.6;Parent=scaffold70|size833590:hit:10765:3.12.0.6;Target=jgi|Thaps3|10986|fgenesh1_pg.C_chr_18000229 4 62 +;Gap=M174
scaffold70|size833590	protein2genome	match_part	691269	691910	752	-	.	ID=scaffold70|size833590:hsp:20634:3.12.0.6;Parent=scaffold70|size833590:hit:10765:3.12.0.6;Target=jgi|Thaps3|10986|fgenesh1_pg.C_chr_18000229 63 277 +;Gap=M642
scaffold70|size833590	blastn	expressed_sequence_match	611701	617854	3551	-	.	ID=scaffold70|size833590:hit:10766:3.12.0.6;Name=TRINITY_DN16658_c0_g1_i3;score=3551
scaffold70|size833590	blastn	match_part	614304	617854	3551	-	.	ID=scaffold70|size833590:hsp:20635:3.12.0.6;Parent=scaffold70|size833590:hit:10766:3.12.0.6;Target=TRINITY_DN16658_c0_g1_i3 1 3551 +;Gap=M3551
scaffold70|size833590	blastn	match_part	611701	614222	2522	-	.	ID=scaffold70|size833590:hsp:20636:3.12.0.6;Parent=scaffold70|size833590:hit:10766:3.12.0.6;Target=TRINITY_DN16658_c0_g1_i3 3550 6071 +;Gap=M2522
scaffold70|size833590	blastn	expressed_sequence_match	610361	611763	1403	+	.	ID=scaffold70|size833590:hit:10767:3.12.0.6;Name=TRINITY_DN8679_c0_g1_i1;score=1403
scaffold70|size833590	blastn	match_part	610361	611763	1403	+	.	ID=scaffold70|size833590:hsp:20637:3.12.0.6;Parent=scaffold70|size833590:hit:10767:3.12.0.6;Target=TRINITY_DN8679_c0_g1_i1 28 1430 +;Gap=M1403
scaffold70|size833590	blastn	match_part	610364	610443	68	+	.	ID=scaffold70|size833590:hsp:20638:3.12.0.6;Parent=scaffold70|size833590:hit:10767:3.12.0.6;Target=TRINITY_DN8679_c0_g1_i1 1 80 +;Gap=M80
scaffold70|size833590	blastn	expressed_sequence_match	611701	617854	181	-	.	ID=scaffold70|size833590:hit:10768:3.12.0.6;Name=TRINITY_DN16658_c0_g1_i1;score=181
scaffold70|size833590	blastn	match_part	617674	617854	181	-	.	ID=scaffold70|size833590:hsp:20639:3.12.0.6;Parent=scaffold70|size833590:hit:10768:3.12.0.6;Target=TRINITY_DN16658_c0_g1_i1 1 181 +;Gap=M181
scaffold70|size833590	blastn	match_part	614304	617410	3107	-	.	ID=scaffold70|size833590:hsp:20640:3.12.0.6;Parent=scaffold70|size833590:hit:10768:3.12.0.6;Target=TRINITY_DN16658_c0_g1_i1 181 3287 +;Gap=M3107
scaffold70|size833590	blastn	match_part	611701	614222	2522	-	.	ID=scaffold70|size833590:hsp:20641:3.12.0.6;Parent=scaffold70|size833590:hit:10768:3.12.0.6;Target=TRINITY_DN16658_c0_g1_i1 3286 5807 +;Gap=M2522
scaffold70|size833590	blastn	expressed_sequence_match	611701	617854	270	-	.	ID=scaffold70|size833590:hit:10769:3.12.0.6;Name=TRINITY_DN16658_c0_g1_i2;score=270
scaffold70|size833590	blastn	match_part	617585	617854	270	-	.	ID=scaffold70|size833590:hsp:20642:3.12.0.6;Parent=scaffold70|size833590:hit:10769:3.12.0.6;Target=TRINITY_DN16658_c0_g1_i2 1 270 +;Gap=M270
scaffold70|size833590	blastn	match_part	614304	617411	3108	-	.	ID=scaffold70|size833590:hsp:20643:3.12.0.6;Parent=scaffold70|size833590:hit:10769:3.12.0.6;Target=TRINITY_DN16658_c0_g1_i2 269 3376 +;Gap=M3108
scaffold70|size833590	blastn	match_part	611701	614222	2522	-	.	ID=scaffold70|size833590:hsp:20644:3.12.0.6;Parent=scaffold70|size833590:hit:10769:3.12.0.6;Target=TRINITY_DN16658_c0_g1_i2 3375 5896 +;Gap=M2522
scaffold70|size833590	blastn	expressed_sequence_match	609947	610443	312	+	.	ID=scaffold70|size833590:hit:10770:3.12.0.6;Name=TRINITY_DN11884_c0_g1_i1;score=312
scaffold70|size833590	blastn	match_part	609947	610258	312	+	.	ID=scaffold70|size833590:hsp:20645:3.12.0.6;Parent=scaffold70|size833590:hit:10770:3.12.0.6;Target=TRINITY_DN11884_c0_g1_i1 1 312 +;Gap=M312
scaffold70|size833590	blastn	match_part	610337	610443	95	+	.	ID=scaffold70|size833590:hsp:20646:3.12.0.6;Parent=scaffold70|size833590:hit:10770:3.12.0.6;Target=TRINITY_DN11884_c0_g1_i1 312 418 +;Gap=M107
scaffold70|size833590	blastn	match_part	610361	610413	53	+	.	ID=scaffold70|size833590:hsp:20647:3.12.0.6;Parent=scaffold70|size833590:hit:10770:3.12.0.6;Target=TRINITY_DN11884_c0_g1_i1 366 418 +;Gap=M53
scaffold70|size833590	blastn	expressed_sequence_match	609701	610574	251	-	.	ID=scaffold70|size833590:hit:10771:3.12.0.6;Name=TRINITY_DN9947_c0_g1_i1;score=251
scaffold70|size833590	blastn	match_part	610324	610574	251	-	.	ID=scaffold70|size833590:hsp:20648:3.12.0.6;Parent=scaffold70|size833590:hit:10771:3.12.0.6;Target=TRINITY_DN9947_c0_g1_i1 1 251 +;Gap=M251
scaffold70|size833590	blastn	match_part	609701	610231	531	-	.	ID=scaffold70|size833590:hsp:20649:3.12.0.6;Parent=scaffold70|size833590:hit:10771:3.12.0.6;Target=TRINITY_DN9947_c0_g1_i1 252 782 +;Gap=M531
scaffold70|size833590	blastn	expressed_sequence_match	609958	610443	474	+	.	ID=scaffold70|size833590:hit:10772:3.12.0.6;Name=TRINITY_DN4944_c0_g2_i1;score=474
scaffold70|size833590	blastn	match_part	609958	610443	474	+	.	ID=scaffold70|size833590:hsp:20650:3.12.0.6;Parent=scaffold70|size833590:hit:10772:3.12.0.6;Target=TRINITY_DN4944_c0_g2_i1 35 520 +;Gap=M486
scaffold70|size833590	blastn	match_part	610361	610413	53	+	.	ID=scaffold70|size833590:hsp:20651:3.12.0.6;Parent=scaffold70|size833590:hit:10772:3.12.0.6;Target=TRINITY_DN4944_c0_g2_i1 468 520 +;Gap=M53
scaffold70|size833590	blastn	expressed_sequence_match	609701	610574	874	-	.	ID=scaffold70|size833590:hit:10773:3.12.0.6;Name=TRINITY_DN9947_c0_g1_i2;score=874
scaffold70|size833590	blastn	match_part	609701	610574	874	-	.	ID=scaffold70|size833590:hsp:20652:3.12.0.6;Parent=scaffold70|size833590:hit:10773:3.12.0.6;Target=TRINITY_DN9947_c0_g1_i2 1 874 +;Gap=M874
scaffold70|size833590	blastn	expressed_sequence_match	609958	610443	301	+	.	ID=scaffold70|size833590:hit:10774:3.12.0.6;Name=TRINITY_DN4944_c0_g1_i1;score=301
scaffold70|size833590	blastn	match_part	609958	610258	301	+	.	ID=scaffold70|size833590:hsp:20653:3.12.0.6;Parent=scaffold70|size833590:hit:10774:3.12.0.6;Target=TRINITY_DN4944_c0_g1_i1 35 335 +;Gap=M301
scaffold70|size833590	blastn	match_part	610337	610443	95	+	.	ID=scaffold70|size833590:hsp:20654:3.12.0.6;Parent=scaffold70|size833590:hit:10774:3.12.0.6;Target=TRINITY_DN4944_c0_g1_i1 335 441 +;Gap=M107
scaffold70|size833590	blastn	match_part	610361	610413	53	+	.	ID=scaffold70|size833590:hsp:20655:3.12.0.6;Parent=scaffold70|size833590:hit:10774:3.12.0.6;Target=TRINITY_DN4944_c0_g1_i1 389 441 +;Gap=M53
scaffold70|size833590	blastn	expressed_sequence_match	634583	635111	529	-	.	ID=scaffold70|size833590:hit:10775:3.12.0.6;Name=TRINITY_DN16040_c0_g1_i1;score=529
scaffold70|size833590	blastn	match_part	634583	635111	529	-	.	ID=scaffold70|size833590:hsp:20656:3.12.0.6;Parent=scaffold70|size833590:hit:10775:3.12.0.6;Target=TRINITY_DN16040_c0_g1_i1 1 529 +;Gap=M529
scaffold70|size833590	blastn	expressed_sequence_match	631762	634585	2021	-	.	ID=scaffold70|size833590:hit:10776:3.12.0.6;Name=TRINITY_DN15923_c0_g1_i1;score=2021
scaffold70|size833590	blastn	match_part	632565	634585	2021	-	.	ID=scaffold70|size833590:hsp:20657:3.12.0.6;Parent=scaffold70|size833590:hit:10776:3.12.0.6;Target=TRINITY_DN15923_c0_g1_i1 5 2025 +;Gap=M2021
scaffold70|size833590	blastn	match_part	631762	632056	295	-	.	ID=scaffold70|size833590:hsp:20658:3.12.0.6;Parent=scaffold70|size833590:hit:10776:3.12.0.6;Target=TRINITY_DN15923_c0_g1_i1 2026 2320 +;Gap=M295
scaffold70|size833590	blastn	expressed_sequence_match	634074	635051	966	-	.	ID=scaffold70|size833590:hit:10777:3.12.0.6;Name=TRINITY_DN4161_c0_g1_i1;score=966
scaffold70|size833590	blastn	match_part	634074	635051	966	-	.	ID=scaffold70|size833590:hsp:20659:3.12.0.6;Parent=scaffold70|size833590:hit:10777:3.12.0.6;Target=TRINITY_DN4161_c0_g1_i1 1 978 +;Gap=M978
scaffold70|size833590	blastn	expressed_sequence_match	634840	635281	431	+	.	ID=scaffold70|size833590:hit:10778:3.12.0.6;Name=TRINITY_DN28231_c0_g1_i1;score=431
scaffold70|size833590	blastn	match_part	634840	635281	431	+	.	ID=scaffold70|size833590:hsp:20660:3.12.0.6;Parent=scaffold70|size833590:hit:10778:3.12.0.6;Target=TRINITY_DN28231_c0_g1_i1 1 441 +;Gap=M442
scaffold70|size833590	blastn	expressed_sequence_match	631869	632587	719	+	.	ID=scaffold70|size833590:hit:10779:3.12.0.6;Name=TRINITY_DN11794_c0_g2_i1;score=719
scaffold70|size833590	blastn	match_part	631869	632587	719	+	.	ID=scaffold70|size833590:hsp:20661:3.12.0.6;Parent=scaffold70|size833590:hit:10779:3.12.0.6;Target=TRINITY_DN11794_c0_g2_i1 1 719 +;Gap=M719
scaffold70|size833590	blastn	expressed_sequence_match	631985	632664	680	+	.	ID=scaffold70|size833590:hit:10780:3.12.0.6;Name=TRINITY_DN91_c0_g1_i1;score=680
scaffold70|size833590	blastn	match_part	631985	632664	680	+	.	ID=scaffold70|size833590:hsp:20662:3.12.0.6;Parent=scaffold70|size833590:hit:10780:3.12.0.6;Target=TRINITY_DN91_c0_g1_i1 1 680 +;Gap=M680
scaffold70|size833590	blastn	expressed_sequence_match	635331	637135	810	+	.	ID=scaffold70|size833590:hit:10781:3.12.0.6;Name=TRINITY_DN1010_c0_g1_i1;score=810
scaffold70|size833590	blastn	match_part	635331	636146	810	+	.	ID=scaffold70|size833590:hsp:20663:3.12.0.6;Parent=scaffold70|size833590:hit:10781:3.12.0.6;Target=TRINITY_DN1010_c0_g1_i1 1 816 +;Gap=M816
scaffold70|size833590	blastn	match_part	636245	637135	891	+	.	ID=scaffold70|size833590:hsp:20664:3.12.0.6;Parent=scaffold70|size833590:hit:10781:3.12.0.6;Target=TRINITY_DN1010_c0_g1_i1 815 1705 +;Gap=M891
scaffold70|size833590	blastn	expressed_sequence_match	635997	636292	48	-	.	ID=scaffold70|size833590:hit:10782:3.12.0.6;Name=TRINITY_DN23125_c0_g1_i1;score=48
scaffold70|size833590	blastn	match_part	636245	636292	48	-	.	ID=scaffold70|size833590:hsp:20665:3.12.0.6;Parent=scaffold70|size833590:hit:10782:3.12.0.6;Target=TRINITY_DN23125_c0_g1_i1 1 48 +;Gap=M48
scaffold70|size833590	blastn	match_part	635997	636146	150	-	.	ID=scaffold70|size833590:hsp:20666:3.12.0.6;Parent=scaffold70|size833590:hit:10782:3.12.0.6;Target=TRINITY_DN23125_c0_g1_i1 47 196 +;Gap=M150
scaffold70|size833590	blastn	expressed_sequence_match	635356	637422	791	+	.	ID=scaffold70|size833590:hit:10783:3.12.0.6;Name=TRINITY_DN9792_c0_g1_i1;score=791
scaffold70|size833590	blastn	match_part	635356	636146	791	+	.	ID=scaffold70|size833590:hsp:20667:3.12.0.6;Parent=scaffold70|size833590:hit:10783:3.12.0.6;Target=TRINITY_DN9792_c0_g1_i1 1 791 +;Gap=M791
scaffold70|size833590	blastn	match_part	636245	637094	850	+	.	ID=scaffold70|size833590:hsp:20668:3.12.0.6;Parent=scaffold70|size833590:hit:10783:3.12.0.6;Target=TRINITY_DN9792_c0_g1_i1 790 1639 +;Gap=M850
scaffold70|size833590	blastn	match_part	637178	637422	245	+	.	ID=scaffold70|size833590:hsp:20669:3.12.0.6;Parent=scaffold70|size833590:hit:10783:3.12.0.6;Target=TRINITY_DN9792_c0_g1_i1 1638 1882 +;Gap=M245
scaffold70|size833590	blastn	expressed_sequence_match	635356	637176	791	+	.	ID=scaffold70|size833590:hit:10784:3.12.0.6;Name=TRINITY_DN9792_c0_g1_i2;score=791
scaffold70|size833590	blastn	match_part	635356	636146	791	+	.	ID=scaffold70|size833590:hsp:20670:3.12.0.6;Parent=scaffold70|size833590:hit:10784:3.12.0.6;Target=TRINITY_DN9792_c0_g1_i2 1 791 +;Gap=M791
scaffold70|size833590	blastn	match_part	636245	637176	932	+	.	ID=scaffold70|size833590:hsp:20671:3.12.0.6;Parent=scaffold70|size833590:hit:10784:3.12.0.6;Target=TRINITY_DN9792_c0_g1_i2 790 1721 +;Gap=M932
scaffold70|size833590	blastn	expressed_sequence_match	635356	637176	1821	+	.	ID=scaffold70|size833590:hit:10785:3.12.0.6;Name=TRINITY_DN9792_c0_g1_i3;score=1821
scaffold70|size833590	blastn	match_part	635356	637176	1821	+	.	ID=scaffold70|size833590:hsp:20672:3.12.0.6;Parent=scaffold70|size833590:hit:10785:3.12.0.6;Target=TRINITY_DN9792_c0_g1_i3 1 1821 +;Gap=M1821
scaffold70|size833590	blastn	expressed_sequence_match	637185	637387	203	+	.	ID=scaffold70|size833590:hit:10786:3.12.0.6;Name=TRINITY_DN13251_c0_g1_i1;score=203
scaffold70|size833590	blastn	match_part	637185	637387	203	+	.	ID=scaffold70|size833590:hsp:20673:3.12.0.6;Parent=scaffold70|size833590:hit:10786:3.12.0.6;Target=TRINITY_DN13251_c0_g1_i1 33 235 +;Gap=M203
scaffold70|size833590	blastn	expressed_sequence_match	647582	647777	76	-	.	ID=scaffold70|size833590:hit:10787:3.12.0.6;Name=TRINITY_DN1011_c0_g1_i1;score=76
scaffold70|size833590	blastn	match_part	647582	647777	76	-	.	ID=scaffold70|size833590:hsp:20674:3.12.0.6;Parent=scaffold70|size833590:hit:10787:3.12.0.6;Target=TRINITY_DN1011_c0_g1_i1 46 241 +;Gap=M196
scaffold70|size833590	blastn	expressed_sequence_match	647470	647685	102	+	.	ID=scaffold70|size833590:hit:10788:3.12.0.6;Name=TRINITY_DN4068_c0_g1_i1;score=102
scaffold70|size833590	blastn	match_part	647470	647685	102	+	.	ID=scaffold70|size833590:hsp:20675:3.12.0.6;Parent=scaffold70|size833590:hit:10788:3.12.0.6;Target=TRINITY_DN4068_c0_g1_i1 6 221 +;Gap=M216
scaffold70|size833590	blastn	expressed_sequence_match	647289	647553	86	-	.	ID=scaffold70|size833590:hit:10789:3.12.0.6;Name=TRINITY_DN7509_c1_g1_i1;score=86
scaffold70|size833590	blastn	match_part	647289	647553	86	-	.	ID=scaffold70|size833590:hsp:20676:3.12.0.6;Parent=scaffold70|size833590:hit:10789:3.12.0.6;Target=TRINITY_DN7509_c1_g1_i1 43 306 +;Gap=M265
scaffold70|size833590	blastn	expressed_sequence_match	647886	648126	175	+	.	ID=scaffold70|size833590:hit:10790:3.12.0.6;Name=TRINITY_DN12907_c0_g1_i1;score=175
scaffold70|size833590	blastn	match_part	647886	648126	175	+	.	ID=scaffold70|size833590:hsp:20677:3.12.0.6;Parent=scaffold70|size833590:hit:10790:3.12.0.6;Target=TRINITY_DN12907_c0_g1_i1 1 241 +;Gap=M241
scaffold70|size833590	blastn	expressed_sequence_match	648678	648843	64	+	.	ID=scaffold70|size833590:hit:10791:3.12.0.6;Name=TRINITY_DN9744_c0_g1_i1;score=64
scaffold70|size833590	blastn	match_part	648678	648843	64	+	.	ID=scaffold70|size833590:hsp:20678:3.12.0.6;Parent=scaffold70|size833590:hit:10791:3.12.0.6;Target=TRINITY_DN9744_c0_g1_i1 38 203 +;Gap=M166
scaffold70|size833590	blastn	expressed_sequence_match	648678	648882	91	+	.	ID=scaffold70|size833590:hit:10792:3.12.0.6;Name=TRINITY_DN9744_c0_g1_i2;score=91
scaffold70|size833590	blastn	match_part	648678	648882	91	+	.	ID=scaffold70|size833590:hsp:20679:3.12.0.6;Parent=scaffold70|size833590:hit:10792:3.12.0.6;Target=TRINITY_DN9744_c0_g1_i2 38 242 +;Gap=M205
scaffold70|size833590	blastn	expressed_sequence_match	650114	650308	81	-	.	ID=scaffold70|size833590:hit:10793:3.12.0.6;Name=TRINITY_DN13298_c0_g1_i1;score=81
scaffold70|size833590	blastn	match_part	650114	650308	81	-	.	ID=scaffold70|size833590:hsp:20680:3.12.0.6;Parent=scaffold70|size833590:hit:10793:3.12.0.6;Target=TRINITY_DN13298_c0_g1_i1 80 274 +;Gap=M195
scaffold70|size833590	blastn	expressed_sequence_match	651164	651292	63	+	.	ID=scaffold70|size833590:hit:10794:3.12.0.6;Name=TRINITY_DN9288_c0_g1_i1;score=63
scaffold70|size833590	blastn	match_part	651164	651292	63	+	.	ID=scaffold70|size833590:hsp:20681:3.12.0.6;Parent=scaffold70|size833590:hit:10794:3.12.0.6;Target=TRINITY_DN9288_c0_g1_i1 72 200 +;Gap=M129
scaffold70|size833590	blastn	expressed_sequence_match	677371	678119	359	+	.	ID=scaffold70|size833590:hit:10795:3.12.0.6;Name=TRINITY_DN4603_c0_g4_i1;score=359
scaffold70|size833590	blastn	match_part	677371	677729	359	+	.	ID=scaffold70|size833590:hsp:20682:3.12.0.6;Parent=scaffold70|size833590:hit:10795:3.12.0.6;Target=TRINITY_DN4603_c0_g4_i1 1 359 +;Gap=M359
scaffold70|size833590	blastn	match_part	677835	677872	38	+	.	ID=scaffold70|size833590:hsp:20683:3.12.0.6;Parent=scaffold70|size833590:hit:10795:3.12.0.6;Target=TRINITY_DN4603_c0_g4_i1 358 395 +;Gap=M38
scaffold70|size833590	blastn	match_part	678063	678119	57	+	.	ID=scaffold70|size833590:hsp:20684:3.12.0.6;Parent=scaffold70|size833590:hit:10795:3.12.0.6;Target=TRINITY_DN4603_c0_g4_i1 393 449 +;Gap=M57
scaffold70|size833590	blastn	expressed_sequence_match	677394	678152	48	+	.	ID=scaffold70|size833590:hit:10796:3.12.0.6;Name=TRINITY_DN2429_c0_g2_i1;score=48
scaffold70|size833590	blastn	match_part	677394	677441	48	+	.	ID=scaffold70|size833590:hsp:20685:3.12.0.6;Parent=scaffold70|size833590:hit:10796:3.12.0.6;Target=TRINITY_DN2429_c0_g2_i1 1 48 +;Gap=M48
scaffold70|size833590	blastn	match_part	677835	677945	111	+	.	ID=scaffold70|size833590:hsp:20686:3.12.0.6;Parent=scaffold70|size833590:hit:10796:3.12.0.6;Target=TRINITY_DN2429_c0_g2_i1 47 157 +;Gap=M111
scaffold70|size833590	blastn	match_part	678064	678152	89	+	.	ID=scaffold70|size833590:hsp:20687:3.12.0.6;Parent=scaffold70|size833590:hit:10796:3.12.0.6;Target=TRINITY_DN2429_c0_g2_i1 156 244 +;Gap=M89
scaffold70|size833590	blastn	expressed_sequence_match	677395	680806	47	+	.	ID=scaffold70|size833590:hit:10797:3.12.0.6;Name=TRINITY_DN12668_c0_g1_i1;score=47
scaffold70|size833590	blastn	match_part	677395	677441	47	+	.	ID=scaffold70|size833590:hsp:20688:3.12.0.6;Parent=scaffold70|size833590:hit:10797:3.12.0.6;Target=TRINITY_DN12668_c0_g1_i1 1 47 +;Gap=M47
scaffold70|size833590	blastn	match_part	677835	679257	1423	+	.	ID=scaffold70|size833590:hsp:20689:3.12.0.6;Parent=scaffold70|size833590:hit:10797:3.12.0.6;Target=TRINITY_DN12668_c0_g1_i1 46 1468 +;Gap=M1423
scaffold70|size833590	blastn	match_part	680756	680806	51	+	.	ID=scaffold70|size833590:hsp:20690:3.12.0.6;Parent=scaffold70|size833590:hit:10797:3.12.0.6;Target=TRINITY_DN12668_c0_g1_i1 1418 1468 +;Gap=M51
scaffold70|size833590	blastn	expressed_sequence_match	677395	680806	912	+	.	ID=scaffold70|size833590:hit:10798:3.12.0.6;Name=TRINITY_DN12668_c0_g1_i2;score=912
scaffold70|size833590	blastn	match_part	677395	678306	912	+	.	ID=scaffold70|size833590:hsp:20691:3.12.0.6;Parent=scaffold70|size833590:hit:10798:3.12.0.6;Target=TRINITY_DN12668_c0_g1_i2 1 912 +;Gap=M912
scaffold70|size833590	blastn	match_part	678410	679257	848	+	.	ID=scaffold70|size833590:hsp:20692:3.12.0.6;Parent=scaffold70|size833590:hit:10798:3.12.0.6;Target=TRINITY_DN12668_c0_g1_i2 913 1760 +;Gap=M848
scaffold70|size833590	blastn	match_part	680756	680806	51	+	.	ID=scaffold70|size833590:hsp:20693:3.12.0.6;Parent=scaffold70|size833590:hit:10798:3.12.0.6;Target=TRINITY_DN12668_c0_g1_i2 1710 1760 +;Gap=M51
scaffold70|size833590	blastn	expressed_sequence_match	677162	678051	890	-	.	ID=scaffold70|size833590:hit:10799:3.12.0.6;Name=TRINITY_DN21853_c0_g1_i1;score=890
scaffold70|size833590	blastn	match_part	677162	678051	890	-	.	ID=scaffold70|size833590:hsp:20694:3.12.0.6;Parent=scaffold70|size833590:hit:10799:3.12.0.6;Target=TRINITY_DN21853_c0_g1_i1 1 890 +;Gap=M890
scaffold70|size833590	blastn	expressed_sequence_match	677395	680806	1863	+	.	ID=scaffold70|size833590:hit:10800:3.12.0.6;Name=TRINITY_DN12668_c0_g1_i3;score=1863
scaffold70|size833590	blastn	match_part	677395	679257	1863	+	.	ID=scaffold70|size833590:hsp:20695:3.12.0.6;Parent=scaffold70|size833590:hit:10800:3.12.0.6;Target=TRINITY_DN12668_c0_g1_i3 1 1863 +;Gap=M1863
scaffold70|size833590	blastn	match_part	680756	680806	51	+	.	ID=scaffold70|size833590:hsp:20696:3.12.0.6;Parent=scaffold70|size833590:hit:10800:3.12.0.6;Target=TRINITY_DN12668_c0_g1_i3 1813 1863 +;Gap=M51
scaffold70|size833590	blastn	expressed_sequence_match	677395	680806	478	+	.	ID=scaffold70|size833590:hit:10801:3.12.0.6;Name=TRINITY_DN12668_c0_g1_i4;score=478
scaffold70|size833590	blastn	match_part	677395	677872	478	+	.	ID=scaffold70|size833590:hsp:20697:3.12.0.6;Parent=scaffold70|size833590:hit:10801:3.12.0.6;Target=TRINITY_DN12668_c0_g1_i4 1 478 +;Gap=M478
scaffold70|size833590	blastn	match_part	678063	678306	244	+	.	ID=scaffold70|size833590:hsp:20698:3.12.0.6;Parent=scaffold70|size833590:hit:10801:3.12.0.6;Target=TRINITY_DN12668_c0_g1_i4 476 719 +;Gap=M244
scaffold70|size833590	blastn	match_part	678410	679257	848	+	.	ID=scaffold70|size833590:hsp:20699:3.12.0.6;Parent=scaffold70|size833590:hit:10801:3.12.0.6;Target=TRINITY_DN12668_c0_g1_i4 720 1567 +;Gap=M848
scaffold70|size833590	blastn	match_part	680756	680806	51	+	.	ID=scaffold70|size833590:hsp:20700:3.12.0.6;Parent=scaffold70|size833590:hit:10801:3.12.0.6;Target=TRINITY_DN12668_c0_g1_i4 1517 1567 +;Gap=M51
scaffold70|size833590	blastn	expressed_sequence_match	677395	680806	47	+	.	ID=scaffold70|size833590:hit:10802:3.12.0.6;Name=TRINITY_DN12668_c0_g1_i5;score=47
scaffold70|size833590	blastn	match_part	677395	677441	47	+	.	ID=scaffold70|size833590:hsp:20701:3.12.0.6;Parent=scaffold70|size833590:hit:10802:3.12.0.6;Target=TRINITY_DN12668_c0_g1_i5 1 47 +;Gap=M47
scaffold70|size833590	blastn	match_part	677835	678306	472	+	.	ID=scaffold70|size833590:hsp:20702:3.12.0.6;Parent=scaffold70|size833590:hit:10802:3.12.0.6;Target=TRINITY_DN12668_c0_g1_i5 46 517 +;Gap=M472
scaffold70|size833590	blastn	match_part	678410	679257	848	+	.	ID=scaffold70|size833590:hsp:20703:3.12.0.6;Parent=scaffold70|size833590:hit:10802:3.12.0.6;Target=TRINITY_DN12668_c0_g1_i5 518 1365 +;Gap=M848
scaffold70|size833590	blastn	match_part	680756	680806	51	+	.	ID=scaffold70|size833590:hsp:20704:3.12.0.6;Parent=scaffold70|size833590:hit:10802:3.12.0.6;Target=TRINITY_DN12668_c0_g1_i5 1315 1365 +;Gap=M51
scaffold70|size833590	blastn	expressed_sequence_match	674437	677206	2760	-	.	ID=scaffold70|size833590:hit:10803:3.12.0.6;Name=TRINITY_DN2219_c0_g1_i1;score=2760
scaffold70|size833590	blastn	match_part	674437	677206	2760	-	.	ID=scaffold70|size833590:hsp:20705:3.12.0.6;Parent=scaffold70|size833590:hit:10803:3.12.0.6;Target=TRINITY_DN2219_c0_g1_i1 1 2771 +;Gap=M2770
scaffold70|size833590	blastn	expressed_sequence_match	677395	680806	47	+	.	ID=scaffold70|size833590:hit:10804:3.12.0.6;Name=TRINITY_DN12668_c0_g1_i6;score=47
scaffold70|size833590	blastn	match_part	677395	677441	47	+	.	ID=scaffold70|size833590:hsp:20706:3.12.0.6;Parent=scaffold70|size833590:hit:10804:3.12.0.6;Target=TRINITY_DN12668_c0_g1_i6 1 47 +;Gap=M47
scaffold70|size833590	blastn	match_part	677835	677872	38	+	.	ID=scaffold70|size833590:hsp:20707:3.12.0.6;Parent=scaffold70|size833590:hit:10804:3.12.0.6;Target=TRINITY_DN12668_c0_g1_i6 46 83 +;Gap=M38
scaffold70|size833590	blastn	match_part	678063	678306	244	+	.	ID=scaffold70|size833590:hsp:20708:3.12.0.6;Parent=scaffold70|size833590:hit:10804:3.12.0.6;Target=TRINITY_DN12668_c0_g1_i6 81 324 +;Gap=M244
scaffold70|size833590	blastn	match_part	678410	679257	848	+	.	ID=scaffold70|size833590:hsp:20709:3.12.0.6;Parent=scaffold70|size833590:hit:10804:3.12.0.6;Target=TRINITY_DN12668_c0_g1_i6 325 1172 +;Gap=M848
scaffold70|size833590	blastn	match_part	680756	680806	51	+	.	ID=scaffold70|size833590:hsp:20710:3.12.0.6;Parent=scaffold70|size833590:hit:10804:3.12.0.6;Target=TRINITY_DN12668_c0_g1_i6 1122 1172 +;Gap=M51
scaffold70|size833590	blastn	expressed_sequence_match	677371	678119	502	+	.	ID=scaffold70|size833590:hit:10805:3.12.0.6;Name=TRINITY_DN4603_c0_g1_i1;score=502
scaffold70|size833590	blastn	match_part	677371	677872	502	+	.	ID=scaffold70|size833590:hsp:20711:3.12.0.6;Parent=scaffold70|size833590:hit:10805:3.12.0.6;Target=TRINITY_DN4603_c0_g1_i1 1 502 +;Gap=M502
scaffold70|size833590	blastn	match_part	678063	678119	57	+	.	ID=scaffold70|size833590:hsp:20712:3.12.0.6;Parent=scaffold70|size833590:hit:10805:3.12.0.6;Target=TRINITY_DN4603_c0_g1_i1 500 556 +;Gap=M57
scaffold70|size833590	blastn	expressed_sequence_match	677209	679028	619	-	.	ID=scaffold70|size833590:hit:10806:3.12.0.6;Name=TRINITY_DN11114_c0_g1_i1;score=619
scaffold70|size833590	blastn	match_part	678410	679028	619	-	.	ID=scaffold70|size833590:hsp:20713:3.12.0.6;Parent=scaffold70|size833590:hit:10806:3.12.0.6;Target=TRINITY_DN11114_c0_g1_i1 1 619 +;Gap=M619
scaffold70|size833590	blastn	match_part	678063	678306	244	-	.	ID=scaffold70|size833590:hsp:20714:3.12.0.6;Parent=scaffold70|size833590:hit:10806:3.12.0.6;Target=TRINITY_DN11114_c0_g1_i1 620 863 +;Gap=M244
scaffold70|size833590	blastn	match_part	677835	677872	38	-	.	ID=scaffold70|size833590:hsp:20715:3.12.0.6;Parent=scaffold70|size833590:hit:10806:3.12.0.6;Target=TRINITY_DN11114_c0_g1_i1 861 898 +;Gap=M38
scaffold70|size833590	blastn	match_part	677209	677441	233	-	.	ID=scaffold70|size833590:hsp:20716:3.12.0.6;Parent=scaffold70|size833590:hit:10806:3.12.0.6;Target=TRINITY_DN11114_c0_g1_i1 897 1129 +;Gap=M233
scaffold70|size833590	blastn	expressed_sequence_match	677371	677925	359	+	.	ID=scaffold70|size833590:hit:10807:3.12.0.6;Name=TRINITY_DN4603_c0_g2_i1;score=359
scaffold70|size833590	blastn	match_part	677371	677729	359	+	.	ID=scaffold70|size833590:hsp:20717:3.12.0.6;Parent=scaffold70|size833590:hit:10807:3.12.0.6;Target=TRINITY_DN4603_c0_g2_i1 1 359 +;Gap=M359
scaffold70|size833590	blastn	match_part	677835	677925	91	+	.	ID=scaffold70|size833590:hsp:20718:3.12.0.6;Parent=scaffold70|size833590:hit:10807:3.12.0.6;Target=TRINITY_DN4603_c0_g2_i1 358 448 +;Gap=M91
scaffold70|size833590	est2genome	expressed_sequence_match	611701	617854	30333	-	.	ID=scaffold70|size833590:hit:10808:3.12.0.6;Name=TRINITY_DN16658_c0_g1_i3;score=30333
scaffold70|size833590	est2genome	match_part	614304	617854	30333	-	.	ID=scaffold70|size833590:hsp:20719:3.12.0.6;Parent=scaffold70|size833590:hit:10808:3.12.0.6;Target=TRINITY_DN16658_c0_g1_i3 1 3551 +;Gap=M3551
scaffold70|size833590	est2genome	match_part	611701	614220	30333	-	.	ID=scaffold70|size833590:hsp:20720:3.12.0.6;Parent=scaffold70|size833590:hit:10808:3.12.0.6;Target=TRINITY_DN16658_c0_g1_i3 3552 6071 +;Gap=M2520
scaffold70|size833590	est2genome	expressed_sequence_match	610350	611763	7034	+	.	ID=scaffold70|size833590:hit:10809:3.12.0.6;Name=TRINITY_DN8679_c0_g1_i1;score=7034
scaffold70|size833590	est2genome	match_part	610350	611763	7034	+	.	ID=scaffold70|size833590:hsp:20721:3.12.0.6;Parent=scaffold70|size833590:hit:10809:3.12.0.6;Target=TRINITY_DN8679_c0_g1_i1 17 1430 +;Gap=M1414
scaffold70|size833590	est2genome	expressed_sequence_match	611701	617854	28998	-	.	ID=scaffold70|size833590:hit:10810:3.12.0.6;Name=TRINITY_DN16658_c0_g1_i1;score=28998
scaffold70|size833590	est2genome	match_part	617675	617854	28998	-	.	ID=scaffold70|size833590:hsp:20722:3.12.0.6;Parent=scaffold70|size833590:hit:10810:3.12.0.6;Target=TRINITY_DN16658_c0_g1_i1 1 180 +;Gap=M180
scaffold70|size833590	est2genome	match_part	614304	617410	28998	-	.	ID=scaffold70|size833590:hsp:20723:3.12.0.6;Parent=scaffold70|size833590:hit:10810:3.12.0.6;Target=TRINITY_DN16658_c0_g1_i1 181 3287 +;Gap=M3107
scaffold70|size833590	est2genome	match_part	611701	614220	28998	-	.	ID=scaffold70|size833590:hsp:20724:3.12.0.6;Parent=scaffold70|size833590:hit:10810:3.12.0.6;Target=TRINITY_DN16658_c0_g1_i1 3288 5807 +;Gap=M2520
scaffold70|size833590	est2genome	expressed_sequence_match	611701	617854	29442	-	.	ID=scaffold70|size833590:hit:10811:3.12.0.6;Name=TRINITY_DN16658_c0_g1_i2;score=29442
scaffold70|size833590	est2genome	match_part	617586	617854	29442	-	.	ID=scaffold70|size833590:hsp:20725:3.12.0.6;Parent=scaffold70|size833590:hit:10811:3.12.0.6;Target=TRINITY_DN16658_c0_g1_i2 1 269 +;Gap=M269
scaffold70|size833590	est2genome	match_part	614304	617410	29442	-	.	ID=scaffold70|size833590:hsp:20726:3.12.0.6;Parent=scaffold70|size833590:hit:10811:3.12.0.6;Target=TRINITY_DN16658_c0_g1_i2 270 3376 +;Gap=M3107
scaffold70|size833590	est2genome	match_part	611701	614220	29442	-	.	ID=scaffold70|size833590:hsp:20727:3.12.0.6;Parent=scaffold70|size833590:hit:10811:3.12.0.6;Target=TRINITY_DN16658_c0_g1_i2 3377 5896 +;Gap=M2520
scaffold70|size833590	est2genome	expressed_sequence_match	609947	610443	2051	+	.	ID=scaffold70|size833590:hit:10812:3.12.0.6;Name=TRINITY_DN11884_c0_g1_i1;score=2051
scaffold70|size833590	est2genome	match_part	609947	610257	2051	+	.	ID=scaffold70|size833590:hsp:20728:3.12.0.6;Parent=scaffold70|size833590:hit:10812:3.12.0.6;Target=TRINITY_DN11884_c0_g1_i1 1 311 +;Gap=M311
scaffold70|size833590	est2genome	match_part	610337	610443	2051	+	.	ID=scaffold70|size833590:hsp:20729:3.12.0.6;Parent=scaffold70|size833590:hit:10812:3.12.0.6;Target=TRINITY_DN11884_c0_g1_i1 312 418 +;Gap=M107
scaffold70|size833590	est2genome	expressed_sequence_match	609701	610574	3892	-	.	ID=scaffold70|size833590:hit:10813:3.12.0.6;Name=TRINITY_DN9947_c0_g1_i1;score=3892
scaffold70|size833590	est2genome	match_part	610324	610574	3892	-	.	ID=scaffold70|size833590:hsp:20730:3.12.0.6;Parent=scaffold70|size833590:hit:10813:3.12.0.6;Target=TRINITY_DN9947_c0_g1_i1 1 251 +;Gap=M251
scaffold70|size833590	est2genome	match_part	609701	610231	3892	-	.	ID=scaffold70|size833590:hsp:20731:3.12.0.6;Parent=scaffold70|size833590:hit:10813:3.12.0.6;Target=TRINITY_DN9947_c0_g1_i1 252 782 +;Gap=M531
scaffold70|size833590	est2genome	expressed_sequence_match	609958	610443	2412	+	.	ID=scaffold70|size833590:hit:10814:3.12.0.6;Name=TRINITY_DN4944_c0_g2_i1;score=2412
scaffold70|size833590	est2genome	match_part	609958	610443	2412	+	.	ID=scaffold70|size833590:hsp:20732:3.12.0.6;Parent=scaffold70|size833590:hit:10814:3.12.0.6;Target=TRINITY_DN4944_c0_g2_i1 35 520 +;Gap=M486
scaffold70|size833590	est2genome	expressed_sequence_match	609701	610574	4370	+	.	ID=scaffold70|size833590:hit:10815:3.12.0.6;Name=TRINITY_DN9947_c0_g1_i2;score=4370
scaffold70|size833590	est2genome	match_part	609701	610574	4370	+	.	ID=scaffold70|size833590:hsp:20733:3.12.0.6;Parent=scaffold70|size833590:hit:10815:3.12.0.6;Target=TRINITY_DN9947_c0_g1_i2 1 874 -;Gap=M874
scaffold70|size833590	est2genome	expressed_sequence_match	609958	610443	1996	+	.	ID=scaffold70|size833590:hit:10816:3.12.0.6;Name=TRINITY_DN4944_c0_g1_i1;score=1996
scaffold70|size833590	est2genome	match_part	609958	610257	1996	+	.	ID=scaffold70|size833590:hsp:20734:3.12.0.6;Parent=scaffold70|size833590:hit:10816:3.12.0.6;Target=TRINITY_DN4944_c0_g1_i1 35 334 +;Gap=M300
scaffold70|size833590	est2genome	match_part	610337	610443	1996	+	.	ID=scaffold70|size833590:hsp:20735:3.12.0.6;Parent=scaffold70|size833590:hit:10816:3.12.0.6;Target=TRINITY_DN4944_c0_g1_i1 335 441 +;Gap=M107
scaffold70|size833590	est2genome	expressed_sequence_match	634583	635111	2645	-	.	ID=scaffold70|size833590:hit:10817:3.12.0.6;Name=TRINITY_DN16040_c0_g1_i1;score=2645
scaffold70|size833590	est2genome	match_part	634583	635111	2645	-	.	ID=scaffold70|size833590:hsp:20736:3.12.0.6;Parent=scaffold70|size833590:hit:10817:3.12.0.6;Target=TRINITY_DN16040_c0_g1_i1 1 529 +;Gap=M529
scaffold70|size833590	est2genome	expressed_sequence_match	631762	634589	11577	+	.	ID=scaffold70|size833590:hit:10818:3.12.0.6;Name=TRINITY_DN15923_c0_g1_i1;score=11577
scaffold70|size833590	est2genome	match_part	631762	632056	11577	+	.	ID=scaffold70|size833590:hsp:20737:3.12.0.6;Parent=scaffold70|size833590:hit:10818:3.12.0.6;Target=TRINITY_DN15923_c0_g1_i1 2026 2320 -;Gap=M295
scaffold70|size833590	est2genome	match_part	632565	634589	11577	+	.	ID=scaffold70|size833590:hsp:20738:3.12.0.6;Parent=scaffold70|size833590:hit:10818:3.12.0.6;Target=TRINITY_DN15923_c0_g1_i1 1 2025 -;Gap=M2025
scaffold70|size833590	est2genome	expressed_sequence_match	634074	635051	4872	-	.	ID=scaffold70|size833590:hit:10819:3.12.0.6;Name=TRINITY_DN4161_c0_g1_i1;score=4872
scaffold70|size833590	est2genome	match_part	634074	635051	4872	-	.	ID=scaffold70|size833590:hsp:20739:3.12.0.6;Parent=scaffold70|size833590:hit:10819:3.12.0.6;Target=TRINITY_DN4161_c0_g1_i1 1 978 +;Gap=M978
scaffold70|size833590	est2genome	expressed_sequence_match	634840	635281	2193	-	.	ID=scaffold70|size833590:hit:10820:3.12.0.6;Name=TRINITY_DN28231_c0_g1_i1;score=2193
scaffold70|size833590	est2genome	match_part	634840	635281	2193	-	.	ID=scaffold70|size833590:hsp:20740:3.12.0.6;Parent=scaffold70|size833590:hit:10820:3.12.0.6;Target=TRINITY_DN28231_c0_g1_i1 1 441 -;Gap=M442
scaffold70|size833590	est2genome	expressed_sequence_match	631869	632587	3595	-	.	ID=scaffold70|size833590:hit:10821:3.12.0.6;Name=TRINITY_DN11794_c0_g2_i1;score=3595
scaffold70|size833590	est2genome	match_part	631869	632587	3595	-	.	ID=scaffold70|size833590:hsp:20741:3.12.0.6;Parent=scaffold70|size833590:hit:10821:3.12.0.6;Target=TRINITY_DN11794_c0_g2_i1 1 719 -;Gap=M719
scaffold70|size833590	est2genome	expressed_sequence_match	631985	632664	3400	-	.	ID=scaffold70|size833590:hit:10822:3.12.0.6;Name=TRINITY_DN91_c0_g1_i1;score=3400
scaffold70|size833590	est2genome	match_part	631985	632664	3400	-	.	ID=scaffold70|size833590:hsp:20742:3.12.0.6;Parent=scaffold70|size833590:hit:10822:3.12.0.6;Target=TRINITY_DN91_c0_g1_i1 1 680 -;Gap=M680
scaffold70|size833590	est2genome	expressed_sequence_match	635331	637135	8496	+	.	ID=scaffold70|size833590:hit:10823:3.12.0.6;Name=TRINITY_DN1010_c0_g1_i1;score=8496
scaffold70|size833590	est2genome	match_part	635331	636145	8496	+	.	ID=scaffold70|size833590:hsp:20743:3.12.0.6;Parent=scaffold70|size833590:hit:10823:3.12.0.6;Target=TRINITY_DN1010_c0_g1_i1 1 815 +;Gap=M815
scaffold70|size833590	est2genome	match_part	636246	637135	8496	+	.	ID=scaffold70|size833590:hsp:20744:3.12.0.6;Parent=scaffold70|size833590:hit:10823:3.12.0.6;Target=TRINITY_DN1010_c0_g1_i1 816 1705 +;Gap=M890
scaffold70|size833590	est2genome	expressed_sequence_match	635997	636292	960	+	.	ID=scaffold70|size833590:hit:10824:3.12.0.6;Name=TRINITY_DN23125_c0_g1_i1;score=960
scaffold70|size833590	est2genome	match_part	635997	636145	960	+	.	ID=scaffold70|size833590:hsp:20745:3.12.0.6;Parent=scaffold70|size833590:hit:10824:3.12.0.6;Target=TRINITY_DN23125_c0_g1_i1 48 196 -;Gap=M149
scaffold70|size833590	est2genome	match_part	636246	636292	960	+	.	ID=scaffold70|size833590:hsp:20746:3.12.0.6;Parent=scaffold70|size833590:hit:10824:3.12.0.6;Target=TRINITY_DN23125_c0_g1_i1 1 47 -;Gap=M47
scaffold70|size833590	est2genome	expressed_sequence_match	635356	637422	9372	+	.	ID=scaffold70|size833590:hit:10825:3.12.0.6;Name=TRINITY_DN9792_c0_g1_i1;score=9372
scaffold70|size833590	est2genome	match_part	635356	636145	9372	+	.	ID=scaffold70|size833590:hsp:20747:3.12.0.6;Parent=scaffold70|size833590:hit:10825:3.12.0.6;Target=TRINITY_DN9792_c0_g1_i1 1 790 +;Gap=M790
scaffold70|size833590	est2genome	match_part	636246	637094	9372	+	.	ID=scaffold70|size833590:hsp:20748:3.12.0.6;Parent=scaffold70|size833590:hit:10825:3.12.0.6;Target=TRINITY_DN9792_c0_g1_i1 791 1639 +;Gap=M849
scaffold70|size833590	est2genome	match_part	637180	637422	9372	+	.	ID=scaffold70|size833590:hsp:20749:3.12.0.6;Parent=scaffold70|size833590:hit:10825:3.12.0.6;Target=TRINITY_DN9792_c0_g1_i1 1640 1882 +;Gap=M243
scaffold70|size833590	est2genome	expressed_sequence_match	635356	637176	8585	+	.	ID=scaffold70|size833590:hit:10826:3.12.0.6;Name=TRINITY_DN9792_c0_g1_i2;score=8585
scaffold70|size833590	est2genome	match_part	635356	636145	8585	+	.	ID=scaffold70|size833590:hsp:20750:3.12.0.6;Parent=scaffold70|size833590:hit:10826:3.12.0.6;Target=TRINITY_DN9792_c0_g1_i2 1 790 +;Gap=M790
scaffold70|size833590	est2genome	match_part	636246	637176	8585	+	.	ID=scaffold70|size833590:hsp:20751:3.12.0.6;Parent=scaffold70|size833590:hit:10826:3.12.0.6;Target=TRINITY_DN9792_c0_g1_i2 791 1721 +;Gap=M931
scaffold70|size833590	est2genome	expressed_sequence_match	635356	637176	9105	+	.	ID=scaffold70|size833590:hit:10827:3.12.0.6;Name=TRINITY_DN9792_c0_g1_i3;score=9105
scaffold70|size833590	est2genome	match_part	635356	637176	9105	+	.	ID=scaffold70|size833590:hsp:20752:3.12.0.6;Parent=scaffold70|size833590:hit:10827:3.12.0.6;Target=TRINITY_DN9792_c0_g1_i3 1 1821 +;Gap=M1821
scaffold70|size833590	est2genome	expressed_sequence_match	637171	637387	1049	+	.	ID=scaffold70|size833590:hit:10828:3.12.0.6;Name=TRINITY_DN13251_c0_g1_i1;score=1049
scaffold70|size833590	est2genome	match_part	637171	637387	1049	+	.	ID=scaffold70|size833590:hsp:20753:3.12.0.6;Parent=scaffold70|size833590:hit:10828:3.12.0.6;Target=TRINITY_DN13251_c0_g1_i1 19 235 +;Gap=M217
scaffold70|size833590	est2genome	expressed_sequence_match	647582	647777	800	-	.	ID=scaffold70|size833590:hit:10829:3.12.0.6;Name=TRINITY_DN1011_c0_g1_i1;score=800
scaffold70|size833590	est2genome	match_part	647582	647777	800	-	.	ID=scaffold70|size833590:hsp:20754:3.12.0.6;Parent=scaffold70|size833590:hit:10829:3.12.0.6;Target=TRINITY_DN1011_c0_g1_i1 46 241 +;Gap=M196
scaffold70|size833590	est2genome	expressed_sequence_match	647465	647720	1010	-	.	ID=scaffold70|size833590:hit:10830:3.12.0.6;Name=TRINITY_DN4068_c0_g1_i1;score=1010
scaffold70|size833590	est2genome	match_part	647465	647720	1010	-	.	ID=scaffold70|size833590:hsp:20755:3.12.0.6;Parent=scaffold70|size833590:hit:10830:3.12.0.6;Target=TRINITY_DN4068_c0_g1_i1 1 256 -;Gap=M256
scaffold70|size833590	est2genome	expressed_sequence_match	647017	647595	1964	+	.	ID=scaffold70|size833590:hit:10831:3.12.0.6;Name=TRINITY_DN7509_c1_g1_i1;score=1964
scaffold70|size833590	est2genome	match_part	647017	647595	1964	+	.	ID=scaffold70|size833590:hsp:20756:3.12.0.6;Parent=scaffold70|size833590:hit:10831:3.12.0.6;Target=TRINITY_DN7509_c1_g1_i1 1 572 -;Gap=M579
scaffold70|size833590	est2genome	expressed_sequence_match	647886	648405	2222	-	.	ID=scaffold70|size833590:hit:10832:3.12.0.6;Name=TRINITY_DN12907_c0_g1_i1;score=2222
scaffold70|size833590	est2genome	match_part	647886	648405	2222	-	.	ID=scaffold70|size833590:hsp:20757:3.12.0.6;Parent=scaffold70|size833590:hit:10832:3.12.0.6;Target=TRINITY_DN12907_c0_g1_i1 1 520 -;Gap=M520
scaffold70|size833590	est2genome	expressed_sequence_match	648641	649088	846	+	.	ID=scaffold70|size833590:hit:10833:3.12.0.6;Name=TRINITY_DN9744_c0_g1_i1;score=846
scaffold70|size833590	est2genome	match_part	648641	648843	846	+	.	ID=scaffold70|size833590:hsp:20758:3.12.0.6;Parent=scaffold70|size833590:hit:10833:3.12.0.6;Target=TRINITY_DN9744_c0_g1_i1 1 203 +;Gap=M203
scaffold70|size833590	est2genome	match_part	649072	649088	846	+	.	ID=scaffold70|size833590:hsp:20759:3.12.0.6;Parent=scaffold70|size833590:hit:10833:3.12.0.6;Target=TRINITY_DN9744_c0_g1_i1 204 220 +;Gap=M17
scaffold70|size833590	est2genome	expressed_sequence_match	648641	648919	1071	-	.	ID=scaffold70|size833590:hit:10834:3.12.0.6;Name=TRINITY_DN9744_c0_g1_i2;score=1071
scaffold70|size833590	est2genome	match_part	648641	648919	1071	-	.	ID=scaffold70|size833590:hsp:20760:3.12.0.6;Parent=scaffold70|size833590:hit:10834:3.12.0.6;Target=TRINITY_DN9744_c0_g1_i2 1 279 -;Gap=M279
scaffold70|size833590	est2genome	expressed_sequence_match	650108	650362	951	-	.	ID=scaffold70|size833590:hit:10835:3.12.0.6;Name=TRINITY_DN13298_c0_g1_i1;score=951
scaffold70|size833590	est2genome	match_part	650108	650362	951	-	.	ID=scaffold70|size833590:hsp:20761:3.12.0.6;Parent=scaffold70|size833590:hit:10835:3.12.0.6;Target=TRINITY_DN13298_c0_g1_i1 26 280 +;Gap=M255
scaffold70|size833590	est2genome	expressed_sequence_match	651115	651346	837	+	.	ID=scaffold70|size833590:hit:10836:3.12.0.6;Name=TRINITY_DN9288_c0_g1_i1;score=837
scaffold70|size833590	est2genome	match_part	651115	651346	837	+	.	ID=scaffold70|size833590:hsp:20762:3.12.0.6;Parent=scaffold70|size833590:hit:10836:3.12.0.6;Target=TRINITY_DN9288_c0_g1_i1 19 255 +;Gap=M232
scaffold70|size833590	est2genome	expressed_sequence_match	677371	678119	2202	+	.	ID=scaffold70|size833590:hit:10837:3.12.0.6;Name=TRINITY_DN4603_c0_g4_i1;score=2202
scaffold70|size833590	est2genome	match_part	677371	677728	2202	+	.	ID=scaffold70|size833590:hsp:20763:3.12.0.6;Parent=scaffold70|size833590:hit:10837:3.12.0.6;Target=TRINITY_DN4603_c0_g4_i1 1 358 +;Gap=M358
scaffold70|size833590	est2genome	match_part	677836	677871	2202	+	.	ID=scaffold70|size833590:hsp:20764:3.12.0.6;Parent=scaffold70|size833590:hit:10837:3.12.0.6;Target=TRINITY_DN4603_c0_g4_i1 359 394 +;Gap=M36
scaffold70|size833590	est2genome	match_part	678065	678119	2202	+	.	ID=scaffold70|size833590:hsp:20765:3.12.0.6;Parent=scaffold70|size833590:hit:10837:3.12.0.6;Target=TRINITY_DN4603_c0_g4_i1 395 449 +;Gap=M55
scaffold70|size833590	est2genome	expressed_sequence_match	677394	678152	1179	+	.	ID=scaffold70|size833590:hit:10838:3.12.0.6;Name=TRINITY_DN2429_c0_g2_i1;score=1179
scaffold70|size833590	est2genome	match_part	677394	677440	1179	+	.	ID=scaffold70|size833590:hsp:20766:3.12.0.6;Parent=scaffold70|size833590:hit:10838:3.12.0.6;Target=TRINITY_DN2429_c0_g2_i1 1 47 +;Gap=M47
scaffold70|size833590	est2genome	match_part	677836	677944	1179	+	.	ID=scaffold70|size833590:hsp:20767:3.12.0.6;Parent=scaffold70|size833590:hit:10838:3.12.0.6;Target=TRINITY_DN2429_c0_g2_i1 48 156 +;Gap=M109
scaffold70|size833590	est2genome	match_part	678065	678152	1179	+	.	ID=scaffold70|size833590:hsp:20768:3.12.0.6;Parent=scaffold70|size833590:hit:10838:3.12.0.6;Target=TRINITY_DN2429_c0_g2_i1 157 244 +;Gap=M88
scaffold70|size833590	est2genome	expressed_sequence_match	677395	679260	7337	+	.	ID=scaffold70|size833590:hit:10839:3.12.0.6;Name=TRINITY_DN12668_c0_g1_i1;score=7337
scaffold70|size833590	est2genome	match_part	677395	677440	7337	+	.	ID=scaffold70|size833590:hsp:20769:3.12.0.6;Parent=scaffold70|size833590:hit:10839:3.12.0.6;Target=TRINITY_DN12668_c0_g1_i1 1 46 +;Gap=M46
scaffold70|size833590	est2genome	match_part	677836	679260	7337	+	.	ID=scaffold70|size833590:hsp:20770:3.12.0.6;Parent=scaffold70|size833590:hit:10839:3.12.0.6;Target=TRINITY_DN12668_c0_g1_i1 47 1471 +;Gap=M1425
scaffold70|size833590	est2genome	expressed_sequence_match	677395	679260	8792	+	.	ID=scaffold70|size833590:hit:10840:3.12.0.6;Name=TRINITY_DN12668_c0_g1_i2;score=8792
scaffold70|size833590	est2genome	match_part	677395	678306	8792	+	.	ID=scaffold70|size833590:hsp:20771:3.12.0.6;Parent=scaffold70|size833590:hit:10840:3.12.0.6;Target=TRINITY_DN12668_c0_g1_i2 1 912 +;Gap=M912
scaffold70|size833590	est2genome	match_part	678410	679260	8792	+	.	ID=scaffold70|size833590:hsp:20772:3.12.0.6;Parent=scaffold70|size833590:hit:10840:3.12.0.6;Target=TRINITY_DN12668_c0_g1_i2 913 1763 +;Gap=M851
scaffold70|size833590	est2genome	expressed_sequence_match	677162	678051	4450	-	.	ID=scaffold70|size833590:hit:10841:3.12.0.6;Name=TRINITY_DN21853_c0_g1_i1;score=4450
scaffold70|size833590	est2genome	match_part	677162	678051	4450	-	.	ID=scaffold70|size833590:hsp:20773:3.12.0.6;Parent=scaffold70|size833590:hit:10841:3.12.0.6;Target=TRINITY_DN21853_c0_g1_i1 1 890 +;Gap=M890
scaffold70|size833590	est2genome	expressed_sequence_match	677395	679260	9330	+	.	ID=scaffold70|size833590:hit:10842:3.12.0.6;Name=TRINITY_DN12668_c0_g1_i3;score=9330
scaffold70|size833590	est2genome	match_part	677395	679260	9330	+	.	ID=scaffold70|size833590:hsp:20774:3.12.0.6;Parent=scaffold70|size833590:hit:10842:3.12.0.6;Target=TRINITY_DN12668_c0_g1_i3 1 1866 +;Gap=M1866
scaffold70|size833590	est2genome	expressed_sequence_match	677395	679260	7807	+	.	ID=scaffold70|size833590:hit:10843:3.12.0.6;Name=TRINITY_DN12668_c0_g1_i4;score=7807
scaffold70|size833590	est2genome	match_part	677395	677871	7807	+	.	ID=scaffold70|size833590:hsp:20775:3.12.0.6;Parent=scaffold70|size833590:hit:10843:3.12.0.6;Target=TRINITY_DN12668_c0_g1_i4 1 477 +;Gap=M477
scaffold70|size833590	est2genome	match_part	678065	678306	7807	+	.	ID=scaffold70|size833590:hsp:20776:3.12.0.6;Parent=scaffold70|size833590:hit:10843:3.12.0.6;Target=TRINITY_DN12668_c0_g1_i4 478 719 +;Gap=M242
scaffold70|size833590	est2genome	match_part	678410	679260	7807	+	.	ID=scaffold70|size833590:hsp:20777:3.12.0.6;Parent=scaffold70|size833590:hit:10843:3.12.0.6;Target=TRINITY_DN12668_c0_g1_i4 720 1570 +;Gap=M851
scaffold70|size833590	est2genome	expressed_sequence_match	677395	679260	6799	+	.	ID=scaffold70|size833590:hit:10844:3.12.0.6;Name=TRINITY_DN12668_c0_g1_i5;score=6799
scaffold70|size833590	est2genome	match_part	677395	677440	6799	+	.	ID=scaffold70|size833590:hsp:20778:3.12.0.6;Parent=scaffold70|size833590:hit:10844:3.12.0.6;Target=TRINITY_DN12668_c0_g1_i5 1 46 +;Gap=M46
scaffold70|size833590	est2genome	match_part	677836	678306	6799	+	.	ID=scaffold70|size833590:hsp:20779:3.12.0.6;Parent=scaffold70|size833590:hit:10844:3.12.0.6;Target=TRINITY_DN12668_c0_g1_i5 47 517 +;Gap=M471
scaffold70|size833590	est2genome	match_part	678410	679260	6799	+	.	ID=scaffold70|size833590:hsp:20780:3.12.0.6;Parent=scaffold70|size833590:hit:10844:3.12.0.6;Target=TRINITY_DN12668_c0_g1_i5 518 1368 +;Gap=M851
scaffold70|size833590	est2genome	expressed_sequence_match	674305	677206	14498	-	.	ID=scaffold70|size833590:hit:10845:3.12.0.6;Name=TRINITY_DN2219_c0_g1_i1;score=14498
scaffold70|size833590	est2genome	match_part	674305	677206	14498	-	.	ID=scaffold70|size833590:hsp:20781:3.12.0.6;Parent=scaffold70|size833590:hit:10845:3.12.0.6;Target=TRINITY_DN2219_c0_g1_i1 1 2903 +;Gap=M2902
scaffold70|size833590	est2genome	expressed_sequence_match	677395	679260	5814	+	.	ID=scaffold70|size833590:hit:10846:3.12.0.6;Name=TRINITY_DN12668_c0_g1_i6;score=5814
scaffold70|size833590	est2genome	match_part	677395	677440	5814	+	.	ID=scaffold70|size833590:hsp:20782:3.12.0.6;Parent=scaffold70|size833590:hit:10846:3.12.0.6;Target=TRINITY_DN12668_c0_g1_i6 1 46 +;Gap=M46
scaffold70|size833590	est2genome	match_part	677836	677871	5814	+	.	ID=scaffold70|size833590:hsp:20783:3.12.0.6;Parent=scaffold70|size833590:hit:10846:3.12.0.6;Target=TRINITY_DN12668_c0_g1_i6 47 82 +;Gap=M36
scaffold70|size833590	est2genome	match_part	678065	678306	5814	+	.	ID=scaffold70|size833590:hsp:20784:3.12.0.6;Parent=scaffold70|size833590:hit:10846:3.12.0.6;Target=TRINITY_DN12668_c0_g1_i6 83 324 +;Gap=M242
scaffold70|size833590	est2genome	match_part	678410	679260	5814	+	.	ID=scaffold70|size833590:hsp:20785:3.12.0.6;Parent=scaffold70|size833590:hit:10846:3.12.0.6;Target=TRINITY_DN12668_c0_g1_i6 325 1175 +;Gap=M851
scaffold70|size833590	est2genome	expressed_sequence_match	677371	678119	2760	+	.	ID=scaffold70|size833590:hit:10847:3.12.0.6;Name=TRINITY_DN4603_c0_g1_i1;score=2760
scaffold70|size833590	est2genome	match_part	677371	677871	2760	+	.	ID=scaffold70|size833590:hsp:20786:3.12.0.6;Parent=scaffold70|size833590:hit:10847:3.12.0.6;Target=TRINITY_DN4603_c0_g1_i1 1 501 +;Gap=M501
scaffold70|size833590	est2genome	match_part	678065	678119	2760	+	.	ID=scaffold70|size833590:hsp:20787:3.12.0.6;Parent=scaffold70|size833590:hit:10847:3.12.0.6;Target=TRINITY_DN4603_c0_g1_i1 502 556 +;Gap=M55
scaffold70|size833590	est2genome	expressed_sequence_match	677209	679028	5584	+	.	ID=scaffold70|size833590:hit:10848:3.12.0.6;Name=TRINITY_DN11114_c0_g1_i1;score=5584
scaffold70|size833590	est2genome	match_part	677209	677440	5584	+	.	ID=scaffold70|size833590:hsp:20788:3.12.0.6;Parent=scaffold70|size833590:hit:10848:3.12.0.6;Target=TRINITY_DN11114_c0_g1_i1 898 1129 -;Gap=M232
scaffold70|size833590	est2genome	match_part	677836	677871	5584	+	.	ID=scaffold70|size833590:hsp:20789:3.12.0.6;Parent=scaffold70|size833590:hit:10848:3.12.0.6;Target=TRINITY_DN11114_c0_g1_i1 862 897 -;Gap=M36
scaffold70|size833590	est2genome	match_part	678065	678306	5584	+	.	ID=scaffold70|size833590:hsp:20790:3.12.0.6;Parent=scaffold70|size833590:hit:10848:3.12.0.6;Target=TRINITY_DN11114_c0_g1_i1 620 861 -;Gap=M242
scaffold70|size833590	est2genome	match_part	678410	679028	5584	+	.	ID=scaffold70|size833590:hsp:20791:3.12.0.6;Parent=scaffold70|size833590:hit:10848:3.12.0.6;Target=TRINITY_DN11114_c0_g1_i1 1 619 -;Gap=M619
scaffold70|size833590	est2genome	expressed_sequence_match	677371	677925	2217	+	.	ID=scaffold70|size833590:hit:10849:3.12.0.6;Name=TRINITY_DN4603_c0_g2_i1;score=2217
scaffold70|size833590	est2genome	match_part	677371	677728	2217	+	.	ID=scaffold70|size833590:hsp:20792:3.12.0.6;Parent=scaffold70|size833590:hit:10849:3.12.0.6;Target=TRINITY_DN4603_c0_g2_i1 1 358 +;Gap=M358
scaffold70|size833590	est2genome	match_part	677836	677925	2217	+	.	ID=scaffold70|size833590:hsp:20793:3.12.0.6;Parent=scaffold70|size833590:hit:10849:3.12.0.6;Target=TRINITY_DN4603_c0_g2_i1 359 448 +;Gap=M90
scaffold70|size833590	blastn	expressed_sequence_match	691081	693389	1390	-	.	ID=scaffold70|size833590:hit:10850:3.12.0.6;Name=TRINITY_DN8554_c0_g1_i1;score=1390
scaffold70|size833590	blastn	match_part	692000	693389	1390	-	.	ID=scaffold70|size833590:hsp:20794:3.12.0.6;Parent=scaffold70|size833590:hit:10850:3.12.0.6;Target=TRINITY_DN8554_c0_g1_i1 1 1390 +;Gap=M1390
scaffold70|size833590	blastn	match_part	691081	691910	830	-	.	ID=scaffold70|size833590:hsp:20795:3.12.0.6;Parent=scaffold70|size833590:hit:10850:3.12.0.6;Target=TRINITY_DN8554_c0_g1_i1 1390 2219 +;Gap=M830
scaffold70|size833590	blastn	expressed_sequence_match	691081	693389	2309	-	.	ID=scaffold70|size833590:hit:10851:3.12.0.6;Name=TRINITY_DN8554_c0_g1_i2;score=2309
scaffold70|size833590	blastn	match_part	691081	693389	2309	-	.	ID=scaffold70|size833590:hsp:20796:3.12.0.6;Parent=scaffold70|size833590:hit:10851:3.12.0.6;Target=TRINITY_DN8554_c0_g1_i2 1 2309 +;Gap=M2309
scaffold70|size833590	est2genome	expressed_sequence_match	691031	693389	11146	-	.	ID=scaffold70|size833590:hit:10852:3.12.0.6;Name=TRINITY_DN8554_c0_g1_i1;score=11146
scaffold70|size833590	est2genome	match_part	692001	693389	11146	-	.	ID=scaffold70|size833590:hsp:20797:3.12.0.6;Parent=scaffold70|size833590:hit:10852:3.12.0.6;Target=TRINITY_DN8554_c0_g1_i1 1 1389 +;Gap=M1389
scaffold70|size833590	est2genome	match_part	691031	691910	11146	-	.	ID=scaffold70|size833590:hsp:20798:3.12.0.6;Parent=scaffold70|size833590:hit:10852:3.12.0.6;Target=TRINITY_DN8554_c0_g1_i1 1390 2269 +;Gap=M880
scaffold70|size833590	est2genome	expressed_sequence_match	691031	693389	11606	-	.	ID=scaffold70|size833590:hit:10853:3.12.0.6;Name=TRINITY_DN8554_c0_g1_i2;score=11606
scaffold70|size833590	est2genome	match_part	691031	693389	11606	-	.	ID=scaffold70|size833590:hsp:20799:3.12.0.6;Parent=scaffold70|size833590:hit:10853:3.12.0.6;Target=TRINITY_DN8554_c0_g1_i2 1 2359 +;Gap=M2359
###
scaffold70|size833590	blastx	protein_match	701385	701759	502	+	.	ID=scaffold70|size833590:hit:10854:3.12.0.7;Name=jgi|Thaps3|35404|e_gw1.7.488.1;score=502
scaffold70|size833590	blastx	match_part	701385	701759	502	+	.	ID=scaffold70|size833590:hsp:20800:3.12.0.7;Parent=scaffold70|size833590:hit:10854:3.12.0.7;Target=jgi|Thaps3|35404|e_gw1.7.488.1 1 125 +;Gap=M375
scaffold70|size833590	blastx	protein_match	701409	701759	323	+	.	ID=scaffold70|size833590:hit:10855:3.12.0.7;Name=jgi|Thaoce1|73067|rna16278;score=323
scaffold70|size833590	blastx	match_part	701409	701759	323	+	.	ID=scaffold70|size833590:hsp:20801:3.12.0.7;Parent=scaffold70|size833590:hit:10855:3.12.0.7;Target=jgi|Thaoce1|73067|rna16278 72 194 +;Gap=M351
scaffold70|size833590	blastx	protein_match	701514	701759	246	+	.	ID=scaffold70|size833590:hit:10856:3.12.0.7;Name=jgi|Fracy1|169307|estExt_Genewise1.C_60300;score=246
scaffold70|size833590	blastx	match_part	701514	701759	246	+	.	ID=scaffold70|size833590:hsp:20802:3.12.0.7;Parent=scaffold70|size833590:hit:10856:3.12.0.7;Target=jgi|Fracy1|169307|estExt_Genewise1.C_60300 3 85 +;Gap=M246
scaffold70|size833590	blastx	protein_match	701514	701759	246	+	.	ID=scaffold70|size833590:hit:10857:3.12.0.7;Name=jgi|Fracy1|169307|estExt_Genewise1.C_60300;score=246
scaffold70|size833590	blastx	match_part	701514	701759	246	+	.	ID=scaffold70|size833590:hsp:20803:3.12.0.7;Parent=scaffold70|size833590:hit:10857:3.12.0.7;Target=jgi|Fracy1|169307|estExt_Genewise1.C_60300 3 85 +;Gap=M246
scaffold70|size833590	blastx	protein_match	701514	701759	246	+	.	ID=scaffold70|size833590:hit:10858:3.12.0.7;Name=jgi|Fracy1|169307|estExt_Genewise1.C_60300;score=246
scaffold70|size833590	blastx	match_part	701514	701759	246	+	.	ID=scaffold70|size833590:hsp:20804:3.12.0.7;Parent=scaffold70|size833590:hit:10858:3.12.0.7;Target=jgi|Fracy1|169307|estExt_Genewise1.C_60300 3 85 +;Gap=M246
scaffold70|size833590	blastx	protein_match	701385	701759	450	+	.	ID=scaffold70|size833590:hit:10859:3.12.0.7;Name=jgi|Thaoce1|84232|rna29988;score=450
scaffold70|size833590	blastx	match_part	701385	701759	450	+	.	ID=scaffold70|size833590:hsp:20805:3.12.0.7;Parent=scaffold70|size833590:hit:10859:3.12.0.7;Target=jgi|Thaoce1|84232|rna29988 1 161 +;Gap=M375
scaffold70|size833590	blastx	protein_match	701385	701759	502	+	.	ID=scaffold70|size833590:hit:10860:3.12.0.7;Name=jgi|Fracy1|179014|e_gw1.1.2140.1;score=502
scaffold70|size833590	blastx	match_part	701385	701759	502	+	.	ID=scaffold70|size833590:hsp:20806:3.12.0.7;Parent=scaffold70|size833590:hit:10860:3.12.0.7;Target=jgi|Fracy1|179014|e_gw1.1.2140.1 1 125 +;Gap=M375
scaffold70|size833590	blastx	protein_match	701385	701759	502	+	.	ID=scaffold70|size833590:hit:10861:3.12.0.7;Name=jgi|Fracy1|179014|e_gw1.1.2140.1;score=502
scaffold70|size833590	blastx	match_part	701385	701759	502	+	.	ID=scaffold70|size833590:hsp:20807:3.12.0.7;Parent=scaffold70|size833590:hit:10861:3.12.0.7;Target=jgi|Fracy1|179014|e_gw1.1.2140.1 1 125 +;Gap=M375
scaffold70|size833590	blastx	protein_match	701385	701759	502	+	.	ID=scaffold70|size833590:hit:10862:3.12.0.7;Name=jgi|Fracy1|179014|e_gw1.1.2140.1;score=502
scaffold70|size833590	blastx	match_part	701385	701759	502	+	.	ID=scaffold70|size833590:hsp:20808:3.12.0.7;Parent=scaffold70|size833590:hit:10862:3.12.0.7;Target=jgi|Fracy1|179014|e_gw1.1.2140.1 1 125 +;Gap=M375
scaffold70|size833590	blastx	protein_match	701385	701759	505	+	.	ID=scaffold70|size833590:hit:10863:3.12.0.7;Name=jgi|Thaps3|29950|estExt_Genewise1.C_chr_140052;score=505
scaffold70|size833590	blastx	match_part	701385	701759	505	+	.	ID=scaffold70|size833590:hsp:20809:3.12.0.7;Parent=scaffold70|size833590:hit:10863:3.12.0.7;Target=jgi|Thaps3|29950|estExt_Genewise1.C_chr_140052 1 125 +;Gap=M375
scaffold70|size833590	blastx	protein_match	701385	701759	502	+	.	ID=scaffold70|size833590:hit:10864:3.12.0.7;Name=jgi|Phatr2|50695|estExt_fgenesh1_pm.C_chr_10060;score=502
scaffold70|size833590	blastx	match_part	701385	701759	502	+	.	ID=scaffold70|size833590:hsp:20810:3.12.0.7;Parent=scaffold70|size833590:hit:10864:3.12.0.7;Target=jgi|Phatr2|50695|estExt_fgenesh1_pm.C_chr_10060 1 125 +;Gap=M375
scaffold70|size833590	blastx	protein_match	701385	701759	502	+	.	ID=scaffold70|size833590:hit:10865:3.12.0.7;Name=jgi|Thaps3|36811|e_gw1.12.208.1;score=502
scaffold70|size833590	blastx	match_part	701385	701759	502	+	.	ID=scaffold70|size833590:hsp:20811:3.12.0.7;Parent=scaffold70|size833590:hit:10865:3.12.0.7;Target=jgi|Thaps3|36811|e_gw1.12.208.1 1 125 +;Gap=M375
scaffold70|size833590	blastx	protein_match	701385	701759	505	+	.	ID=scaffold70|size833590:hit:10866:3.12.0.7;Name=jgi|Fracy1|220288|fgenesh2_kg.21_%2523_12_%2523_379_1_CCUX_EXTA;score=505
scaffold70|size833590	blastx	match_part	701385	701759	505	+	.	ID=scaffold70|size833590:hsp:20812:3.12.0.7;Parent=scaffold70|size833590:hit:10866:3.12.0.7;Target=jgi|Fracy1|220288|fgenesh2_kg.21_%252523_12_%252523_379_1_CCUX_EXTA 1 125 +;Gap=M375
scaffold70|size833590	blastx	protein_match	701385	701759	505	+	.	ID=scaffold70|size833590:hit:10867:3.12.0.7;Name=jgi|Fracy1|220288|fgenesh2_kg.21_%2523_12_%2523_379_1_CCUX_EXTA;score=505
scaffold70|size833590	blastx	match_part	701385	701759	505	+	.	ID=scaffold70|size833590:hsp:20813:3.12.0.7;Parent=scaffold70|size833590:hit:10867:3.12.0.7;Target=jgi|Fracy1|220288|fgenesh2_kg.21_%252523_12_%252523_379_1_CCUX_EXTA 1 125 +;Gap=M375
scaffold70|size833590	blastx	protein_match	701385	701759	505	+	.	ID=scaffold70|size833590:hit:10868:3.12.0.7;Name=jgi|Fracy1|220288|fgenesh2_kg.21_%2523_12_%2523_379_1_CCUX_EXTA;score=505
scaffold70|size833590	blastx	match_part	701385	701759	505	+	.	ID=scaffold70|size833590:hsp:20814:3.12.0.7;Parent=scaffold70|size833590:hit:10868:3.12.0.7;Target=jgi|Fracy1|220288|fgenesh2_kg.21_%252523_12_%252523_379_1_CCUX_EXTA 1 125 +;Gap=M375
scaffold70|size833590	blastx	protein_match	701385	701759	505	+	.	ID=scaffold70|size833590:hit:10869:3.12.0.7;Name=jgi|Fracy1|212317|estExt_Genewise1Plus.C_230534;score=505
scaffold70|size833590	blastx	match_part	701385	701759	505	+	.	ID=scaffold70|size833590:hsp:20815:3.12.0.7;Parent=scaffold70|size833590:hit:10869:3.12.0.7;Target=jgi|Fracy1|212317|estExt_Genewise1Plus.C_230534 1 125 +;Gap=M375
scaffold70|size833590	blastx	protein_match	701385	701759	505	+	.	ID=scaffold70|size833590:hit:10870:3.12.0.7;Name=jgi|Fracy1|212317|estExt_Genewise1Plus.C_230534;score=505
scaffold70|size833590	blastx	match_part	701385	701759	505	+	.	ID=scaffold70|size833590:hsp:20816:3.12.0.7;Parent=scaffold70|size833590:hit:10870:3.12.0.7;Target=jgi|Fracy1|212317|estExt_Genewise1Plus.C_230534 1 125 +;Gap=M375
scaffold70|size833590	blastx	protein_match	701385	701759	502	+	.	ID=scaffold70|size833590:hit:10871:3.12.0.7;Name=jgi|Fracy1|203578|e_gw1.93.88.1;score=502
scaffold70|size833590	blastx	match_part	701385	701759	502	+	.	ID=scaffold70|size833590:hsp:20817:3.12.0.7;Parent=scaffold70|size833590:hit:10871:3.12.0.7;Target=jgi|Fracy1|203578|e_gw1.93.88.1 1 125 +;Gap=M375
scaffold70|size833590	blastx	protein_match	701385	701759	502	+	.	ID=scaffold70|size833590:hit:10872:3.12.0.7;Name=jgi|Fracy1|180255|e_gw1.2.1154.1;score=502
scaffold70|size833590	blastx	match_part	701385	701759	502	+	.	ID=scaffold70|size833590:hsp:20818:3.12.0.7;Parent=scaffold70|size833590:hit:10872:3.12.0.7;Target=jgi|Fracy1|180255|e_gw1.2.1154.1 1 125 +;Gap=M375
scaffold70|size833590	blastx	protein_match	701385	701759	502	+	.	ID=scaffold70|size833590:hit:10873:3.12.0.7;Name=jgi|Fracy1|180255|e_gw1.2.1154.1;score=502
scaffold70|size833590	blastx	match_part	701385	701759	502	+	.	ID=scaffold70|size833590:hsp:20819:3.12.0.7;Parent=scaffold70|size833590:hit:10873:3.12.0.7;Target=jgi|Fracy1|180255|e_gw1.2.1154.1 1 125 +;Gap=M375
scaffold70|size833590	blastx	protein_match	701385	701759	502	+	.	ID=scaffold70|size833590:hit:10874:3.12.0.7;Name=jgi|Fracy1|180255|e_gw1.2.1154.1;score=502
scaffold70|size833590	blastx	match_part	701385	701759	502	+	.	ID=scaffold70|size833590:hsp:20820:3.12.0.7;Parent=scaffold70|size833590:hit:10874:3.12.0.7;Target=jgi|Fracy1|180255|e_gw1.2.1154.1 1 125 +;Gap=M375
scaffold70|size833590	blastx	protein_match	701460	701759	273	+	.	ID=scaffold70|size833590:hit:10875:3.12.0.7;Name=jgi|Thaoce1|94838|rna30297;score=273
scaffold70|size833590	blastx	match_part	701460	701759	273	+	.	ID=scaffold70|size833590:hsp:20821:3.12.0.7;Parent=scaffold70|size833590:hit:10875:3.12.0.7;Target=jgi|Thaoce1|94838|rna30297 53 154 +;Gap=M300
scaffold70|size833590	blastx	protein_match	701385	701759	502	+	.	ID=scaffold70|size833590:hit:10876:3.12.0.7;Name=jgi|Fracy1|203603|e_gw1.93.48.1;score=502
scaffold70|size833590	blastx	match_part	701385	701759	502	+	.	ID=scaffold70|size833590:hsp:20822:3.12.0.7;Parent=scaffold70|size833590:hit:10876:3.12.0.7;Target=jgi|Fracy1|203603|e_gw1.93.48.1 1 125 +;Gap=M375
scaffold70|size833590	blastx	protein_match	701385	701759	502	+	.	ID=scaffold70|size833590:hit:10877:3.12.0.7;Name=jgi|Thaps3|35245|e_gw1.7.493.1;score=502
scaffold70|size833590	blastx	match_part	701385	701759	502	+	.	ID=scaffold70|size833590:hsp:20823:3.12.0.7;Parent=scaffold70|size833590:hit:10877:3.12.0.7;Target=jgi|Thaps3|35245|e_gw1.7.493.1 1 125 +;Gap=M375
scaffold70|size833590	blastx	protein_match	701385	701759	502	+	.	ID=scaffold70|size833590:hit:10878:3.12.0.7;Name=jgi|Phatr2|50872|estExt_fgenesh1_pm.C_chr_60028;score=502
scaffold70|size833590	blastx	match_part	701385	701759	502	+	.	ID=scaffold70|size833590:hsp:20824:3.12.0.7;Parent=scaffold70|size833590:hit:10878:3.12.0.7;Target=jgi|Phatr2|50872|estExt_fgenesh1_pm.C_chr_60028 1 125 +;Gap=M375
scaffold70|size833590	blastx	protein_match	701436	701759	223	+	.	ID=scaffold70|size833590:hit:10879:3.12.0.7;Name=jgi|Thaoce1|98983|rna6913;score=223
scaffold70|size833590	blastx	match_part	701436	701759	223	+	.	ID=scaffold70|size833590:hsp:20825:3.12.0.7;Parent=scaffold70|size833590:hit:10879:3.12.0.7;Target=jgi|Thaoce1|98983|rna6913 28 136 +;Gap=M324
scaffold70|size833590	blastx	protein_match	701493	701759	303	+	.	ID=scaffold70|size833590:hit:10880:3.12.0.7;Name=jgi|Thaoce1|76561|rna20632;score=303
scaffold70|size833590	blastx	match_part	701493	701759	303	+	.	ID=scaffold70|size833590:hsp:20826:3.12.0.7;Parent=scaffold70|size833590:hit:10880:3.12.0.7;Target=jgi|Thaoce1|76561|rna20632 49 137 +;Gap=M267
scaffold70|size833590	blastx	protein_match	701385	701759	502	+	.	ID=scaffold70|size833590:hit:10881:3.12.0.7;Name=jgi|Fracy1|191802|e_gw1.13.282.1;score=502
scaffold70|size833590	blastx	match_part	701385	701759	502	+	.	ID=scaffold70|size833590:hsp:20827:3.12.0.7;Parent=scaffold70|size833590:hit:10881:3.12.0.7;Target=jgi|Fracy1|191802|e_gw1.13.282.1 1 125 +;Gap=M375
scaffold70|size833590	blastx	protein_match	701385	701759	502	+	.	ID=scaffold70|size833590:hit:10882:3.12.0.7;Name=jgi|Fracy1|191802|e_gw1.13.282.1;score=502
scaffold70|size833590	blastx	match_part	701385	701759	502	+	.	ID=scaffold70|size833590:hsp:20828:3.12.0.7;Parent=scaffold70|size833590:hit:10882:3.12.0.7;Target=jgi|Fracy1|191802|e_gw1.13.282.1 1 125 +;Gap=M375
scaffold70|size833590	blastx	protein_match	701385	701759	502	+	.	ID=scaffold70|size833590:hit:10883:3.12.0.7;Name=jgi|Fracy1|191802|e_gw1.13.282.1;score=502
scaffold70|size833590	blastx	match_part	701385	701759	502	+	.	ID=scaffold70|size833590:hsp:20829:3.12.0.7;Parent=scaffold70|size833590:hit:10883:3.12.0.7;Target=jgi|Fracy1|191802|e_gw1.13.282.1 1 125 +;Gap=M375
scaffold70|size833590	blastx	protein_match	701385	701759	502	+	.	ID=scaffold70|size833590:hit:10884:3.12.0.7;Name=jgi|Thaoce1|100981|rna15609;score=502
scaffold70|size833590	blastx	match_part	701385	701759	502	+	.	ID=scaffold70|size833590:hsp:20830:3.12.0.7;Parent=scaffold70|size833590:hit:10884:3.12.0.7;Target=jgi|Thaoce1|100981|rna15609 1 125 +;Gap=M375
scaffold70|size833590	blastx	protein_match	701403	701759	469	+	.	ID=scaffold70|size833590:hit:10885:3.12.0.7;Name=jgi|Fracy1|193629|e_gw1.19.425.1;score=469
scaffold70|size833590	blastx	match_part	701403	701759	469	+	.	ID=scaffold70|size833590:hsp:20831:3.12.0.7;Parent=scaffold70|size833590:hit:10885:3.12.0.7;Target=jgi|Fracy1|193629|e_gw1.19.425.1 1 119 +;Gap=M357
scaffold70|size833590	blastx	protein_match	701403	701759	469	+	.	ID=scaffold70|size833590:hit:10886:3.12.0.7;Name=jgi|Fracy1|193629|e_gw1.19.425.1;score=469
scaffold70|size833590	blastx	match_part	701403	701759	469	+	.	ID=scaffold70|size833590:hsp:20832:3.12.0.7;Parent=scaffold70|size833590:hit:10886:3.12.0.7;Target=jgi|Fracy1|193629|e_gw1.19.425.1 1 119 +;Gap=M357
scaffold70|size833590	blastx	protein_match	701403	701759	469	+	.	ID=scaffold70|size833590:hit:10887:3.12.0.7;Name=jgi|Fracy1|193629|e_gw1.19.425.1;score=469
scaffold70|size833590	blastx	match_part	701403	701759	469	+	.	ID=scaffold70|size833590:hsp:20833:3.12.0.7;Parent=scaffold70|size833590:hit:10887:3.12.0.7;Target=jgi|Fracy1|193629|e_gw1.19.425.1 1 119 +;Gap=M357
scaffold70|size833590	blastx	protein_match	701493	701615	146	+	.	ID=scaffold70|size833590:hit:10888:3.12.0.7;Name=jgi|Thaoce1|81816|rna18698;score=146
scaffold70|size833590	blastx	match_part	701493	701615	146	+	.	ID=scaffold70|size833590:hsp:20834:3.12.0.7;Parent=scaffold70|size833590:hit:10888:3.12.0.7;Target=jgi|Thaoce1|81816|rna18698 37 77 +;Gap=M123
scaffold70|size833590	blastx	protein_match	701598	701759	183	+	.	ID=scaffold70|size833590:hit:10889:3.12.0.7;Name=jgi|Thaoce1|76530|rna8344;score=183
scaffold70|size833590	blastx	match_part	701598	701759	183	+	.	ID=scaffold70|size833590:hsp:20835:3.12.0.7;Parent=scaffold70|size833590:hit:10889:3.12.0.7;Target=jgi|Thaoce1|76530|rna8344 60 113 +;Gap=M162
scaffold70|size833590	blastx	protein_match	701493	701759	241	+	.	ID=scaffold70|size833590:hit:10890:3.12.0.7;Name=jgi|Phatr2|16843|e_gw1.29.103.1;score=241
scaffold70|size833590	blastx	match_part	701493	701759	241	+	.	ID=scaffold70|size833590:hsp:20836:3.12.0.7;Parent=scaffold70|size833590:hit:10890:3.12.0.7;Target=jgi|Phatr2|16843|e_gw1.29.103.1 3 92 +;Gap=M267
scaffold70|size833590	blastx	protein_match	701385	701759	503	+	.	ID=scaffold70|size833590:hit:10891:3.12.0.7;Name=jgi|Phatr2|21239|estExt_gwp_gw1.C_chr_120035;score=503
scaffold70|size833590	blastx	match_part	701385	701759	503	+	.	ID=scaffold70|size833590:hsp:20837:3.12.0.7;Parent=scaffold70|size833590:hit:10891:3.12.0.7;Target=jgi|Phatr2|21239|estExt_gwp_gw1.C_chr_120035 1 125 +;Gap=M375
scaffold70|size833590	blastx	protein_match	701385	701759	503	+	.	ID=scaffold70|size833590:hit:10892:3.12.0.7;Name=jgi|Thaoce1|99046|rna23343;score=503
scaffold70|size833590	blastx	match_part	701385	701759	503	+	.	ID=scaffold70|size833590:hsp:20838:3.12.0.7;Parent=scaffold70|size833590:hit:10892:3.12.0.7;Target=jgi|Thaoce1|99046|rna23343 74 198 +;Gap=M375
scaffold70|size833590	blastx	protein_match	701385	701759	502	+	.	ID=scaffold70|size833590:hit:10893:3.12.0.7;Name=jgi|Thaps3|586|fgenesh1_pm.C_chr_7000024;score=502
scaffold70|size833590	blastx	match_part	701385	701759	502	+	.	ID=scaffold70|size833590:hsp:20839:3.12.0.7;Parent=scaffold70|size833590:hit:10893:3.12.0.7;Target=jgi|Thaps3|586|fgenesh1_pm.C_chr_7000024 1 125 +;Gap=M375
scaffold70|size833590	blastx	protein_match	701385	701759	502	+	.	ID=scaffold70|size833590:hit:10894:3.12.0.7;Name=jgi|Phatr2|11841|e_gw1.6.309.1;score=502
scaffold70|size833590	blastx	match_part	701385	701759	502	+	.	ID=scaffold70|size833590:hsp:20840:3.12.0.7;Parent=scaffold70|size833590:hit:10894:3.12.0.7;Target=jgi|Phatr2|11841|e_gw1.6.309.1 1 125 +;Gap=M375
scaffold70|size833590	blastx	protein_match	701514	701759	246	+	.	ID=scaffold70|size833590:hit:10895:3.12.0.7;Name=jgi|Fracy1|174718|estExt_Genewise1.C_390001;score=246
scaffold70|size833590	blastx	match_part	701514	701759	246	+	.	ID=scaffold70|size833590:hsp:20841:3.12.0.7;Parent=scaffold70|size833590:hit:10895:3.12.0.7;Target=jgi|Fracy1|174718|estExt_Genewise1.C_390001 3 85 +;Gap=M246
scaffold70|size833590	blastx	protein_match	701427	701759	428	+	.	ID=scaffold70|size833590:hit:10896:3.12.0.7;Name=jgi|Thaoce1|79894|rna17584;score=428
scaffold70|size833590	blastx	match_part	701427	701759	428	+	.	ID=scaffold70|size833590:hsp:20842:3.12.0.7;Parent=scaffold70|size833590:hit:10896:3.12.0.7;Target=jgi|Thaoce1|79894|rna17584 46 156 +;Gap=M333
scaffold70|size833590	blastx	protein_match	701385	701759	502	+	.	ID=scaffold70|size833590:hit:10897:3.12.0.7;Name=jgi|Thaps3|3183|fgenesh1_pg.C_chr_3000117;score=502
scaffold70|size833590	blastx	match_part	701385	701759	502	+	.	ID=scaffold70|size833590:hsp:20843:3.12.0.7;Parent=scaffold70|size833590:hit:10897:3.12.0.7;Target=jgi|Thaps3|3183|fgenesh1_pg.C_chr_3000117 1 125 +;Gap=M375
scaffold70|size833590	blastx	protein_match	701385	701759	325	+	.	ID=scaffold70|size833590:hit:10898:3.12.0.7;Name=jgi|Thaoce1|85013|rna15692;score=325
scaffold70|size833590	blastx	match_part	701385	701759	325	+	.	ID=scaffold70|size833590:hsp:20844:3.12.0.7;Parent=scaffold70|size833590:hit:10898:3.12.0.7;Target=jgi|Thaoce1|85013|rna15692 1 128 +;Gap=M375
scaffold70|size833590	blastx	protein_match	701385	701759	502	+	.	ID=scaffold70|size833590:hit:10899:3.12.0.7;Name=jgi|Fracy1|179229|e_gw1.1.2189.1;score=502
scaffold70|size833590	blastx	match_part	701385	701759	502	+	.	ID=scaffold70|size833590:hsp:20845:3.12.0.7;Parent=scaffold70|size833590:hit:10899:3.12.0.7;Target=jgi|Fracy1|179229|e_gw1.1.2189.1 1 125 +;Gap=M375
scaffold70|size833590	blastx	protein_match	701385	701759	502	+	.	ID=scaffold70|size833590:hit:10900:3.12.0.7;Name=jgi|Fracy1|179229|e_gw1.1.2189.1;score=502
scaffold70|size833590	blastx	match_part	701385	701759	502	+	.	ID=scaffold70|size833590:hsp:20846:3.12.0.7;Parent=scaffold70|size833590:hit:10900:3.12.0.7;Target=jgi|Fracy1|179229|e_gw1.1.2189.1 1 125 +;Gap=M375
scaffold70|size833590	blastx	protein_match	701385	701759	502	+	.	ID=scaffold70|size833590:hit:10901:3.12.0.7;Name=jgi|Fracy1|179229|e_gw1.1.2189.1;score=502
scaffold70|size833590	blastx	match_part	701385	701759	502	+	.	ID=scaffold70|size833590:hsp:20847:3.12.0.7;Parent=scaffold70|size833590:hit:10901:3.12.0.7;Target=jgi|Fracy1|179229|e_gw1.1.2189.1 1 125 +;Gap=M375
scaffold70|size833590	blastx	protein_match	701385	701759	502	+	.	ID=scaffold70|size833590:hit:10902:3.12.0.7;Name=jgi|Thaps3|37432|e_gw1.14.268.1;score=502
scaffold70|size833590	blastx	match_part	701385	701759	502	+	.	ID=scaffold70|size833590:hsp:20848:3.12.0.7;Parent=scaffold70|size833590:hit:10902:3.12.0.7;Target=jgi|Thaps3|37432|e_gw1.14.268.1 1 125 +;Gap=M375
scaffold70|size833590	blastx	protein_match	701385	701759	308	+	.	ID=scaffold70|size833590:hit:10903:3.12.0.7;Name=jgi|Thaoce1|76619|rna25610;score=308
scaffold70|size833590	blastx	match_part	701385	701759	308	+	.	ID=scaffold70|size833590:hsp:20849:3.12.0.7;Parent=scaffold70|size833590:hit:10903:3.12.0.7;Target=jgi|Thaoce1|76619|rna25610 1 124 +;Gap=M375
scaffold70|size833590	blastx	protein_match	701514	701759	227	+	.	ID=scaffold70|size833590:hit:10904:3.12.0.7;Name=jgi|Thaps3|2084|fgenesh1_pg.C_chr_2000039;score=227
scaffold70|size833590	blastx	match_part	701514	701759	227	+	.	ID=scaffold70|size833590:hsp:20850:3.12.0.7;Parent=scaffold70|size833590:hit:10904:3.12.0.7;Target=jgi|Thaps3|2084|fgenesh1_pg.C_chr_2000039 3 85 +;Gap=M246
scaffold70|size833590	blastx	protein_match	715165	715746	492	+	.	ID=scaffold70|size833590:hit:10905:3.12.0.7;Name=jgi|Thaps3|1584|fgenesh1_pg.C_chr_1000718;score=492
scaffold70|size833590	blastx	match_part	715165	715746	492	+	.	ID=scaffold70|size833590:hsp:20851:3.12.0.7;Parent=scaffold70|size833590:hit:10905:3.12.0.7;Target=jgi|Thaps3|1584|fgenesh1_pg.C_chr_1000718 82 258 +;Gap=M582
scaffold70|size833590	blastx	protein_match	715099	715758	420	+	.	ID=scaffold70|size833590:hit:10906:3.12.0.7;Name=jgi|Thaoce1|83034|rna27314;score=420
scaffold70|size833590	blastx	match_part	715099	715755	420	+	.	ID=scaffold70|size833590:hsp:20852:3.12.0.7;Parent=scaffold70|size833590:hit:10906:3.12.0.7;Target=jgi|Thaoce1|83034|rna27314 573 772 +;Gap=M657
scaffold70|size833590	blastx	match_part	715162	715758	422	+	.	ID=scaffold70|size833590:hsp:20853:3.12.0.7;Parent=scaffold70|size833590:hit:10906:3.12.0.7;Target=jgi|Thaoce1|83034|rna27314 153 333 +;Gap=M597
scaffold70|size833590	blastx	match_part	715165	715740	203	+	.	ID=scaffold70|size833590:hsp:20854:3.12.0.7;Parent=scaffold70|size833590:hit:10906:3.12.0.7;Target=jgi|Thaoce1|83034|rna27314 335 532 +;Gap=M576
scaffold70|size833590	blastx	protein_match	715090	715755	437	+	.	ID=scaffold70|size833590:hit:10907:3.12.0.7;Name=jgi|Thaoce1|98145|rna26716;score=437
scaffold70|size833590	blastx	match_part	715090	715755	437	+	.	ID=scaffold70|size833590:hsp:20855:3.12.0.7;Parent=scaffold70|size833590:hit:10907:3.12.0.7;Target=jgi|Thaoce1|98145|rna26716 56 260 +;Gap=M666
scaffold70|size833590	blastx	protein_match	715165	715758	422	+	.	ID=scaffold70|size833590:hit:10908:3.12.0.7;Name=jgi|Thaoce1|72135|rna5856;score=422
scaffold70|size833590	blastx	match_part	715165	715758	422	+	.	ID=scaffold70|size833590:hsp:20856:3.12.0.7;Parent=scaffold70|size833590:hit:10908:3.12.0.7;Target=jgi|Thaoce1|72135|rna5856 77 261 +;Gap=M594
scaffold70|size833590	blastx	match_part	715555	715758	184	+	.	ID=scaffold70|size833590:hsp:20857:3.12.0.7;Parent=scaffold70|size833590:hit:10908:3.12.0.7;Target=jgi|Thaoce1|72135|rna5856 5 75 +;Gap=M204
scaffold70|size833590	blastx	protein_match	715291	715761	420	+	.	ID=scaffold70|size833590:hit:10909:3.12.0.7;Name=jgi|Fracy1|226832|fgenesh2_pm.9_%2523_206;score=420
scaffold70|size833590	blastx	match_part	715291	715761	420	+	.	ID=scaffold70|size833590:hsp:20858:3.12.0.7;Parent=scaffold70|size833590:hit:10909:3.12.0.7;Target=jgi|Fracy1|226832|fgenesh2_pm.9_%252523_206 1 160 +;Gap=M471
scaffold70|size833590	blastx	protein_match	715285	715737	400	+	.	ID=scaffold70|size833590:hit:10910:3.12.0.7;Name=jgi|Fracy1|161499|gw1.4.1128.1;score=400
scaffold70|size833590	blastx	match_part	715285	715737	400	+	.	ID=scaffold70|size833590:hsp:20859:3.12.0.7;Parent=scaffold70|size833590:hit:10910:3.12.0.7;Target=jgi|Fracy1|161499|gw1.4.1128.1 4 148 +;Gap=M453
scaffold70|size833590	blastx	protein_match	715285	715707	284	+	.	ID=scaffold70|size833590:hit:10911:3.12.0.7;Name=jgi|Fracy1|195701|e_gw1.25.74.1;score=284
scaffold70|size833590	blastx	match_part	715285	715707	284	+	.	ID=scaffold70|size833590:hsp:20860:3.12.0.7;Parent=scaffold70|size833590:hit:10911:3.12.0.7;Target=jgi|Fracy1|195701|e_gw1.25.74.1 4 142 +;Gap=M423
scaffold70|size833590	blastx	protein_match	715285	715737	400	+	.	ID=scaffold70|size833590:hit:10912:3.12.0.7;Name=jgi|Fracy1|161499|gw1.4.1128.1;score=400
scaffold70|size833590	blastx	match_part	715285	715737	400	+	.	ID=scaffold70|size833590:hsp:20861:3.12.0.7;Parent=scaffold70|size833590:hit:10912:3.12.0.7;Target=jgi|Fracy1|161499|gw1.4.1128.1 4 148 +;Gap=M453
scaffold70|size833590	blastx	protein_match	715261	715758	453	+	.	ID=scaffold70|size833590:hit:10913:3.12.0.7;Name=jgi|Thaps3|1418|fgenesh1_pg.C_chr_1000552;score=453
scaffold70|size833590	blastx	match_part	715261	715758	453	+	.	ID=scaffold70|size833590:hsp:20862:3.12.0.7;Parent=scaffold70|size833590:hit:10913:3.12.0.7;Target=jgi|Thaps3|1418|fgenesh1_pg.C_chr_1000552 93 254 +;Gap=M498
scaffold70|size833590	blastx	protein_match	715291	715761	420	+	.	ID=scaffold70|size833590:hit:10914:3.12.0.7;Name=jgi|Fracy1|226832|fgenesh2_pm.9_%2523_206;score=420
scaffold70|size833590	blastx	match_part	715291	715761	420	+	.	ID=scaffold70|size833590:hsp:20863:3.12.0.7;Parent=scaffold70|size833590:hit:10914:3.12.0.7;Target=jgi|Fracy1|226832|fgenesh2_pm.9_%252523_206 1 160 +;Gap=M471
scaffold70|size833590	blastx	protein_match	715291	715761	420	+	.	ID=scaffold70|size833590:hit:10915:3.12.0.7;Name=jgi|Fracy1|226832|fgenesh2_pm.9_%2523_206;score=420
scaffold70|size833590	blastx	match_part	715291	715761	420	+	.	ID=scaffold70|size833590:hsp:20864:3.12.0.7;Parent=scaffold70|size833590:hit:10915:3.12.0.7;Target=jgi|Fracy1|226832|fgenesh2_pm.9_%252523_206 1 160 +;Gap=M471
scaffold70|size833590	blastx	protein_match	715285	715758	403	+	.	ID=scaffold70|size833590:hit:10916:3.12.0.7;Name=jgi|Thaoce1|101321|rna23435;score=403
scaffold70|size833590	blastx	match_part	715285	715758	403	+	.	ID=scaffold70|size833590:hsp:20865:3.12.0.7;Parent=scaffold70|size833590:hit:10916:3.12.0.7;Target=jgi|Thaoce1|101321|rna23435 110 261 +;Gap=M474
scaffold70|size833590	blastx	protein_match	715303	715743	393	+	.	ID=scaffold70|size833590:hit:10917:3.12.0.7;Name=jgi|Phatr2|14682|e_gw1.16.197.1;score=393
scaffold70|size833590	blastx	match_part	715303	715743	393	+	.	ID=scaffold70|size833590:hsp:20866:3.12.0.7;Parent=scaffold70|size833590:hit:10917:3.12.0.7;Target=jgi|Phatr2|14682|e_gw1.16.197.1 1 146 +;Gap=M441
scaffold70|size833590	blastx	protein_match	715285	715707	284	+	.	ID=scaffold70|size833590:hit:10918:3.12.0.7;Name=jgi|Fracy1|195701|e_gw1.25.74.1;score=284
scaffold70|size833590	blastx	match_part	715285	715707	284	+	.	ID=scaffold70|size833590:hsp:20867:3.12.0.7;Parent=scaffold70|size833590:hit:10918:3.12.0.7;Target=jgi|Fracy1|195701|e_gw1.25.74.1 4 142 +;Gap=M423
scaffold70|size833590	blastx	protein_match	715336	715749	384	+	.	ID=scaffold70|size833590:hit:10919:3.12.0.7;Name=jgi|Phatr2|14696|e_gw1.16.201.1;score=384
scaffold70|size833590	blastx	match_part	715336	715749	384	+	.	ID=scaffold70|size833590:hsp:20868:3.12.0.7;Parent=scaffold70|size833590:hit:10919:3.12.0.7;Target=jgi|Phatr2|14696|e_gw1.16.201.1 1 141 +;Gap=M414
scaffold70|size833590	blastx	protein_match	715015	715758	721	+	.	ID=scaffold70|size833590:hit:10920:3.12.0.7;Name=jgi|Thaoce1|102653|rna547;score=721
scaffold70|size833590	blastx	match_part	715015	715758	721	+	.	ID=scaffold70|size833590:hsp:20869:3.12.0.7;Parent=scaffold70|size833590:hit:10920:3.12.0.7;Target=jgi|Thaoce1|102653|rna547 93 346 +;Gap=M744
scaffold70|size833590	blastx	protein_match	715285	715737	400	+	.	ID=scaffold70|size833590:hit:10921:3.12.0.7;Name=jgi|Fracy1|161499|gw1.4.1128.1;score=400
scaffold70|size833590	blastx	match_part	715285	715737	400	+	.	ID=scaffold70|size833590:hsp:20870:3.12.0.7;Parent=scaffold70|size833590:hit:10921:3.12.0.7;Target=jgi|Fracy1|161499|gw1.4.1128.1 4 148 +;Gap=M453
scaffold70|size833590	blastx	protein_match	715261	715746	410	+	.	ID=scaffold70|size833590:hit:10922:3.12.0.7;Name=jgi|Fracy1|219165|fgenesh2_kg.10_%2523_161_%2523_1816_1_CCUX_EXTA;score=410
scaffold70|size833590	blastx	match_part	715261	715746	410	+	.	ID=scaffold70|size833590:hsp:20871:3.12.0.7;Parent=scaffold70|size833590:hit:10922:3.12.0.7;Target=jgi|Fracy1|219165|fgenesh2_kg.10_%252523_161_%252523_1816_1_CCUX_EXTA 79 234 +;Gap=M486
scaffold70|size833590	blastx	protein_match	728076	728291	147	+	.	ID=scaffold70|size833590:hit:10923:3.12.0.7;Name=jgi|Fracy1|165389|gw1.2.1830.1;score=147
scaffold70|size833590	blastx	match_part	728076	728291	147	+	.	ID=scaffold70|size833590:hsp:20872:3.12.0.7;Parent=scaffold70|size833590:hit:10923:3.12.0.7;Target=jgi|Fracy1|165389|gw1.2.1830.1 1 75 +;Gap=M216
scaffold70|size833590	blastx	protein_match	728076	728291	147	+	.	ID=scaffold70|size833590:hit:10924:3.12.0.7;Name=jgi|Fracy1|165389|gw1.2.1830.1;score=147
scaffold70|size833590	blastx	match_part	728076	728291	147	+	.	ID=scaffold70|size833590:hsp:20873:3.12.0.7;Parent=scaffold70|size833590:hit:10924:3.12.0.7;Target=jgi|Fracy1|165389|gw1.2.1830.1 1 75 +;Gap=M216
scaffold70|size833590	blastx	protein_match	728076	728294	211	+	.	ID=scaffold70|size833590:hit:10925:3.12.0.7;Name=jgi|Thaps3|263786|thaps1_ua_kg.chr_11a000041;score=211
scaffold70|size833590	blastx	match_part	728076	728294	211	+	.	ID=scaffold70|size833590:hsp:20874:3.12.0.7;Parent=scaffold70|size833590:hit:10925:3.12.0.7;Target=jgi|Thaps3|263786|thaps1_ua_kg.chr_11a000041 1 74 +;Gap=M219
scaffold70|size833590	blastx	protein_match	728076	728291	147	+	.	ID=scaffold70|size833590:hit:10926:3.12.0.7;Name=jgi|Fracy1|165389|gw1.2.1830.1;score=147
scaffold70|size833590	blastx	match_part	728076	728291	147	+	.	ID=scaffold70|size833590:hsp:20875:3.12.0.7;Parent=scaffold70|size833590:hit:10926:3.12.0.7;Target=jgi|Fracy1|165389|gw1.2.1830.1 1 75 +;Gap=M216
scaffold70|size833590	blastx	protein_match	741169	741822	460	+	.	ID=scaffold70|size833590:hit:10927:3.12.0.7;Name=jgi|Fracy1|266103|estExt_fgenesh2_pg.C_640019;score=460
scaffold70|size833590	blastx	match_part	741169	741822	460	+	.	ID=scaffold70|size833590:hsp:20876:3.12.0.7;Parent=scaffold70|size833590:hit:10927:3.12.0.7;Target=jgi|Fracy1|266103|estExt_fgenesh2_pg.C_640019 9 237 +;Gap=M654
scaffold70|size833590	blastx	protein_match	741163	741813	428	+	.	ID=scaffold70|size833590:hit:10928:3.12.0.7;Name=jgi|Fracy1|142382|gw1.32.40.1;score=428
scaffold70|size833590	blastx	match_part	741163	741813	428	+	.	ID=scaffold70|size833590:hsp:20877:3.12.0.7;Parent=scaffold70|size833590:hit:10928:3.12.0.7;Target=jgi|Fracy1|142382|gw1.32.40.1 1 190 +;Gap=M651
scaffold70|size833590	blastx	protein_match	740962	741819	597	+	.	ID=scaffold70|size833590:hit:10929:3.12.0.7;Name=jgi|Thaps3|10279|fgenesh1_pg.C_chr_15000269;score=597
scaffold70|size833590	blastx	match_part	740962	741819	597	+	.	ID=scaffold70|size833590:hsp:20878:3.12.0.7;Parent=scaffold70|size833590:hit:10929:3.12.0.7;Target=jgi|Thaps3|10279|fgenesh1_pg.C_chr_15000269 15 276 +;Gap=M858
scaffold70|size833590	blastx	protein_match	741076	741822	544	+	.	ID=scaffold70|size833590:hit:10930:3.12.0.7;Name=jgi|Thaoce1|96376|rna9820;score=544
scaffold70|size833590	blastx	match_part	741076	741822	544	+	.	ID=scaffold70|size833590:hsp:20879:3.12.0.7;Parent=scaffold70|size833590:hit:10930:3.12.0.7;Target=jgi|Thaoce1|96376|rna9820 32 243 +;Gap=M747
scaffold70|size833590	blastx	protein_match	741154	741819	540	+	.	ID=scaffold70|size833590:hit:10931:3.12.0.7;Name=jgi|Thaoce1|83457|rna16187;score=540
scaffold70|size833590	blastx	match_part	741154	741819	540	+	.	ID=scaffold70|size833590:hsp:20880:3.12.0.7;Parent=scaffold70|size833590:hit:10931:3.12.0.7;Target=jgi|Thaoce1|83457|rna16187 34 229 +;Gap=M666
scaffold70|size833590	blastx	protein_match	741163	741813	428	+	.	ID=scaffold70|size833590:hit:10932:3.12.0.7;Name=jgi|Fracy1|142382|gw1.32.40.1;score=428
scaffold70|size833590	blastx	match_part	741163	741813	428	+	.	ID=scaffold70|size833590:hsp:20881:3.12.0.7;Parent=scaffold70|size833590:hit:10932:3.12.0.7;Target=jgi|Fracy1|142382|gw1.32.40.1 1 190 +;Gap=M651
scaffold70|size833590	blastx	protein_match	741163	741813	428	+	.	ID=scaffold70|size833590:hit:10933:3.12.0.7;Name=jgi|Fracy1|142382|gw1.32.40.1;score=428
scaffold70|size833590	blastx	match_part	741163	741813	428	+	.	ID=scaffold70|size833590:hsp:20882:3.12.0.7;Parent=scaffold70|size833590:hit:10933:3.12.0.7;Target=jgi|Fracy1|142382|gw1.32.40.1 1 190 +;Gap=M651
scaffold70|size833590	blastx	protein_match	742920	743423	356	+	.	ID=scaffold70|size833590:hit:10934:3.12.0.7;Name=jgi|Fracy1|275393|estExt_fgenesh2_pm.C_60245;score=356
scaffold70|size833590	blastx	match_part	742920	743423	356	+	.	ID=scaffold70|size833590:hsp:20883:3.12.0.7;Parent=scaffold70|size833590:hit:10934:3.12.0.7;Target=jgi|Fracy1|275393|estExt_fgenesh2_pm.C_60245 1 138 +;Gap=M504
scaffold70|size833590	blastx	protein_match	742920	743423	356	+	.	ID=scaffold70|size833590:hit:10935:3.12.0.7;Name=jgi|Fracy1|275393|estExt_fgenesh2_pm.C_60245;score=356
scaffold70|size833590	blastx	match_part	742920	743423	356	+	.	ID=scaffold70|size833590:hsp:20884:3.12.0.7;Parent=scaffold70|size833590:hit:10935:3.12.0.7;Target=jgi|Fracy1|275393|estExt_fgenesh2_pm.C_60245 1 138 +;Gap=M504
scaffold70|size833590	blastx	protein_match	742920	743423	356	+	.	ID=scaffold70|size833590:hit:10936:3.12.0.7;Name=jgi|Fracy1|275393|estExt_fgenesh2_pm.C_60245;score=356
scaffold70|size833590	blastx	match_part	742920	743423	356	+	.	ID=scaffold70|size833590:hsp:20885:3.12.0.7;Parent=scaffold70|size833590:hit:10936:3.12.0.7;Target=jgi|Fracy1|275393|estExt_fgenesh2_pm.C_60245 1 138 +;Gap=M504
scaffold70|size833590	blastx	protein_match	742920	743417	349	+	.	ID=scaffold70|size833590:hit:10937:3.12.0.7;Name=jgi|Thaps3|10280|fgenesh1_pg.C_chr_15000270;score=349
scaffold70|size833590	blastx	match_part	742920	743417	349	+	.	ID=scaffold70|size833590:hsp:20886:3.12.0.7;Parent=scaffold70|size833590:hit:10937:3.12.0.7;Target=jgi|Thaps3|10280|fgenesh1_pg.C_chr_15000270 1 132 +;Gap=M498
scaffold70|size833590	blastx	protein_match	742920	743423	327	+	.	ID=scaffold70|size833590:hit:10938:3.12.0.7;Name=jgi|Thaoce1|96377|rna9821;score=327
scaffold70|size833590	blastx	match_part	742920	743423	327	+	.	ID=scaffold70|size833590:hsp:20887:3.12.0.7;Parent=scaffold70|size833590:hit:10938:3.12.0.7;Target=jgi|Thaoce1|96377|rna9821 1 134 +;Gap=M504
scaffold70|size833590	blastx	protein_match	742920	743423	355	+	.	ID=scaffold70|size833590:hit:10939:3.12.0.7;Name=jgi|Fracy1|279035|estExt_fgenesh2_pm.C_960018;score=355
scaffold70|size833590	blastx	match_part	742920	743423	355	+	.	ID=scaffold70|size833590:hsp:20888:3.12.0.7;Parent=scaffold70|size833590:hit:10939:3.12.0.7;Target=jgi|Fracy1|279035|estExt_fgenesh2_pm.C_960018 1 138 +;Gap=M504
scaffold70|size833590	blastx	protein_match	742920	743426	328	+	.	ID=scaffold70|size833590:hit:10940:3.12.0.7;Name=jgi|Phatr2|43123|estExt_fgenesh1_pg.C_chr_10872;score=328
scaffold70|size833590	blastx	match_part	742920	743426	328	+	.	ID=scaffold70|size833590:hsp:20889:3.12.0.7;Parent=scaffold70|size833590:hit:10940:3.12.0.7;Target=jgi|Phatr2|43123|estExt_fgenesh1_pg.C_chr_10872 1 139 +;Gap=M507
scaffold70|size833590	blastx	protein_match	743787	744299	291	-	.	ID=scaffold70|size833590:hit:10941:3.12.0.7;Name=jgi|Thaoce1|92976|rna5598;score=291
scaffold70|size833590	blastx	match_part	744198	744299	151	-	.	ID=scaffold70|size833590:hsp:20890:3.12.0.7;Parent=scaffold70|size833590:hit:10941:3.12.0.7;Target=jgi|Thaoce1|92976|rna5598 26 59 +;Gap=M102
scaffold70|size833590	blastx	match_part	743787	744038	291	-	.	ID=scaffold70|size833590:hsp:20891:3.12.0.7;Parent=scaffold70|size833590:hit:10941:3.12.0.7;Target=jgi|Thaoce1|92976|rna5598 57 136 +;Gap=M252
scaffold70|size833590	blastx	protein_match	745097	745705	259	+	.	ID=scaffold70|size833590:hit:10942:3.12.0.7;Name=jgi|Fracy1|194364|e_gw1.21.36.1;score=259
scaffold70|size833590	blastx	match_part	745097	745306	259	+	.	ID=scaffold70|size833590:hsp:20892:3.12.0.7;Parent=scaffold70|size833590:hit:10942:3.12.0.7;Target=jgi|Fracy1|194364|e_gw1.21.36.1 3 72 +;Gap=M210
scaffold70|size833590	blastx	match_part	745568	745705	211	+	.	ID=scaffold70|size833590:hsp:20893:3.12.0.7;Parent=scaffold70|size833590:hit:10942:3.12.0.7;Target=jgi|Fracy1|194364|e_gw1.21.36.1 70 115 +;Gap=M138
scaffold70|size833590	blastx	protein_match	745088	745705	312	+	.	ID=scaffold70|size833590:hit:10943:3.12.0.7;Name=jgi|Thaps3|37574|e_gw1.15.135.1;score=312
scaffold70|size833590	blastx	match_part	745088	745306	312	+	.	ID=scaffold70|size833590:hsp:20894:3.12.0.7;Parent=scaffold70|size833590:hit:10943:3.12.0.7;Target=jgi|Thaps3|37574|e_gw1.15.135.1 1 73 +;Gap=M219
scaffold70|size833590	blastx	match_part	745568	745705	212	+	.	ID=scaffold70|size833590:hsp:20895:3.12.0.7;Parent=scaffold70|size833590:hit:10943:3.12.0.7;Target=jgi|Thaps3|37574|e_gw1.15.135.1 71 116 +;Gap=M138
scaffold70|size833590	blastx	protein_match	745097	745705	259	+	.	ID=scaffold70|size833590:hit:10944:3.12.0.7;Name=jgi|Fracy1|194364|e_gw1.21.36.1;score=259
scaffold70|size833590	blastx	match_part	745097	745306	259	+	.	ID=scaffold70|size833590:hsp:20896:3.12.0.7;Parent=scaffold70|size833590:hit:10944:3.12.0.7;Target=jgi|Fracy1|194364|e_gw1.21.36.1 3 72 +;Gap=M210
scaffold70|size833590	blastx	match_part	745568	745705	211	+	.	ID=scaffold70|size833590:hsp:20897:3.12.0.7;Parent=scaffold70|size833590:hit:10944:3.12.0.7;Target=jgi|Fracy1|194364|e_gw1.21.36.1 70 115 +;Gap=M138
scaffold70|size833590	blastx	protein_match	745097	745705	264	+	.	ID=scaffold70|size833590:hit:10945:3.12.0.7;Name=jgi|Phatr2|28730|estExt_Genewise1.C_chr_130176;score=264
scaffold70|size833590	blastx	match_part	745097	745366	264	+	.	ID=scaffold70|size833590:hsp:20898:3.12.0.7;Parent=scaffold70|size833590:hit:10945:3.12.0.7;Target=jgi|Phatr2|28730|estExt_Genewise1.C_chr_130176 3 84 +;Gap=M270
scaffold70|size833590	blastx	match_part	745562	745705	176	+	.	ID=scaffold70|size833590:hsp:20899:3.12.0.7;Parent=scaffold70|size833590:hit:10945:3.12.0.7;Target=jgi|Phatr2|28730|estExt_Genewise1.C_chr_130176 67 115 +;Gap=M144
scaffold70|size833590	blastx	protein_match	745097	745705	259	+	.	ID=scaffold70|size833590:hit:10946:3.12.0.7;Name=jgi|Fracy1|194364|e_gw1.21.36.1;score=259
scaffold70|size833590	blastx	match_part	745097	745306	259	+	.	ID=scaffold70|size833590:hsp:20900:3.12.0.7;Parent=scaffold70|size833590:hit:10946:3.12.0.7;Target=jgi|Fracy1|194364|e_gw1.21.36.1 3 72 +;Gap=M210
scaffold70|size833590	blastx	match_part	745568	745705	211	+	.	ID=scaffold70|size833590:hsp:20901:3.12.0.7;Parent=scaffold70|size833590:hit:10946:3.12.0.7;Target=jgi|Fracy1|194364|e_gw1.21.36.1 70 115 +;Gap=M138
scaffold70|size833590	blastx	protein_match	749522	749758	126	+	.	ID=scaffold70|size833590:hit:10947:3.12.0.7;Name=jgi|Thaoce1|101745|rna25830;score=126
scaffold70|size833590	blastx	match_part	749522	749758	126	+	.	ID=scaffold70|size833590:hsp:20902:3.12.0.7;Parent=scaffold70|size833590:hit:10947:3.12.0.7;Target=jgi|Thaoce1|101745|rna25830 34 112 +;Gap=M237
scaffold70|size833590	blastx	protein_match	750579	750833	138	+	.	ID=scaffold70|size833590:hit:10948:3.12.0.7;Name=jgi|Thaoce1|89505|rna20634;score=138
scaffold70|size833590	blastx	match_part	750579	750833	138	+	.	ID=scaffold70|size833590:hsp:20903:3.12.0.7;Parent=scaffold70|size833590:hit:10948:3.12.0.7;Target=jgi|Thaoce1|89505|rna20634 3 88 +;Gap=M255
scaffold70|size833590	blastx	protein_match	750528	750833	155	+	.	ID=scaffold70|size833590:hit:10949:3.12.0.7;Name=jgi|Thaoce1|73706|rna104;score=155
scaffold70|size833590	blastx	match_part	750528	750833	155	+	.	ID=scaffold70|size833590:hsp:20904:3.12.0.7;Parent=scaffold70|size833590:hit:10949:3.12.0.7;Target=jgi|Thaoce1|73706|rna104 14 117 +;Gap=M306
scaffold70|size833590	blastx	protein_match	750624	750833	125	+	.	ID=scaffold70|size833590:hit:10950:3.12.0.7;Name=jgi|Thaoce1|80190|rna639;score=125
scaffold70|size833590	blastx	match_part	750624	750833	125	+	.	ID=scaffold70|size833590:hsp:20905:3.12.0.7;Parent=scaffold70|size833590:hit:10950:3.12.0.7;Target=jgi|Thaoce1|80190|rna639 12 82 +;Gap=M210
scaffold70|size833590	blastx	protein_match	750510	750836	187	+	.	ID=scaffold70|size833590:hit:10951:3.12.0.7;Name=jgi|Thaoce1|82891|rna25210;score=187
scaffold70|size833590	blastx	match_part	750510	750836	187	+	.	ID=scaffold70|size833590:hsp:20906:3.12.0.7;Parent=scaffold70|size833590:hit:10951:3.12.0.7;Target=jgi|Thaoce1|82891|rna25210 19 128 +;Gap=M327
scaffold70|size833590	blastx	protein_match	750570	750842	153	+	.	ID=scaffold70|size833590:hit:10952:3.12.0.7;Name=jgi|Thaoce1|97341|rna23258;score=153
scaffold70|size833590	blastx	match_part	750570	750842	153	+	.	ID=scaffold70|size833590:hsp:20907:3.12.0.7;Parent=scaffold70|size833590:hit:10952:3.12.0.7;Target=jgi|Thaoce1|97341|rna23258 62 153 +;Gap=M273
scaffold70|size833590	blastx	protein_match	751378	751617	163	-	.	ID=scaffold70|size833590:hit:10953:3.12.0.7;Name=jgi|Thaoce1|85258|rna12690;score=163
scaffold70|size833590	blastx	match_part	751378	751617	163	-	.	ID=scaffold70|size833590:hsp:20908:3.12.0.7;Parent=scaffold70|size833590:hit:10953:3.12.0.7;Target=jgi|Thaoce1|85258|rna12690 3 83 +;Gap=M240
scaffold70|size833590	blastx	protein_match	768978	769319	566	+	.	ID=scaffold70|size833590:hit:10954:3.12.0.7;Name=jgi|Thaoce1|97263|rna3267;score=566
scaffold70|size833590	blastx	match_part	768978	769319	566	+	.	ID=scaffold70|size833590:hsp:20909:3.12.0.7;Parent=scaffold70|size833590:hit:10954:3.12.0.7;Target=jgi|Thaoce1|97263|rna3267 28 141 +;Gap=M342
scaffold70|size833590	blastx	protein_match	768978	769322	509	+	.	ID=scaffold70|size833590:hit:10955:3.12.0.7;Name=jgi|Fracy1|271288|estExt_fgenesh2_kg.C_220046;score=509
scaffold70|size833590	blastx	match_part	768978	769322	509	+	.	ID=scaffold70|size833590:hsp:20910:3.12.0.7;Parent=scaffold70|size833590:hit:10955:3.12.0.7;Target=jgi|Fracy1|271288|estExt_fgenesh2_kg.C_220046 30 144 +;Gap=M345
scaffold70|size833590	blastx	protein_match	768978	769322	509	+	.	ID=scaffold70|size833590:hit:10956:3.12.0.7;Name=jgi|Fracy1|272723|estExt_fgenesh2_kg.C_550015;score=509
scaffold70|size833590	blastx	match_part	768978	769322	509	+	.	ID=scaffold70|size833590:hsp:20911:3.12.0.7;Parent=scaffold70|size833590:hit:10956:3.12.0.7;Target=jgi|Fracy1|272723|estExt_fgenesh2_kg.C_550015 30 144 +;Gap=M345
scaffold70|size833590	blastx	protein_match	768984	769328	569	+	.	ID=scaffold70|size833590:hit:10957:3.12.0.7;Name=jgi|Thaps3|37628|e_gw1.15.157.1;score=569
scaffold70|size833590	blastx	match_part	768984	769328	569	+	.	ID=scaffold70|size833590:hsp:20912:3.12.0.7;Parent=scaffold70|size833590:hit:10957:3.12.0.7;Target=jgi|Thaps3|37628|e_gw1.15.157.1 1 115 +;Gap=M345
scaffold70|size833590	blastx	protein_match	768978	769322	509	+	.	ID=scaffold70|size833590:hit:10958:3.12.0.7;Name=jgi|Fracy1|271288|estExt_fgenesh2_kg.C_220046;score=509
scaffold70|size833590	blastx	match_part	768978	769322	509	+	.	ID=scaffold70|size833590:hsp:20913:3.12.0.7;Parent=scaffold70|size833590:hit:10958:3.12.0.7;Target=jgi|Fracy1|271288|estExt_fgenesh2_kg.C_220046 30 144 +;Gap=M345
scaffold70|size833590	blastx	protein_match	768978	769322	509	+	.	ID=scaffold70|size833590:hit:10959:3.12.0.7;Name=jgi|Fracy1|271288|estExt_fgenesh2_kg.C_220046;score=509
scaffold70|size833590	blastx	match_part	768978	769322	509	+	.	ID=scaffold70|size833590:hsp:20914:3.12.0.7;Parent=scaffold70|size833590:hit:10959:3.12.0.7;Target=jgi|Fracy1|271288|estExt_fgenesh2_kg.C_220046 30 144 +;Gap=M345
scaffold70|size833590	blastx	protein_match	768984	769322	492	+	.	ID=scaffold70|size833590:hit:10960:3.12.0.7;Name=jgi|Phatr2|8686|e_gw1.1.904.1;score=492
scaffold70|size833590	blastx	match_part	768984	769322	492	+	.	ID=scaffold70|size833590:hsp:20915:3.12.0.7;Parent=scaffold70|size833590:hit:10960:3.12.0.7;Target=jgi|Phatr2|8686|e_gw1.1.904.1 1 113 +;Gap=M339
scaffold70|size833590	blastx	protein_match	769699	770778	1033	-	.	ID=scaffold70|size833590:hit:10961:3.12.0.7;Name=jgi|Thaps3|264337|thaps1_ua_kg.chr_15000075;score=1033
scaffold70|size833590	blastx	match_part	769699	770778	1033	-	.	ID=scaffold70|size833590:hsp:20916:3.12.0.7;Parent=scaffold70|size833590:hit:10961:3.12.0.7;Target=jgi|Thaps3|264337|thaps1_ua_kg.chr_15000075 1 330 +;Gap=M1080
scaffold70|size833590	blastx	protein_match	769699	770145	468	-	.	ID=scaffold70|size833590:hit:10962:3.12.0.7;Name=jgi|Thaps3|10282|fgenesh1_pg.C_chr_15000272;score=468
scaffold70|size833590	blastx	match_part	769699	770145	468	-	.	ID=scaffold70|size833590:hsp:20917:3.12.0.7;Parent=scaffold70|size833590:hit:10962:3.12.0.7;Target=jgi|Thaps3|10282|fgenesh1_pg.C_chr_15000272 1 149 +;Gap=M447
scaffold70|size833590	blastx	protein_match	769699	770619	806	-	.	ID=scaffold70|size833590:hit:10963:3.12.0.7;Name=jgi|Thaps3|10986|fgenesh1_pg.C_chr_18000229;score=806
scaffold70|size833590	blastx	match_part	769699	770619	806	-	.	ID=scaffold70|size833590:hsp:20918:3.12.0.7;Parent=scaffold70|size833590:hit:10963:3.12.0.7;Target=jgi|Thaps3|10986|fgenesh1_pg.C_chr_18000229 1 277 +;Gap=M921
scaffold70|size833590	blastx	protein_match	792788	794979	121	-	.	ID=scaffold70|size833590:hit:10964:3.12.0.7;Name=jgi|Thaoce1|99129|rna30267;score=121
scaffold70|size833590	blastx	match_part	794803	794979	126	-	.	ID=scaffold70|size833590:hsp:20919:3.12.0.7;Parent=scaffold70|size833590:hit:10964:3.12.0.7;Target=jgi|Thaoce1|99129|rna30267 58 112 +;Gap=M177
scaffold70|size833590	blastx	match_part	794843	794950	131	-	.	ID=scaffold70|size833590:hsp:20920:3.12.0.7;Parent=scaffold70|size833590:hit:10964:3.12.0.7;Target=jgi|Thaoce1|99129|rna30267 77 112 +;Gap=M108
scaffold70|size833590	blastx	match_part	794748	794897	140	-	.	ID=scaffold70|size833590:hsp:20921:3.12.0.7;Parent=scaffold70|size833590:hit:10964:3.12.0.7;Target=jgi|Thaoce1|99129|rna30267 64 112 +;Gap=M150
scaffold70|size833590	blastx	match_part	794728	794877	129	-	.	ID=scaffold70|size833590:hsp:20922:3.12.0.7;Parent=scaffold70|size833590:hit:10964:3.12.0.7;Target=jgi|Thaoce1|99129|rna30267 64 112 +;Gap=M150
scaffold70|size833590	blastx	match_part	794758	794865	135	-	.	ID=scaffold70|size833590:hsp:20923:3.12.0.7;Parent=scaffold70|size833590:hit:10964:3.12.0.7;Target=jgi|Thaoce1|99129|rna30267 77 112 +;Gap=M108
scaffold70|size833590	blastx	match_part	794708	794857	134	-	.	ID=scaffold70|size833590:hsp:20924:3.12.0.7;Parent=scaffold70|size833590:hit:10964:3.12.0.7;Target=jgi|Thaoce1|99129|rna30267 64 112 +;Gap=M150
scaffold70|size833590	blastx	match_part	794698	794856	130	-	.	ID=scaffold70|size833590:hsp:20925:3.12.0.7;Parent=scaffold70|size833590:hit:10964:3.12.0.7;Target=jgi|Thaoce1|99129|rna30267 61 112 +;Gap=M159
scaffold70|size833590	blastx	match_part	794603	794752	124	-	.	ID=scaffold70|size833590:hsp:20926:3.12.0.7;Parent=scaffold70|size833590:hit:10964:3.12.0.7;Target=jgi|Thaoce1|99129|rna30267 64 112 +;Gap=M150
scaffold70|size833590	blastx	match_part	794598	794747	127	-	.	ID=scaffold70|size833590:hsp:20927:3.12.0.7;Parent=scaffold70|size833590:hit:10964:3.12.0.7;Target=jgi|Thaoce1|99129|rna30267 64 112 +;Gap=M150
scaffold70|size833590	blastx	match_part	794638	794745	127	-	.	ID=scaffold70|size833590:hsp:20928:3.12.0.7;Parent=scaffold70|size833590:hit:10964:3.12.0.7;Target=jgi|Thaoce1|99129|rna30267 77 112 +;Gap=M108
scaffold70|size833590	blastx	match_part	794578	794736	120	-	.	ID=scaffold70|size833590:hsp:20929:3.12.0.7;Parent=scaffold70|size833590:hit:10964:3.12.0.7;Target=jgi|Thaoce1|99129|rna30267 61 112 +;Gap=M159
scaffold70|size833590	blastx	match_part	794533	794682	123	-	.	ID=scaffold70|size833590:hsp:20930:3.12.0.7;Parent=scaffold70|size833590:hit:10964:3.12.0.7;Target=jgi|Thaoce1|99129|rna30267 64 112 +;Gap=M150
scaffold70|size833590	blastx	match_part	794518	794676	120	-	.	ID=scaffold70|size833590:hsp:20931:3.12.0.7;Parent=scaffold70|size833590:hit:10964:3.12.0.7;Target=jgi|Thaoce1|99129|rna30267 61 112 +;Gap=M159
scaffold70|size833590	blastx	match_part	794514	794666	115	-	.	ID=scaffold70|size833590:hsp:20932:3.12.0.7;Parent=scaffold70|size833590:hit:10964:3.12.0.7;Target=jgi|Thaoce1|99129|rna30267 61 110 +;Gap=M153
scaffold70|size833590	blastx	match_part	793278	793436	133	-	.	ID=scaffold70|size833590:hsp:20933:3.12.0.7;Parent=scaffold70|size833590:hit:10964:3.12.0.7;Target=jgi|Thaoce1|99129|rna30267 61 112 +;Gap=M159
scaffold70|size833590	blastx	match_part	793198	793347	124	-	.	ID=scaffold70|size833590:hsp:20934:3.12.0.7;Parent=scaffold70|size833590:hit:10964:3.12.0.7;Target=jgi|Thaoce1|99129|rna30267 64 112 +;Gap=M150
scaffold70|size833590	blastx	match_part	793218	793325	127	-	.	ID=scaffold70|size833590:hsp:20935:3.12.0.7;Parent=scaffold70|size833590:hit:10964:3.12.0.7;Target=jgi|Thaoce1|99129|rna30267 77 112 +;Gap=M108
scaffold70|size833590	blastx	match_part	793203	793310	131	-	.	ID=scaffold70|size833590:hsp:20936:3.12.0.7;Parent=scaffold70|size833590:hit:10964:3.12.0.7;Target=jgi|Thaoce1|99129|rna30267 77 112 +;Gap=M108
scaffold70|size833590	blastx	match_part	793138	793296	140	-	.	ID=scaffold70|size833590:hsp:20937:3.12.0.7;Parent=scaffold70|size833590:hit:10964:3.12.0.7;Target=jgi|Thaoce1|99129|rna30267 61 112 +;Gap=M159
scaffold70|size833590	blastx	match_part	793118	793276	136	-	.	ID=scaffold70|size833590:hsp:20938:3.12.0.7;Parent=scaffold70|size833590:hit:10964:3.12.0.7;Target=jgi|Thaoce1|99129|rna30267 61 112 +;Gap=M159
scaffold70|size833590	blastx	match_part	793088	793246	137	-	.	ID=scaffold70|size833590:hsp:20939:3.12.0.7;Parent=scaffold70|size833590:hit:10964:3.12.0.7;Target=jgi|Thaoce1|99129|rna30267 61 112 +;Gap=M159
scaffold70|size833590	blastx	match_part	793078	793236	137	-	.	ID=scaffold70|size833590:hsp:20940:3.12.0.7;Parent=scaffold70|size833590:hit:10964:3.12.0.7;Target=jgi|Thaoce1|99129|rna30267 61 112 +;Gap=M159
scaffold70|size833590	blastx	match_part	793033	793140	126	-	.	ID=scaffold70|size833590:hsp:20941:3.12.0.7;Parent=scaffold70|size833590:hit:10964:3.12.0.7;Target=jgi|Thaoce1|99129|rna30267 77 112 +;Gap=M108
scaffold70|size833590	blastx	match_part	792863	792973	116	-	.	ID=scaffold70|size833590:hsp:20942:3.12.0.7;Parent=scaffold70|size833590:hit:10964:3.12.0.7;Target=jgi|Thaoce1|99129|rna30267 76 112 +;Gap=M111
scaffold70|size833590	blastx	match_part	792788	792895	121	-	.	ID=scaffold70|size833590:hsp:20943:3.12.0.7;Parent=scaffold70|size833590:hit:10964:3.12.0.7;Target=jgi|Thaoce1|99129|rna30267 77 112 +;Gap=M108
scaffold70|size833590	blastx	protein_match	814418	814957	427	+	.	ID=scaffold70|size833590:hit:10965:3.12.0.7;Name=jgi|Thaoce1|101585|rna6128;score=427
scaffold70|size833590	blastx	match_part	814418	814957	427	+	.	ID=scaffold70|size833590:hsp:20944:3.12.0.7;Parent=scaffold70|size833590:hit:10965:3.12.0.7;Target=jgi|Thaoce1|101585|rna6128 50 229 +;Gap=M540
scaffold70|size833590	blastx	protein_match	814379	814945	517	+	.	ID=scaffold70|size833590:hit:10966:3.12.0.7;Name=jgi|Thaps3|22748|estExt_fgenesh1_pg.C_chr_50491;score=517
scaffold70|size833590	blastx	match_part	814379	814945	517	+	.	ID=scaffold70|size833590:hsp:20945:3.12.0.7;Parent=scaffold70|size833590:hit:10966:3.12.0.7;Target=jgi|Thaps3|22748|estExt_fgenesh1_pg.C_chr_50491 7 196 +;Gap=M567
scaffold70|size833590	blastx	protein_match	814382	814936	464	+	.	ID=scaffold70|size833590:hit:10967:3.12.0.7;Name=jgi|Thaps3|7709|fgenesh1_pg.C_chr_8000370;score=464
scaffold70|size833590	blastx	match_part	814382	814936	464	+	.	ID=scaffold70|size833590:hsp:20946:3.12.0.7;Parent=scaffold70|size833590:hit:10967:3.12.0.7;Target=jgi|Thaps3|7709|fgenesh1_pg.C_chr_8000370 6 192 +;Gap=M555
scaffold70|size833590	blastx	protein_match	814385	814975	396	+	.	ID=scaffold70|size833590:hit:10968:3.12.0.7;Name=jgi|Thaoce1|101927|rna17063;score=396
scaffold70|size833590	blastx	match_part	814385	814975	396	+	.	ID=scaffold70|size833590:hsp:20947:3.12.0.7;Parent=scaffold70|size833590:hit:10968:3.12.0.7;Target=jgi|Thaoce1|101927|rna17063 45 238 +;Gap=M591
scaffold70|size833590	blastx	protein_match	814364	814972	516	+	.	ID=scaffold70|size833590:hit:10969:3.12.0.7;Name=jgi|Thaoce1|74186|rna10601;score=516
scaffold70|size833590	blastx	match_part	814364	814972	516	+	.	ID=scaffold70|size833590:hsp:20948:3.12.0.7;Parent=scaffold70|size833590:hit:10969:3.12.0.7;Target=jgi|Thaoce1|74186|rna10601 7 209 +;Gap=M609
scaffold70|size833590	blastx	protein_match	814424	814957	444	+	.	ID=scaffold70|size833590:hit:10970:3.12.0.7;Name=jgi|Thaps3|3238|fgenesh1_pg.C_chr_3000172;score=444
scaffold70|size833590	blastx	match_part	814424	814957	444	+	.	ID=scaffold70|size833590:hsp:20949:3.12.0.7;Parent=scaffold70|size833590:hit:10970:3.12.0.7;Target=jgi|Thaps3|3238|fgenesh1_pg.C_chr_3000172 28 203 +;Gap=M534
scaffold70|size833590	blastx	protein_match	814391	814957	428	+	.	ID=scaffold70|size833590:hit:10971:3.12.0.7;Name=jgi|Thaoce1|95427|rna6780;score=428
scaffold70|size833590	blastx	match_part	814391	814957	428	+	.	ID=scaffold70|size833590:hsp:20950:3.12.0.7;Parent=scaffold70|size833590:hit:10971:3.12.0.7;Target=jgi|Thaoce1|95427|rna6780 38 225 +;Gap=M567
scaffold70|size833590	blastx	protein_match	814361	814957	420	+	.	ID=scaffold70|size833590:hit:10972:3.12.0.7;Name=jgi|Thaoce1|99147|rna22617;score=420
scaffold70|size833590	blastx	match_part	814361	814957	420	+	.	ID=scaffold70|size833590:hsp:20951:3.12.0.7;Parent=scaffold70|size833590:hit:10972:3.12.0.7;Target=jgi|Thaoce1|99147|rna22617 7 209 +;Gap=M597
scaffold70|size833590	blastx	protein_match	814403	814873	317	+	.	ID=scaffold70|size833590:hit:10973:3.12.0.7;Name=jgi|Thaoce1|79048|rna16872;score=317
scaffold70|size833590	blastx	match_part	814403	814873	317	+	.	ID=scaffold70|size833590:hsp:20952:3.12.0.7;Parent=scaffold70|size833590:hit:10973:3.12.0.7;Target=jgi|Thaoce1|79048|rna16872 22 177 +;Gap=M471
scaffold70|size833590	blastx	protein_match	814373	814951	574	+	.	ID=scaffold70|size833590:hit:10974:3.12.0.7;Name=jgi|Thaps3|3132|fgenesh1_pg.C_chr_3000066;score=574
scaffold70|size833590	blastx	match_part	814373	814951	574	+	.	ID=scaffold70|size833590:hsp:20953:3.12.0.7;Parent=scaffold70|size833590:hit:10974:3.12.0.7;Target=jgi|Thaps3|3132|fgenesh1_pg.C_chr_3000066 11 203 +;Gap=M579
scaffold70|size833590	blastx	protein_match	814364	814864	392	+	.	ID=scaffold70|size833590:hit:10975:3.12.0.7;Name=jgi|Thaoce1|75251|rna22192;score=392
scaffold70|size833590	blastx	match_part	814364	814864	392	+	.	ID=scaffold70|size833590:hsp:20954:3.12.0.7;Parent=scaffold70|size833590:hit:10975:3.12.0.7;Target=jgi|Thaoce1|75251|rna22192 31 197 +;Gap=M501
scaffold70|size833590	blastx	protein_match	814391	814831	359	+	.	ID=scaffold70|size833590:hit:10976:3.12.0.7;Name=jgi|Thaoce1|77102|rna32129;score=359
scaffold70|size833590	blastx	match_part	814391	814831	359	+	.	ID=scaffold70|size833590:hsp:20955:3.12.0.7;Parent=scaffold70|size833590:hit:10976:3.12.0.7;Target=jgi|Thaoce1|77102|rna32129 26 174 +;Gap=M441
scaffold70|size833590	blastx	protein_match	815166	816620	1014	-	.	ID=scaffold70|size833590:hit:10977:3.12.0.7;Name=jgi|Thaps3|10271|fgenesh1_pg.C_chr_15000261;score=1014
scaffold70|size833590	blastx	match_part	815166	816620	1014	-	.	ID=scaffold70|size833590:hsp:20956:3.12.0.7;Parent=scaffold70|size833590:hit:10977:3.12.0.7;Target=jgi|Thaps3|10271|fgenesh1_pg.C_chr_15000261 51 552 +;Gap=M1455
scaffold70|size833590	blastx	protein_match	817647	818596	314	+	.	ID=scaffold70|size833590:hit:10978:3.12.0.7;Name=jgi|Thaoce1|91565|rna2417;score=314
scaffold70|size833590	blastx	match_part	817647	818003	314	+	.	ID=scaffold70|size833590:hsp:20957:3.12.0.7;Parent=scaffold70|size833590:hit:10978:3.12.0.7;Target=jgi|Thaoce1|91565|rna2417 113 223 +;Gap=M357
scaffold70|size833590	blastx	match_part	818156	818596	664	+	.	ID=scaffold70|size833590:hsp:20958:3.12.0.7;Parent=scaffold70|size833590:hit:10978:3.12.0.7;Target=jgi|Thaoce1|91565|rna2417 212 358 +;Gap=M441
scaffold70|size833590	blastx	protein_match	817647	818566	343	+	.	ID=scaffold70|size833590:hit:10979:3.12.0.7;Name=jgi|Thaps3|10270|fgenesh1_pg.C_chr_15000260;score=343
scaffold70|size833590	blastx	match_part	817647	817976	343	+	.	ID=scaffold70|size833590:hsp:20959:3.12.0.7;Parent=scaffold70|size833590:hit:10979:3.12.0.7;Target=jgi|Thaps3|10270|fgenesh1_pg.C_chr_15000260 168 277 +;Gap=M330
scaffold70|size833590	blastx	match_part	818156	818566	668	+	.	ID=scaffold70|size833590:hsp:20960:3.12.0.7;Parent=scaffold70|size833590:hit:10979:3.12.0.7;Target=jgi|Thaps3|10270|fgenesh1_pg.C_chr_15000260 275 409 +;Gap=M411
scaffold70|size833590	blastx	protein_match	817644	818602	185	+	.	ID=scaffold70|size833590:hit:10980:3.12.0.7;Name=jgi|Phatr2|43124|estExt_fgenesh1_pg.C_chr_10873;score=185
scaffold70|size833590	blastx	match_part	817644	817973	185	+	.	ID=scaffold70|size833590:hsp:20961:3.12.0.7;Parent=scaffold70|size833590:hit:10980:3.12.0.7;Target=jgi|Phatr2|43124|estExt_fgenesh1_pg.C_chr_10873 66 161 +;Gap=M330
scaffold70|size833590	blastx	match_part	818156	818602	434	+	.	ID=scaffold70|size833590:hsp:20962:3.12.0.7;Parent=scaffold70|size833590:hit:10980:3.12.0.7;Target=jgi|Phatr2|43124|estExt_fgenesh1_pg.C_chr_10873 160 299 +;Gap=M447
scaffold70|size833590	protein2genome	protein_match	701385	701786	505	+	.	ID=scaffold70|size833590:hit:10981:3.12.0.7;Name=jgi|Thaps3|35404|e_gw1.7.488.1;score=505
```
