## Supplementary material for "Improved Reference Genome for *Cyclotella Cryptica* CCMP332, a Model for Cell Wall Morphogenesis, Salinity Adaptation, and Lipid Production in Diatoms (Bacillariophyta)": cryptica_pilon5.all.renamed.gff (part 243 of 634)

```
scaffold70|size833590	protein2genome	match_part	701385	701786	505	+	.	ID=scaffold70|size833590:hsp:20963:3.12.0.7;Parent=scaffold70|size833590:hit:10981:3.12.0.7;Target=jgi|Thaps3|35404|e_gw1.7.488.1 1 134 +;Gap=M402
scaffold70|size833590	protein2genome	protein_match	701484	701786	285	+	.	ID=scaffold70|size833590:hit:10982:3.12.0.7;Name=jgi|Thaoce1|73067|rna16278;score=285
scaffold70|size833590	protein2genome	match_part	701484	701786	285	+	.	ID=scaffold70|size833590:hsp:20964:3.12.0.7;Parent=scaffold70|size833590:hit:10982:3.12.0.7;Target=jgi|Thaoce1|73067|rna16278 98 203 +;Gap=M303
scaffold70|size833590	protein2genome	protein_match	701514	701780	248	+	.	ID=scaffold70|size833590:hit:10983:3.12.0.7;Name=jgi|Fracy1|169307|estExt_Genewise1.C_60300;score=248
scaffold70|size833590	protein2genome	match_part	701514	701780	248	+	.	ID=scaffold70|size833590:hsp:20965:3.12.0.7;Parent=scaffold70|size833590:hit:10983:3.12.0.7;Target=jgi|Fracy1|169307|estExt_Genewise1.C_60300 3 92 +;Gap=M267
scaffold70|size833590	protein2genome	protein_match	701445	701786	409	+	.	ID=scaffold70|size833590:hit:10984:3.12.0.7;Name=jgi|Thaoce1|84232|rna29988;score=409
scaffold70|size833590	protein2genome	match_part	701445	701786	409	+	.	ID=scaffold70|size833590:hsp:20966:3.12.0.7;Parent=scaffold70|size833590:hit:10984:3.12.0.7;Target=jgi|Thaoce1|84232|rna29988 57 170 +;Gap=M342
scaffold70|size833590	protein2genome	protein_match	701385	701786	505	+	.	ID=scaffold70|size833590:hit:10985:3.12.0.7;Name=jgi|Fracy1|179014|e_gw1.1.2140.1;score=505
scaffold70|size833590	protein2genome	match_part	701385	701786	505	+	.	ID=scaffold70|size833590:hsp:20967:3.12.0.7;Parent=scaffold70|size833590:hit:10985:3.12.0.7;Target=jgi|Fracy1|179014|e_gw1.1.2140.1 1 134 +;Gap=M402
scaffold70|size833590	protein2genome	protein_match	701385	701786	509	+	.	ID=scaffold70|size833590:hit:10986:3.12.0.7;Name=jgi|Thaps3|29950|estExt_Genewise1.C_chr_140052;score=509
scaffold70|size833590	protein2genome	match_part	701385	701786	509	+	.	ID=scaffold70|size833590:hsp:20968:3.12.0.7;Parent=scaffold70|size833590:hit:10986:3.12.0.7;Target=jgi|Thaps3|29950|estExt_Genewise1.C_chr_140052 1 134 +;Gap=M402
scaffold70|size833590	protein2genome	protein_match	701385	701786	505	+	.	ID=scaffold70|size833590:hit:10987:3.12.0.7;Name=jgi|Phatr2|50695|estExt_fgenesh1_pm.C_chr_10060;score=505
scaffold70|size833590	protein2genome	match_part	701385	701786	505	+	.	ID=scaffold70|size833590:hsp:20969:3.12.0.7;Parent=scaffold70|size833590:hit:10987:3.12.0.7;Target=jgi|Phatr2|50695|estExt_fgenesh1_pm.C_chr_10060 1 134 +;Gap=M402
scaffold70|size833590	protein2genome	protein_match	701385	701786	505	+	.	ID=scaffold70|size833590:hit:10988:3.12.0.7;Name=jgi|Thaps3|36811|e_gw1.12.208.1;score=505
scaffold70|size833590	protein2genome	match_part	701385	701786	505	+	.	ID=scaffold70|size833590:hsp:20970:3.12.0.7;Parent=scaffold70|size833590:hit:10988:3.12.0.7;Target=jgi|Thaps3|36811|e_gw1.12.208.1 1 134 +;Gap=M402
scaffold70|size833590	protein2genome	protein_match	701385	701786	509	+	.	ID=scaffold70|size833590:hit:10989:3.12.0.7;Name=jgi|Fracy1|220288|fgenesh2_kg.21_%2523_12_%2523_379_1_CCUX_EXTA;score=509
scaffold70|size833590	protein2genome	match_part	701385	701786	509	+	.	ID=scaffold70|size833590:hsp:20971:3.12.0.7;Parent=scaffold70|size833590:hit:10989:3.12.0.7;Target=jgi|Fracy1|220288|fgenesh2_kg.21_%252523_12_%252523_379_1_CCUX_EXTA 1 134 +;Gap=M402
scaffold70|size833590	protein2genome	protein_match	701385	701786	509	+	.	ID=scaffold70|size833590:hit:10990:3.12.0.7;Name=jgi|Fracy1|212317|estExt_Genewise1Plus.C_230534;score=509
scaffold70|size833590	protein2genome	match_part	701385	701786	509	+	.	ID=scaffold70|size833590:hsp:20972:3.12.0.7;Parent=scaffold70|size833590:hit:10990:3.12.0.7;Target=jgi|Fracy1|212317|estExt_Genewise1Plus.C_230534 1 134 +;Gap=M402
scaffold70|size833590	protein2genome	protein_match	701385	701786	505	+	.	ID=scaffold70|size833590:hit:10991:3.12.0.7;Name=jgi|Fracy1|203578|e_gw1.93.88.1;score=505
scaffold70|size833590	protein2genome	match_part	701385	701786	505	+	.	ID=scaffold70|size833590:hsp:20973:3.12.0.7;Parent=scaffold70|size833590:hit:10991:3.12.0.7;Target=jgi|Fracy1|203578|e_gw1.93.88.1 1 134 +;Gap=M402
scaffold70|size833590	protein2genome	protein_match	701385	701786	505	+	.	ID=scaffold70|size833590:hit:10992:3.12.0.7;Name=jgi|Fracy1|180255|e_gw1.2.1154.1;score=505
scaffold70|size833590	protein2genome	match_part	701385	701786	505	+	.	ID=scaffold70|size833590:hsp:20974:3.12.0.7;Parent=scaffold70|size833590:hit:10992:3.12.0.7;Target=jgi|Fracy1|180255|e_gw1.2.1154.1 1 134 +;Gap=M402
scaffold70|size833590	protein2genome	protein_match	701460	701786	286	+	.	ID=scaffold70|size833590:hit:10993:3.12.0.7;Name=jgi|Thaoce1|94838|rna30297;score=286
scaffold70|size833590	protein2genome	match_part	701460	701786	286	+	.	ID=scaffold70|size833590:hsp:20975:3.12.0.7;Parent=scaffold70|size833590:hit:10993:3.12.0.7;Target=jgi|Thaoce1|94838|rna30297 53 163 +;Gap=M327
scaffold70|size833590	protein2genome	protein_match	701385	701786	505	+	.	ID=scaffold70|size833590:hit:10994:3.12.0.7;Name=jgi|Fracy1|203603|e_gw1.93.48.1;score=505
scaffold70|size833590	protein2genome	match_part	701385	701786	505	+	.	ID=scaffold70|size833590:hsp:20976:3.12.0.7;Parent=scaffold70|size833590:hit:10994:3.12.0.7;Target=jgi|Fracy1|203603|e_gw1.93.48.1 1 134 +;Gap=M402
scaffold70|size833590	protein2genome	protein_match	701385	701786	505	+	.	ID=scaffold70|size833590:hit:10995:3.12.0.7;Name=jgi|Thaps3|35245|e_gw1.7.493.1;score=505
scaffold70|size833590	protein2genome	match_part	701385	701786	505	+	.	ID=scaffold70|size833590:hsp:20977:3.12.0.7;Parent=scaffold70|size833590:hit:10995:3.12.0.7;Target=jgi|Thaps3|35245|e_gw1.7.493.1 1 134 +;Gap=M402
scaffold70|size833590	protein2genome	protein_match	701385	701786	505	+	.	ID=scaffold70|size833590:hit:10996:3.12.0.7;Name=jgi|Phatr2|50872|estExt_fgenesh1_pm.C_chr_60028;score=505
scaffold70|size833590	protein2genome	match_part	701385	701786	505	+	.	ID=scaffold70|size833590:hsp:20978:3.12.0.7;Parent=scaffold70|size833590:hit:10996:3.12.0.7;Target=jgi|Phatr2|50872|estExt_fgenesh1_pm.C_chr_60028 1 134 +;Gap=M402
scaffold70|size833590	protein2genome	protein_match	701436	701789	226	+	.	ID=scaffold70|size833590:hit:10997:3.12.0.7;Name=jgi|Thaoce1|98983|rna6913;score=226
scaffold70|size833590	protein2genome	match_part	701436	701789	226	+	.	ID=scaffold70|size833590:hsp:20979:3.12.0.7;Parent=scaffold70|size833590:hit:10997:3.12.0.7;Target=jgi|Thaoce1|98983|rna6913 28 146 +;Gap=M354
scaffold70|size833590	protein2genome	protein_match	701493	701786	315	+	.	ID=scaffold70|size833590:hit:10998:3.12.0.7;Name=jgi|Thaoce1|76561|rna20632;score=315
scaffold70|size833590	protein2genome	match_part	701493	701786	315	+	.	ID=scaffold70|size833590:hsp:20980:3.12.0.7;Parent=scaffold70|size833590:hit:10998:3.12.0.7;Target=jgi|Thaoce1|76561|rna20632 49 146 +;Gap=M294
scaffold70|size833590	protein2genome	protein_match	701385	701786	505	+	.	ID=scaffold70|size833590:hit:10999:3.12.0.7;Name=jgi|Fracy1|191802|e_gw1.13.282.1;score=505
scaffold70|size833590	protein2genome	match_part	701385	701786	505	+	.	ID=scaffold70|size833590:hsp:20981:3.12.0.7;Parent=scaffold70|size833590:hit:10999:3.12.0.7;Target=jgi|Fracy1|191802|e_gw1.13.282.1 1 134 +;Gap=M402
scaffold70|size833590	protein2genome	protein_match	701385	701786	505	+	.	ID=scaffold70|size833590:hit:11000:3.12.0.7;Name=jgi|Thaoce1|100981|rna15609;score=505
scaffold70|size833590	protein2genome	match_part	701385	701786	505	+	.	ID=scaffold70|size833590:hsp:20982:3.12.0.7;Parent=scaffold70|size833590:hit:11000:3.12.0.7;Target=jgi|Thaoce1|100981|rna15609 1 134 +;Gap=M402
scaffold70|size833590	protein2genome	protein_match	701403	701786	473	+	.	ID=scaffold70|size833590:hit:11001:3.12.0.7;Name=jgi|Fracy1|193629|e_gw1.19.425.1;score=473
scaffold70|size833590	protein2genome	match_part	701403	701786	473	+	.	ID=scaffold70|size833590:hsp:20983:3.12.0.7;Parent=scaffold70|size833590:hit:11001:3.12.0.7;Target=jgi|Fracy1|193629|e_gw1.19.425.1 1 128 +;Gap=M384
scaffold70|size833590	protein2genome	protein_match	701469	701615	144	+	.	ID=scaffold70|size833590:hit:11002:3.12.0.7;Name=jgi|Thaoce1|81816|rna18698;score=144
scaffold70|size833590	protein2genome	match_part	701469	701615	144	+	.	ID=scaffold70|size833590:hsp:20984:3.12.0.7;Parent=scaffold70|size833590:hit:11002:3.12.0.7;Target=jgi|Thaoce1|81816|rna18698 29 77 +;Gap=M147
scaffold70|size833590	protein2genome	protein_match	701589	701786	197	+	.	ID=scaffold70|size833590:hit:11003:3.12.0.7;Name=jgi|Thaoce1|76530|rna8344;score=197
scaffold70|size833590	protein2genome	match_part	701589	701786	197	+	.	ID=scaffold70|size833590:hsp:20985:3.12.0.7;Parent=scaffold70|size833590:hit:11003:3.12.0.7;Target=jgi|Thaoce1|76530|rna8344 57 122 +;Gap=M198
scaffold70|size833590	protein2genome	protein_match	701493	701780	243	+	.	ID=scaffold70|size833590:hit:11004:3.12.0.7;Name=jgi|Phatr2|16843|e_gw1.29.103.1;score=243
scaffold70|size833590	protein2genome	match_part	701493	701780	243	+	.	ID=scaffold70|size833590:hsp:20986:3.12.0.7;Parent=scaffold70|size833590:hit:11004:3.12.0.7;Target=jgi|Phatr2|16843|e_gw1.29.103.1 3 99 +;Gap=M288
scaffold70|size833590	protein2genome	protein_match	701385	701786	507	+	.	ID=scaffold70|size833590:hit:11005:3.12.0.7;Name=jgi|Phatr2|21239|estExt_gwp_gw1.C_chr_120035;score=507
scaffold70|size833590	protein2genome	match_part	701385	701786	507	+	.	ID=scaffold70|size833590:hsp:20987:3.12.0.7;Parent=scaffold70|size833590:hit:11005:3.12.0.7;Target=jgi|Phatr2|21239|estExt_gwp_gw1.C_chr_120035 1 134 +;Gap=M402
scaffold70|size833590	protein2genome	protein_match	701313	701786	516	+	.	ID=scaffold70|size833590:hit:11006:3.12.0.7;Name=jgi|Thaoce1|99046|rna23343;score=516
scaffold70|size833590	protein2genome	match_part	701313	701786	516	+	.	ID=scaffold70|size833590:hsp:20988:3.12.0.7;Parent=scaffold70|size833590:hit:11006:3.12.0.7;Target=jgi|Thaoce1|99046|rna23343 49 207 +;Gap=M474
scaffold70|size833590	protein2genome	protein_match	701385	701786	505	+	.	ID=scaffold70|size833590:hit:11007:3.12.0.7;Name=jgi|Thaps3|586|fgenesh1_pm.C_chr_7000024;score=505
scaffold70|size833590	protein2genome	match_part	701385	701786	505	+	.	ID=scaffold70|size833590:hsp:20989:3.12.0.7;Parent=scaffold70|size833590:hit:11007:3.12.0.7;Target=jgi|Thaps3|586|fgenesh1_pm.C_chr_7000024 1 134 +;Gap=M402
scaffold70|size833590	protein2genome	protein_match	701385	701786	505	+	.	ID=scaffold70|size833590:hit:11008:3.12.0.7;Name=jgi|Phatr2|11841|e_gw1.6.309.1;score=505
scaffold70|size833590	protein2genome	match_part	701385	701786	505	+	.	ID=scaffold70|size833590:hsp:20990:3.12.0.7;Parent=scaffold70|size833590:hit:11008:3.12.0.7;Target=jgi|Phatr2|11841|e_gw1.6.309.1 1 134 +;Gap=M402
scaffold70|size833590	protein2genome	protein_match	701514	701780	248	+	.	ID=scaffold70|size833590:hit:11009:3.12.0.7;Name=jgi|Fracy1|174718|estExt_Genewise1.C_390001;score=248
scaffold70|size833590	protein2genome	match_part	701514	701780	248	+	.	ID=scaffold70|size833590:hsp:20991:3.12.0.7;Parent=scaffold70|size833590:hit:11009:3.12.0.7;Target=jgi|Fracy1|174718|estExt_Genewise1.C_390001 3 92 +;Gap=M267
scaffold70|size833590	protein2genome	protein_match	701352	701786	432	+	.	ID=scaffold70|size833590:hit:11010:3.12.0.7;Name=jgi|Thaoce1|79894|rna17584;score=432
scaffold70|size833590	protein2genome	match_part	701352	701786	432	+	.	ID=scaffold70|size833590:hsp:20992:3.12.0.7;Parent=scaffold70|size833590:hit:11010:3.12.0.7;Target=jgi|Thaoce1|79894|rna17584 21 165 +;Gap=M435
scaffold70|size833590	protein2genome	protein_match	701385	701786	505	+	.	ID=scaffold70|size833590:hit:11011:3.12.0.7;Name=jgi|Thaps3|3183|fgenesh1_pg.C_chr_3000117;score=505
scaffold70|size833590	protein2genome	match_part	701385	701786	505	+	.	ID=scaffold70|size833590:hsp:20993:3.12.0.7;Parent=scaffold70|size833590:hit:11011:3.12.0.7;Target=jgi|Thaps3|3183|fgenesh1_pg.C_chr_3000117 1 134 +;Gap=M402
scaffold70|size833590	protein2genome	protein_match	701385	701786	320	+	.	ID=scaffold70|size833590:hit:11012:3.12.0.7;Name=jgi|Thaoce1|85013|rna15692;score=320
scaffold70|size833590	protein2genome	match_part	701385	701786	320	+	.	ID=scaffold70|size833590:hsp:20994:3.12.0.7;Parent=scaffold70|size833590:hit:11012:3.12.0.7;Target=jgi|Thaoce1|85013|rna15692 1 137 +;Gap=M402
scaffold70|size833590	protein2genome	protein_match	701385	701786	505	+	.	ID=scaffold70|size833590:hit:11013:3.12.0.7;Name=jgi|Fracy1|179229|e_gw1.1.2189.1;score=505
scaffold70|size833590	protein2genome	match_part	701385	701786	505	+	.	ID=scaffold70|size833590:hsp:20995:3.12.0.7;Parent=scaffold70|size833590:hit:11013:3.12.0.7;Target=jgi|Fracy1|179229|e_gw1.1.2189.1 1 134 +;Gap=M402
scaffold70|size833590	protein2genome	protein_match	701385	701786	505	+	.	ID=scaffold70|size833590:hit:11014:3.12.0.7;Name=jgi|Thaps3|37432|e_gw1.14.268.1;score=505
scaffold70|size833590	protein2genome	match_part	701385	701786	505	+	.	ID=scaffold70|size833590:hsp:20996:3.12.0.7;Parent=scaffold70|size833590:hit:11014:3.12.0.7;Target=jgi|Thaps3|37432|e_gw1.14.268.1 1 134 +;Gap=M402
scaffold70|size833590	protein2genome	protein_match	701385	701786	288	+	.	ID=scaffold70|size833590:hit:11015:3.12.0.7;Name=jgi|Thaoce1|76619|rna25610;score=288
scaffold70|size833590	protein2genome	match_part	701385	701786	288	+	.	ID=scaffold70|size833590:hsp:20997:3.12.0.7;Parent=scaffold70|size833590:hit:11015:3.12.0.7;Target=jgi|Thaoce1|76619|rna25610 1 133 +;Gap=M402
scaffold70|size833590	protein2genome	protein_match	701514	701780	231	+	.	ID=scaffold70|size833590:hit:11016:3.12.0.7;Name=jgi|Thaps3|2084|fgenesh1_pg.C_chr_2000039;score=231
scaffold70|size833590	protein2genome	match_part	701514	701780	231	+	.	ID=scaffold70|size833590:hsp:20998:3.12.0.7;Parent=scaffold70|size833590:hit:11016:3.12.0.7;Target=jgi|Thaps3|2084|fgenesh1_pg.C_chr_2000039 3 92 +;Gap=M267
scaffold70|size833590	protein2genome	protein_match	715165	715746	419	+	.	ID=scaffold70|size833590:hit:11017:3.12.0.7;Name=jgi|Thaps3|1584|fgenesh1_pg.C_chr_1000718;score=419
scaffold70|size833590	protein2genome	match_part	715165	715214	419	+	.	ID=scaffold70|size833590:hsp:20999:3.12.0.7;Parent=scaffold70|size833590:hit:11017:3.12.0.7;Target=jgi|Thaps3|1584|fgenesh1_pg.C_chr_1000718 82 97 +;Gap=M50
scaffold70|size833590	protein2genome	match_part	715269	715746	419	+	.	ID=scaffold70|size833590:hsp:21000:3.12.0.7;Parent=scaffold70|size833590:hit:11017:3.12.0.7;Target=jgi|Thaps3|1584|fgenesh1_pg.C_chr_1000718 98 258 +;Gap=M478
scaffold70|size833590	protein2genome	protein_match	715240	715755	332	+	.	ID=scaffold70|size833590:hit:11018:3.12.0.7;Name=jgi|Thaoce1|98145|rna26716;score=332
scaffold70|size833590	protein2genome	match_part	715240	715755	332	+	.	ID=scaffold70|size833590:hsp:21001:3.12.0.7;Parent=scaffold70|size833590:hit:11018:3.12.0.7;Target=jgi|Thaoce1|98145|rna26716 89 260 +;Gap=M516
scaffold70|size833590	protein2genome	protein_match	715291	715761	354	+	.	ID=scaffold70|size833590:hit:11019:3.12.0.7;Name=jgi|Fracy1|226832|fgenesh2_pm.9_%2523_206;score=354
scaffold70|size833590	protein2genome	match_part	715291	715761	354	+	.	ID=scaffold70|size833590:hsp:21002:3.12.0.7;Parent=scaffold70|size833590:hit:11019:3.12.0.7;Target=jgi|Fracy1|226832|fgenesh2_pm.9_%252523_206 1 160 +;Gap=M471
scaffold70|size833590	protein2genome	protein_match	715285	715608	271	+	.	ID=scaffold70|size833590:hit:11020:3.12.0.7;Name=jgi|Fracy1|161499|gw1.4.1128.1;score=271
scaffold70|size833590	protein2genome	match_part	715285	715608	271	+	.	ID=scaffold70|size833590:hsp:21003:3.12.0.7;Parent=scaffold70|size833590:hit:11020:3.12.0.7;Target=jgi|Fracy1|161499|gw1.4.1128.1 4 111 +;Gap=M324
scaffold70|size833590	protein2genome	protein_match	715285	715608	255	+	.	ID=scaffold70|size833590:hit:11021:3.12.0.7;Name=jgi|Fracy1|195701|e_gw1.25.74.1;score=255
scaffold70|size833590	protein2genome	match_part	715285	715608	255	+	.	ID=scaffold70|size833590:hsp:21004:3.12.0.7;Parent=scaffold70|size833590:hit:11021:3.12.0.7;Target=jgi|Fracy1|195701|e_gw1.25.74.1 4 113 +;Gap=M324
scaffold70|size833590	protein2genome	protein_match	715303	715743	308	+	.	ID=scaffold70|size833590:hit:11022:3.12.0.7;Name=jgi|Phatr2|14682|e_gw1.16.197.1;score=308
scaffold70|size833590	protein2genome	match_part	715303	715743	308	+	.	ID=scaffold70|size833590:hsp:21005:3.12.0.7;Parent=scaffold70|size833590:hit:11022:3.12.0.7;Target=jgi|Phatr2|14682|e_gw1.16.197.1 1 146 +;Gap=M441
scaffold70|size833590	protein2genome	protein_match	715336	715746	326	+	.	ID=scaffold70|size833590:hit:11023:3.12.0.7;Name=jgi|Phatr2|14696|e_gw1.16.201.1;score=326
scaffold70|size833590	protein2genome	match_part	715336	715746	326	+	.	ID=scaffold70|size833590:hsp:21006:3.12.0.7;Parent=scaffold70|size833590:hit:11023:3.12.0.7;Target=jgi|Phatr2|14696|e_gw1.16.201.1 1 140 +;Gap=M411
scaffold70|size833590	protein2genome	protein_match	728076	728291	107	+	.	ID=scaffold70|size833590:hit:11024:3.12.0.7;Name=jgi|Fracy1|165389|gw1.2.1830.1;score=107
scaffold70|size833590	protein2genome	match_part	728076	728291	107	+	.	ID=scaffold70|size833590:hsp:21007:3.12.0.7;Parent=scaffold70|size833590:hit:11024:3.12.0.7;Target=jgi|Fracy1|165389|gw1.2.1830.1 1 75 +;Gap=M216
scaffold70|size833590	protein2genome	protein_match	728076	728294	213	+	.	ID=scaffold70|size833590:hit:11025:3.12.0.7;Name=jgi|Thaps3|263786|thaps1_ua_kg.chr_11a000041;score=213
scaffold70|size833590	protein2genome	match_part	728076	728294	213	+	.	ID=scaffold70|size833590:hsp:21008:3.12.0.7;Parent=scaffold70|size833590:hit:11025:3.12.0.7;Target=jgi|Thaps3|263786|thaps1_ua_kg.chr_11a000041 1 74 +;Gap=M219
scaffold70|size833590	protein2genome	protein_match	741517	741813	280	+	.	ID=scaffold70|size833590:hit:11026:3.12.0.7;Name=jgi|Fracy1|142382|gw1.32.40.1;score=280
scaffold70|size833590	protein2genome	match_part	741517	741813	280	+	.	ID=scaffold70|size833590:hsp:21009:3.12.0.7;Parent=scaffold70|size833590:hit:11026:3.12.0.7;Target=jgi|Fracy1|142382|gw1.32.40.1 92 190 +;Gap=M297
scaffold70|size833590	protein2genome	protein_match	741097	741819	584	+	.	ID=scaffold70|size833590:hit:11027:3.12.0.7;Name=jgi|Thaps3|10279|fgenesh1_pg.C_chr_15000269;score=584
scaffold70|size833590	protein2genome	match_part	741097	741385	584	+	.	ID=scaffold70|size833590:hsp:21010:3.12.0.7;Parent=scaffold70|size833590:hit:11027:3.12.0.7;Target=jgi|Thaps3|10279|fgenesh1_pg.C_chr_15000269 65 160 +;Gap=M289
scaffold70|size833590	protein2genome	match_part	741473	741819	584	+	.	ID=scaffold70|size833590:hsp:21011:3.12.0.7;Parent=scaffold70|size833590:hit:11027:3.12.0.7;Target=jgi|Thaps3|10279|fgenesh1_pg.C_chr_15000269 161 276 +;Gap=M347
scaffold70|size833590	protein2genome	protein_match	741121	741819	548	+	.	ID=scaffold70|size833590:hit:11028:3.12.0.7;Name=jgi|Thaoce1|96376|rna9820;score=548
scaffold70|size833590	protein2genome	match_part	741121	741385	548	+	.	ID=scaffold70|size833590:hsp:21012:3.12.0.7;Parent=scaffold70|size833590:hit:11028:3.12.0.7;Target=jgi|Thaoce1|96376|rna9820 36 126 +;Gap=M265
scaffold70|size833590	protein2genome	match_part	741473	741819	548	+	.	ID=scaffold70|size833590:hsp:21013:3.12.0.7;Parent=scaffold70|size833590:hit:11028:3.12.0.7;Target=jgi|Thaoce1|96376|rna9820 127 242 +;Gap=M347
scaffold70|size833590	protein2genome	protein_match	741121	741819	543	+	.	ID=scaffold70|size833590:hit:11029:3.12.0.7;Name=jgi|Thaoce1|83457|rna16187;score=543
scaffold70|size833590	protein2genome	match_part	741121	741385	543	+	.	ID=scaffold70|size833590:hsp:21014:3.12.0.7;Parent=scaffold70|size833590:hit:11029:3.12.0.7;Target=jgi|Thaoce1|83457|rna16187 23 113 +;Gap=M265
scaffold70|size833590	protein2genome	match_part	741473	741819	543	+	.	ID=scaffold70|size833590:hsp:21015:3.12.0.7;Parent=scaffold70|size833590:hit:11029:3.12.0.7;Target=jgi|Thaoce1|83457|rna16187 114 229 +;Gap=M347
scaffold70|size833590	protein2genome	protein_match	742920	743423	367	+	.	ID=scaffold70|size833590:hit:11030:3.12.0.7;Name=jgi|Fracy1|275393|estExt_fgenesh2_pm.C_60245;score=367
scaffold70|size833590	protein2genome	match_part	742920	743137	367	+	.	ID=scaffold70|size833590:hsp:21016:3.12.0.7;Parent=scaffold70|size833590:hit:11030:3.12.0.7;Target=jgi|Fracy1|275393|estExt_fgenesh2_pm.C_60245 1 73 +;Gap=M218
scaffold70|size833590	protein2genome	match_part	743228	743423	367	+	.	ID=scaffold70|size833590:hsp:21017:3.12.0.7;Parent=scaffold70|size833590:hit:11030:3.12.0.7;Target=jgi|Fracy1|275393|estExt_fgenesh2_pm.C_60245 74 138 +;Gap=M196
scaffold70|size833590	protein2genome	protein_match	742941	743417	458	+	.	ID=scaffold70|size833590:hit:11031:3.12.0.7;Name=jgi|Thaps3|10280|fgenesh1_pg.C_chr_15000270;score=458
scaffold70|size833590	protein2genome	match_part	742941	743137	458	+	.	ID=scaffold70|size833590:hsp:21018:3.12.0.7;Parent=scaffold70|size833590:hit:11031:3.12.0.7;Target=jgi|Thaps3|10280|fgenesh1_pg.C_chr_15000270 5 68 +;Gap=M197
scaffold70|size833590	protein2genome	match_part	743228	743417	458	+	.	ID=scaffold70|size833590:hsp:21019:3.12.0.7;Parent=scaffold70|size833590:hit:11031:3.12.0.7;Target=jgi|Thaps3|10280|fgenesh1_pg.C_chr_15000270 69 132 +;Gap=M190
scaffold70|size833590	protein2genome	protein_match	742941	743423	447	+	.	ID=scaffold70|size833590:hit:11032:3.12.0.7;Name=jgi|Thaoce1|96377|rna9821;score=447
scaffold70|size833590	protein2genome	match_part	742941	743137	447	+	.	ID=scaffold70|size833590:hsp:21020:3.12.0.7;Parent=scaffold70|size833590:hit:11032:3.12.0.7;Target=jgi|Thaoce1|96377|rna9821 5 68 +;Gap=M197
scaffold70|size833590	protein2genome	match_part	743228	743423	447	+	.	ID=scaffold70|size833590:hsp:21021:3.12.0.7;Parent=scaffold70|size833590:hit:11032:3.12.0.7;Target=jgi|Thaoce1|96377|rna9821 69 134 +;Gap=M196
scaffold70|size833590	protein2genome	protein_match	742920	743423	366	+	.	ID=scaffold70|size833590:hit:11033:3.12.0.7;Name=jgi|Fracy1|279035|estExt_fgenesh2_pm.C_960018;score=366
scaffold70|size833590	protein2genome	match_part	742920	743137	366	+	.	ID=scaffold70|size833590:hsp:21022:3.12.0.7;Parent=scaffold70|size833590:hit:11033:3.12.0.7;Target=jgi|Fracy1|279035|estExt_fgenesh2_pm.C_960018 1 73 +;Gap=M218
scaffold70|size833590	protein2genome	match_part	743228	743423	366	+	.	ID=scaffold70|size833590:hsp:21023:3.12.0.7;Parent=scaffold70|size833590:hit:11033:3.12.0.7;Target=jgi|Fracy1|279035|estExt_fgenesh2_pm.C_960018 74 138 +;Gap=M196
scaffold70|size833590	protein2genome	protein_match	742920	743426	333	+	.	ID=scaffold70|size833590:hit:11034:3.12.0.7;Name=jgi|Phatr2|43123|estExt_fgenesh1_pg.C_chr_10872;score=333
scaffold70|size833590	protein2genome	match_part	742920	743137	333	+	.	ID=scaffold70|size833590:hsp:21024:3.12.0.7;Parent=scaffold70|size833590:hit:11034:3.12.0.7;Target=jgi|Phatr2|43123|estExt_fgenesh1_pg.C_chr_10872 1 72 +;Gap=M218
scaffold70|size833590	protein2genome	match_part	743228	743426	333	+	.	ID=scaffold70|size833590:hsp:21025:3.12.0.7;Parent=scaffold70|size833590:hit:11034:3.12.0.7;Target=jgi|Phatr2|43123|estExt_fgenesh1_pg.C_chr_10872 73 139 +;Gap=M199
scaffold70|size833590	protein2genome	protein_match	743787	744299	387	-	.	ID=scaffold70|size833590:hit:11035:3.12.0.7;Name=jgi|Thaoce1|92976|rna5598;score=387
scaffold70|size833590	protein2genome	match_part	744199	744299	387	-	.	ID=scaffold70|size833590:hsp:21026:3.12.0.7;Parent=scaffold70|size833590:hit:11035:3.12.0.7;Target=jgi|Thaoce1|92976|rna5598 26 58 +;Gap=M101
scaffold70|size833590	protein2genome	match_part	743787	744030	387	-	.	ID=scaffold70|size833590:hsp:21027:3.12.0.7;Parent=scaffold70|size833590:hit:11035:3.12.0.7;Target=jgi|Thaoce1|92976|rna5598 59 136 +;Gap=M244
scaffold70|size833590	protein2genome	protein_match	745094	745705	424	+	.	ID=scaffold70|size833590:hit:11036:3.12.0.7;Name=jgi|Fracy1|194364|e_gw1.21.36.1;score=424
scaffold70|size833590	protein2genome	match_part	745094	745305	424	+	.	ID=scaffold70|size833590:hsp:21028:3.12.0.7;Parent=scaffold70|size833590:hit:11036:3.12.0.7;Target=jgi|Fracy1|194364|e_gw1.21.36.1 2 71 +;Gap=M212
scaffold70|size833590	protein2genome	match_part	745576	745705	424	+	.	ID=scaffold70|size833590:hsp:21029:3.12.0.7;Parent=scaffold70|size833590:hit:11036:3.12.0.7;Target=jgi|Fracy1|194364|e_gw1.21.36.1 72 115 +;Gap=M130
scaffold70|size833590	protein2genome	protein_match	745088	745705	469	+	.	ID=scaffold70|size833590:hit:11037:3.12.0.7;Name=jgi|Thaps3|37574|e_gw1.15.135.1;score=469
scaffold70|size833590	protein2genome	match_part	745088	745305	469	+	.	ID=scaffold70|size833590:hsp:21030:3.12.0.7;Parent=scaffold70|size833590:hit:11037:3.12.0.7;Target=jgi|Thaps3|37574|e_gw1.15.135.1 1 72 +;Gap=M218
scaffold70|size833590	protein2genome	match_part	745576	745705	469	+	.	ID=scaffold70|size833590:hsp:21031:3.12.0.7;Parent=scaffold70|size833590:hit:11037:3.12.0.7;Target=jgi|Thaps3|37574|e_gw1.15.135.1 73 116 +;Gap=M130
scaffold70|size833590	protein2genome	protein_match	745097	745705	396	+	.	ID=scaffold70|size833590:hit:11038:3.12.0.7;Name=jgi|Phatr2|28730|estExt_Genewise1.C_chr_130176;score=396
scaffold70|size833590	protein2genome	match_part	745097	745305	396	+	.	ID=scaffold70|size833590:hsp:21032:3.12.0.7;Parent=scaffold70|size833590:hit:11038:3.12.0.7;Target=jgi|Phatr2|28730|estExt_Genewise1.C_chr_130176 3 71 +;Gap=M209
scaffold70|size833590	protein2genome	match_part	745576	745705	396	+	.	ID=scaffold70|size833590:hsp:21033:3.12.0.7;Parent=scaffold70|size833590:hit:11038:3.12.0.7;Target=jgi|Phatr2|28730|estExt_Genewise1.C_chr_130176 72 115 +;Gap=M130
scaffold70|size833590	protein2genome	protein_match	749522	749933	277	+	.	ID=scaffold70|size833590:hit:11039:3.12.0.7;Name=jgi|Thaoce1|101745|rna25830;score=277
scaffold70|size833590	protein2genome	match_part	749522	749933	277	+	.	ID=scaffold70|size833590:hsp:21034:3.12.0.7;Parent=scaffold70|size833590:hit:11039:3.12.0.7;Target=jgi|Thaoce1|101745|rna25830 34 171 +;Gap=M412
scaffold70|size833590	protein2genome	protein_match	750579	750833	125	+	.	ID=scaffold70|size833590:hit:11040:3.12.0.7;Name=jgi|Thaoce1|89505|rna20634;score=125
scaffold70|size833590	protein2genome	match_part	750579	750833	125	+	.	ID=scaffold70|size833590:hsp:21035:3.12.0.7;Parent=scaffold70|size833590:hit:11040:3.12.0.7;Target=jgi|Thaoce1|89505|rna20634 3 88 +;Gap=M255
scaffold70|size833590	protein2genome	protein_match	750528	750833	145	+	.	ID=scaffold70|size833590:hit:11041:3.12.0.7;Name=jgi|Thaoce1|73706|rna104;score=145
scaffold70|size833590	protein2genome	match_part	750528	750833	145	+	.	ID=scaffold70|size833590:hsp:21036:3.12.0.7;Parent=scaffold70|size833590:hit:11041:3.12.0.7;Target=jgi|Thaoce1|73706|rna104 14 117 +;Gap=M306
scaffold70|size833590	protein2genome	protein_match	750618	750833	116	+	.	ID=scaffold70|size833590:hit:11042:3.12.0.7;Name=jgi|Thaoce1|80190|rna639;score=116
scaffold70|size833590	protein2genome	match_part	750618	750833	116	+	.	ID=scaffold70|size833590:hsp:21037:3.12.0.7;Parent=scaffold70|size833590:hit:11042:3.12.0.7;Target=jgi|Thaoce1|80190|rna639 10 82 +;Gap=M216
scaffold70|size833590	protein2genome	protein_match	751378	751617	155	-	.	ID=scaffold70|size833590:hit:11043:3.12.0.7;Name=jgi|Thaoce1|85258|rna12690;score=155
scaffold70|size833590	protein2genome	match_part	751378	751617	155	-	.	ID=scaffold70|size833590:hsp:21038:3.12.0.7;Parent=scaffold70|size833590:hit:11043:3.12.0.7;Target=jgi|Thaoce1|85258|rna12690 3 83 +;Gap=M240
scaffold70|size833590	protein2genome	protein_match	768794	769319	631	+	.	ID=scaffold70|size833590:hit:11044:3.12.0.7;Name=jgi|Thaoce1|97263|rna3267;score=631
scaffold70|size833590	protein2genome	match_part	768794	768874	631	+	.	ID=scaffold70|size833590:hsp:21039:3.12.0.7;Parent=scaffold70|size833590:hit:11044:3.12.0.7;Target=jgi|Thaoce1|97263|rna3267 2 28 +;Gap=M81
scaffold70|size833590	protein2genome	match_part	768981	769319	631	+	.	ID=scaffold70|size833590:hsp:21040:3.12.0.7;Parent=scaffold70|size833590:hit:11044:3.12.0.7;Target=jgi|Thaoce1|97263|rna3267 29 141 +;Gap=M339
scaffold70|size833590	protein2genome	protein_match	768797	769322	568	+	.	ID=scaffold70|size833590:hit:11045:3.12.0.7;Name=jgi|Fracy1|271288|estExt_fgenesh2_kg.C_220046;score=568
scaffold70|size833590	protein2genome	match_part	768797	768874	568	+	.	ID=scaffold70|size833590:hsp:21041:3.12.0.7;Parent=scaffold70|size833590:hit:11045:3.12.0.7;Target=jgi|Fracy1|271288|estExt_fgenesh2_kg.C_220046 5 30 +;Gap=M78
scaffold70|size833590	protein2genome	match_part	768981	769322	568	+	.	ID=scaffold70|size833590:hsp:21042:3.12.0.7;Parent=scaffold70|size833590:hit:11045:3.12.0.7;Target=jgi|Fracy1|271288|estExt_fgenesh2_kg.C_220046 31 144 +;Gap=M342
scaffold70|size833590	protein2genome	protein_match	768797	769322	568	+	.	ID=scaffold70|size833590:hit:11046:3.12.0.7;Name=jgi|Fracy1|272723|estExt_fgenesh2_kg.C_550015;score=568
scaffold70|size833590	protein2genome	match_part	768797	768874	568	+	.	ID=scaffold70|size833590:hsp:21043:3.12.0.7;Parent=scaffold70|size833590:hit:11046:3.12.0.7;Target=jgi|Fracy1|272723|estExt_fgenesh2_kg.C_550015 5 30 +;Gap=M78
scaffold70|size833590	protein2genome	match_part	768981	769322	568	+	.	ID=scaffold70|size833590:hsp:21044:3.12.0.7;Parent=scaffold70|size833590:hit:11046:3.12.0.7;Target=jgi|Fracy1|272723|estExt_fgenesh2_kg.C_550015 31 144 +;Gap=M342
scaffold70|size833590	protein2genome	protein_match	768984	769328	587	+	.	ID=scaffold70|size833590:hit:11047:3.12.0.7;Name=jgi|Thaps3|37628|e_gw1.15.157.1;score=587
scaffold70|size833590	protein2genome	match_part	768984	769328	587	+	.	ID=scaffold70|size833590:hsp:21045:3.12.0.7;Parent=scaffold70|size833590:hit:11047:3.12.0.7;Target=jgi|Thaps3|37628|e_gw1.15.157.1 1 115 +;Gap=M345
scaffold70|size833590	protein2genome	protein_match	768984	769322	508	+	.	ID=scaffold70|size833590:hit:11048:3.12.0.7;Name=jgi|Phatr2|8686|e_gw1.1.904.1;score=508
scaffold70|size833590	protein2genome	match_part	768984	769322	508	+	.	ID=scaffold70|size833590:hsp:21046:3.12.0.7;Parent=scaffold70|size833590:hit:11048:3.12.0.7;Target=jgi|Phatr2|8686|e_gw1.1.904.1 1 113 +;Gap=M339
scaffold70|size833590	protein2genome	protein_match	769699	770778	1100	-	.	ID=scaffold70|size833590:hit:11049:3.12.0.7;Name=jgi|Thaps3|264337|thaps1_ua_kg.chr_15000075;score=1100
scaffold70|size833590	protein2genome	match_part	770461	770778	1100	-	.	ID=scaffold70|size833590:hsp:21047:3.12.0.7;Parent=scaffold70|size833590:hit:11049:3.12.0.7;Target=jgi|Thaps3|264337|thaps1_ua_kg.chr_15000075 1 108 +;Gap=M318
scaffold70|size833590	protein2genome	match_part	769699	770364	1100	-	.	ID=scaffold70|size833590:hsp:21048:3.12.0.7;Parent=scaffold70|size833590:hit:11049:3.12.0.7;Target=jgi|Thaps3|264337|thaps1_ua_kg.chr_15000075 109 330 +;Gap=M666
scaffold70|size833590	protein2genome	protein_match	769699	770145	485	-	.	ID=scaffold70|size833590:hit:11050:3.12.0.7;Name=jgi|Thaps3|10282|fgenesh1_pg.C_chr_15000272;score=485
scaffold70|size833590	protein2genome	match_part	769699	770145	485	-	.	ID=scaffold70|size833590:hsp:21049:3.12.0.7;Parent=scaffold70|size833590:hit:11050:3.12.0.7;Target=jgi|Thaps3|10282|fgenesh1_pg.C_chr_15000272 1 149 +;Gap=M447
scaffold70|size833590	protein2genome	protein_match	769699	770619	828	-	.	ID=scaffold70|size833590:hit:11051:3.12.0.7;Name=jgi|Thaps3|10986|fgenesh1_pg.C_chr_18000229;score=828
scaffold70|size833590	protein2genome	match_part	770461	770619	828	-	.	ID=scaffold70|size833590:hsp:21050:3.12.0.7;Parent=scaffold70|size833590:hit:11051:3.12.0.7;Target=jgi|Thaps3|10986|fgenesh1_pg.C_chr_18000229 1 54 +;Gap=M159
scaffold70|size833590	protein2genome	match_part	769699	770364	828	-	.	ID=scaffold70|size833590:hsp:21051:3.12.0.7;Parent=scaffold70|size833590:hit:11051:3.12.0.7;Target=jgi|Thaps3|10986|fgenesh1_pg.C_chr_18000229 55 277 +;Gap=M666
scaffold70|size833590	protein2genome	protein_match	793081	793296	208	-	.	ID=scaffold70|size833590:hit:11052:3.12.0.7;Name=jgi|Thaoce1|99129|rna30267;score=208
scaffold70|size833590	protein2genome	match_part	793081	793296	208	-	.	ID=scaffold70|size833590:hsp:21052:3.12.0.7;Parent=scaffold70|size833590:hit:11052:3.12.0.7;Target=jgi|Thaoce1|99129|rna30267 61 131 +;Gap=M216
scaffold70|size833590	protein2genome	protein_match	793034	793246	208	-	.	ID=scaffold70|size833590:hit:11053:3.12.0.7;Name=jgi|Thaoce1|99129|rna30267;score=208
scaffold70|size833590	protein2genome	match_part	793034	793246	208	-	.	ID=scaffold70|size833590:hsp:21053:3.12.0.7;Parent=scaffold70|size833590:hit:11053:3.12.0.7;Target=jgi|Thaoce1|99129|rna30267 61 130 +;Gap=M213
scaffold70|size833590	protein2genome	protein_match	794691	794897	205	-	.	ID=scaffold70|size833590:hit:11054:3.12.0.7;Name=jgi|Thaoce1|99129|rna30267;score=205
scaffold70|size833590	protein2genome	match_part	794691	794897	205	-	.	ID=scaffold70|size833590:hsp:21054:3.12.0.7;Parent=scaffold70|size833590:hit:11054:3.12.0.7;Target=jgi|Thaoce1|99129|rna30267 64 131 +;Gap=M207
scaffold70|size833590	protein2genome	protein_match	794701	794907	203	-	.	ID=scaffold70|size833590:hit:11055:3.12.0.7;Name=jgi|Thaoce1|99129|rna30267;score=203
scaffold70|size833590	protein2genome	match_part	794701	794907	203	-	.	ID=scaffold70|size833590:hsp:21055:3.12.0.7;Parent=scaffold70|size833590:hit:11055:3.12.0.7;Target=jgi|Thaoce1|99129|rna30267 64 131 +;Gap=M207
scaffold70|size833590	protein2genome	protein_match	793061	793276	203	-	.	ID=scaffold70|size833590:hit:11056:3.12.0.7;Name=jgi|Thaoce1|99129|rna30267;score=203
scaffold70|size833590	protein2genome	match_part	793061	793276	203	-	.	ID=scaffold70|size833590:hsp:21056:3.12.0.7;Parent=scaffold70|size833590:hit:11056:3.12.0.7;Target=jgi|Thaoce1|99129|rna30267 61 131 +;Gap=M216
scaffold70|size833590	protein2genome	protein_match	794688	794891	202	-	.	ID=scaffold70|size833590:hit:11057:3.12.0.7;Name=jgi|Thaoce1|99129|rna30267;score=202
scaffold70|size833590	protein2genome	match_part	794688	794891	202	-	.	ID=scaffold70|size833590:hsp:21057:3.12.0.7;Parent=scaffold70|size833590:hit:11057:3.12.0.7;Target=jgi|Thaoce1|99129|rna30267 61 127 +;Gap=M204
scaffold70|size833590	protein2genome	protein_match	794716	794931	200	-	.	ID=scaffold70|size833590:hit:11058:3.12.0.7;Name=jgi|Thaoce1|99129|rna30267;score=200
scaffold70|size833590	protein2genome	match_part	794716	794931	200	-	.	ID=scaffold70|size833590:hsp:21058:3.12.0.7;Parent=scaffold70|size833590:hit:11058:3.12.0.7;Target=jgi|Thaoce1|99129|rna30267 61 131 +;Gap=M216
scaffold70|size833590	protein2genome	protein_match	794671	794877	200	-	.	ID=scaffold70|size833590:hit:11059:3.12.0.7;Name=jgi|Thaoce1|99129|rna30267;score=200
scaffold70|size833590	protein2genome	match_part	794671	794877	200	-	.	ID=scaffold70|size833590:hsp:21059:3.12.0.7;Parent=scaffold70|size833590:hit:11059:3.12.0.7;Target=jgi|Thaoce1|99129|rna30267 64 131 +;Gap=M207
scaffold70|size833590	protein2genome	protein_match	793063	793266	199	-	.	ID=scaffold70|size833590:hit:11060:3.12.0.7;Name=jgi|Thaoce1|99129|rna30267;score=199
scaffold70|size833590	protein2genome	match_part	793063	793266	199	-	.	ID=scaffold70|size833590:hsp:21060:3.12.0.7;Parent=scaffold70|size833590:hit:11060:3.12.0.7;Target=jgi|Thaoce1|99129|rna30267 61 127 +;Gap=M204
scaffold70|size833590	protein2genome	protein_match	792976	793182	198	-	.	ID=scaffold70|size833590:hit:11061:3.12.0.7;Name=jgi|Thaoce1|99129|rna30267;score=198
scaffold70|size833590	protein2genome	match_part	792976	793182	198	-	.	ID=scaffold70|size833590:hsp:21061:3.12.0.7;Parent=scaffold70|size833590:hit:11061:3.12.0.7;Target=jgi|Thaoce1|99129|rna30267 64 131 +;Gap=M207
scaffold70|size833590	protein2genome	protein_match	794651	794857	197	-	.	ID=scaffold70|size833590:hit:11062:3.12.0.7;Name=jgi|Thaoce1|99129|rna30267;score=197
scaffold70|size833590	protein2genome	match_part	794651	794857	197	-	.	ID=scaffold70|size833590:hsp:21062:3.12.0.7;Parent=scaffold70|size833590:hit:11062:3.12.0.7;Target=jgi|Thaoce1|99129|rna30267 64 131 +;Gap=M207
scaffold70|size833590	protein2genome	protein_match	793071	793286	197	-	.	ID=scaffold70|size833590:hit:11063:3.12.0.7;Name=jgi|Thaoce1|99129|rna30267;score=197
scaffold70|size833590	protein2genome	match_part	793071	793286	197	-	.	ID=scaffold70|size833590:hsp:21063:3.12.0.7;Parent=scaffold70|size833590:hit:11063:3.12.0.7;Target=jgi|Thaoce1|99129|rna30267 61 131 +;Gap=M216
scaffold70|size833590	protein2genome	protein_match	793021	793236	197	-	.	ID=scaffold70|size833590:hit:11064:3.12.0.7;Name=jgi|Thaoce1|99129|rna30267;score=197
scaffold70|size833590	protein2genome	match_part	793021	793236	197	-	.	ID=scaffold70|size833590:hsp:21064:3.12.0.7;Parent=scaffold70|size833590:hit:11064:3.12.0.7;Target=jgi|Thaoce1|99129|rna30267 61 131 +;Gap=M216
scaffold70|size833590	protein2genome	protein_match	793111	793326	196	-	.	ID=scaffold70|size833590:hit:11065:3.12.0.7;Name=jgi|Thaoce1|99129|rna30267;score=196
scaffold70|size833590	protein2genome	match_part	793111	793326	196	-	.	ID=scaffold70|size833590:hsp:21065:3.12.0.7;Parent=scaffold70|size833590:hit:11065:3.12.0.7;Target=jgi|Thaoce1|99129|rna30267 61 131 +;Gap=M216
scaffold70|size833590	protein2genome	protein_match	794736	794951	195	-	.	ID=scaffold70|size833590:hit:11066:3.12.0.7;Name=jgi|Thaoce1|99129|rna30267;score=195
scaffold70|size833590	protein2genome	match_part	794736	794951	195	-	.	ID=scaffold70|size833590:hsp:21066:3.12.0.7;Parent=scaffold70|size833590:hit:11066:3.12.0.7;Target=jgi|Thaoce1|99129|rna30267 61 131 +;Gap=M216
scaffold70|size833590	protein2genome	protein_match	794698	794901	195	-	.	ID=scaffold70|size833590:hit:11067:3.12.0.7;Name=jgi|Thaoce1|99129|rna30267;score=195
scaffold70|size833590	protein2genome	match_part	794698	794901	195	-	.	ID=scaffold70|size833590:hsp:21067:3.12.0.7;Parent=scaffold70|size833590:hit:11067:3.12.0.7;Target=jgi|Thaoce1|99129|rna30267 61 127 +;Gap=M204
scaffold70|size833590	protein2genome	protein_match	793221	793436	195	-	.	ID=scaffold70|size833590:hit:11068:3.12.0.7;Name=jgi|Thaoce1|99129|rna30267;score=195
scaffold70|size833590	protein2genome	match_part	793221	793436	195	-	.	ID=scaffold70|size833590:hsp:21068:3.12.0.7;Parent=scaffold70|size833590:hit:11068:3.12.0.7;Target=jgi|Thaoce1|99129|rna30267 61 131 +;Gap=M216
scaffold70|size833590	protein2genome	protein_match	794768	794971	194	-	.	ID=scaffold70|size833590:hit:11069:3.12.0.7;Name=jgi|Thaoce1|99129|rna30267;score=194
scaffold70|size833590	protein2genome	match_part	794768	794971	194	-	.	ID=scaffold70|size833590:hsp:21069:3.12.0.7;Parent=scaffold70|size833590:hit:11069:3.12.0.7;Target=jgi|Thaoce1|99129|rna30267 61 127 +;Gap=M204
scaffold70|size833590	protein2genome	protein_match	794661	794867	194	-	.	ID=scaffold70|size833590:hit:11070:3.12.0.7;Name=jgi|Thaoce1|99129|rna30267;score=194
scaffold70|size833590	protein2genome	match_part	794661	794867	194	-	.	ID=scaffold70|size833590:hsp:21070:3.12.0.7;Parent=scaffold70|size833590:hit:11070:3.12.0.7;Target=jgi|Thaoce1|99129|rna30267 64 131 +;Gap=M207
scaffold70|size833590	protein2genome	protein_match	794668	794886	194	-	.	ID=scaffold70|size833590:hit:11071:3.12.0.7;Name=jgi|Thaoce1|99129|rna30267;score=194
scaffold70|size833590	protein2genome	match_part	794668	794886	194	-	.	ID=scaffold70|size833590:hsp:21071:3.12.0.7;Parent=scaffold70|size833590:hit:11071:3.12.0.7;Target=jgi|Thaoce1|99129|rna30267 56 127 +;Gap=M219
scaffold70|size833590	protein2genome	protein_match	794641	794856	194	-	.	ID=scaffold70|size833590:hit:11072:3.12.0.7;Name=jgi|Thaoce1|99129|rna30267;score=194
scaffold70|size833590	protein2genome	match_part	794641	794856	194	-	.	ID=scaffold70|size833590:hsp:21072:3.12.0.7;Parent=scaffold70|size833590:hit:11072:3.12.0.7;Target=jgi|Thaoce1|99129|rna30267 61 131 +;Gap=M216
scaffold70|size833590	protein2genome	protein_match	793131	793346	194	-	.	ID=scaffold70|size833590:hit:11073:3.12.0.7;Name=jgi|Thaoce1|99129|rna30267;score=194
scaffold70|size833590	protein2genome	match_part	793131	793346	194	-	.	ID=scaffold70|size833590:hsp:21073:3.12.0.7;Parent=scaffold70|size833590:hit:11073:3.12.0.7;Target=jgi|Thaoce1|99129|rna30267 61 131 +;Gap=M216
scaffold70|size833590	protein2genome	protein_match	792976	793176	194	-	.	ID=scaffold70|size833590:hit:11074:3.12.0.7;Name=jgi|Thaoce1|99129|rna30267;score=194
scaffold70|size833590	protein2genome	match_part	792976	793176	194	-	.	ID=scaffold70|size833590:hsp:21074:3.12.0.7;Parent=scaffold70|size833590:hit:11074:3.12.0.7;Target=jgi|Thaoce1|99129|rna30267 61 126 +;Gap=M201
scaffold70|size833590	protein2genome	protein_match	794758	794961	193	-	.	ID=scaffold70|size833590:hit:11075:3.12.0.7;Name=jgi|Thaoce1|99129|rna30267;score=193
scaffold70|size833590	protein2genome	match_part	794758	794961	193	-	.	ID=scaffold70|size833590:hsp:21075:3.12.0.7;Parent=scaffold70|size833590:hit:11075:3.12.0.7;Target=jgi|Thaoce1|99129|rna30267 61 127 +;Gap=M204
scaffold70|size833590	protein2genome	protein_match	794621	794836	193	-	.	ID=scaffold70|size833590:hit:11076:3.12.0.7;Name=jgi|Thaoce1|99129|rna30267;score=193
scaffold70|size833590	protein2genome	match_part	794621	794836	193	-	.	ID=scaffold70|size833590:hsp:21076:3.12.0.7;Parent=scaffold70|size833590:hit:11076:3.12.0.7;Target=jgi|Thaoce1|99129|rna30267 61 131 +;Gap=M216
scaffold70|size833590	protein2genome	protein_match	793091	793306	193	-	.	ID=scaffold70|size833590:hit:11077:3.12.0.7;Name=jgi|Thaoce1|99129|rna30267;score=193
scaffold70|size833590	protein2genome	match_part	793091	793306	193	-	.	ID=scaffold70|size833590:hsp:21077:3.12.0.7;Parent=scaffold70|size833590:hit:11077:3.12.0.7;Target=jgi|Thaoce1|99129|rna30267 61 131 +;Gap=M216
scaffold70|size833590	protein2genome	protein_match	794611	794826	192	-	.	ID=scaffold70|size833590:hit:11078:3.12.0.7;Name=jgi|Thaoce1|99129|rna30267;score=192
scaffold70|size833590	protein2genome	match_part	794611	794826	192	-	.	ID=scaffold70|size833590:hsp:21078:3.12.0.7;Parent=scaffold70|size833590:hit:11078:3.12.0.7;Target=jgi|Thaoce1|99129|rna30267 61 131 +;Gap=M216
scaffold70|size833590	protein2genome	protein_match	793041	793256	192	-	.	ID=scaffold70|size833590:hit:11079:3.12.0.7;Name=jgi|Thaoce1|99129|rna30267;score=192
scaffold70|size833590	protein2genome	match_part	793041	793256	192	-	.	ID=scaffold70|size833590:hsp:21079:3.12.0.7;Parent=scaffold70|size833590:hit:11079:3.12.0.7;Target=jgi|Thaoce1|99129|rna30267 61 131 +;Gap=M216
scaffold70|size833590	protein2genome	protein_match	792986	793186	192	-	.	ID=scaffold70|size833590:hit:11080:3.12.0.7;Name=jgi|Thaoce1|99129|rna30267;score=192
scaffold70|size833590	protein2genome	match_part	792986	793186	192	-	.	ID=scaffold70|size833590:hsp:21080:3.12.0.7;Parent=scaffold70|size833590:hit:11080:3.12.0.7;Target=jgi|Thaoce1|99129|rna30267 61 126 +;Gap=M201
scaffold70|size833590	protein2genome	protein_match	794818	795021	191	-	.	ID=scaffold70|size833590:hit:11081:3.12.0.7;Name=jgi|Thaoce1|99129|rna30267;score=191
scaffold70|size833590	protein2genome	match_part	794818	795021	191	-	.	ID=scaffold70|size833590:hsp:21081:3.12.0.7;Parent=scaffold70|size833590:hit:11081:3.12.0.7;Target=jgi|Thaoce1|99129|rna30267 61 127 +;Gap=M204
scaffold70|size833590	protein2genome	protein_match	794731	794946	191	-	.	ID=scaffold70|size833590:hit:11082:3.12.0.7;Name=jgi|Thaoce1|99129|rna30267;score=191
scaffold70|size833590	protein2genome	match_part	794731	794946	191	-	.	ID=scaffold70|size833590:hsp:21082:3.12.0.7;Parent=scaffold70|size833590:hit:11082:3.12.0.7;Target=jgi|Thaoce1|99129|rna30267 61 131 +;Gap=M216
scaffold70|size833590	protein2genome	protein_match	794726	794941	191	-	.	ID=scaffold70|size833590:hit:11083:3.12.0.7;Name=jgi|Thaoce1|99129|rna30267;score=191
scaffold70|size833590	protein2genome	match_part	794726	794941	191	-	.	ID=scaffold70|size833590:hsp:21083:3.12.0.7;Parent=scaffold70|size833590:hit:11083:3.12.0.7;Target=jgi|Thaoce1|99129|rna30267 61 131 +;Gap=M216
scaffold70|size833590	protein2genome	protein_match	794566	794772	191	-	.	ID=scaffold70|size833590:hit:11084:3.12.0.7;Name=jgi|Thaoce1|99129|rna30267;score=191
scaffold70|size833590	protein2genome	match_part	794566	794772	191	-	.	ID=scaffold70|size833590:hsp:21084:3.12.0.7;Parent=scaffold70|size833590:hit:11084:3.12.0.7;Target=jgi|Thaoce1|99129|rna30267 64 131 +;Gap=M207
scaffold70|size833590	protein2genome	protein_match	794546	794752	191	-	.	ID=scaffold70|size833590:hit:11085:3.12.0.7;Name=jgi|Thaoce1|99129|rna30267;score=191
scaffold70|size833590	protein2genome	match_part	794546	794752	191	-	.	ID=scaffold70|size833590:hsp:21085:3.12.0.7;Parent=scaffold70|size833590:hit:11085:3.12.0.7;Target=jgi|Thaoce1|99129|rna30267 64 131 +;Gap=M207
scaffold70|size833590	protein2genome	protein_match	794533	794736	191	-	.	ID=scaffold70|size833590:hit:11086:3.12.0.7;Name=jgi|Thaoce1|99129|rna30267;score=191
scaffold70|size833590	protein2genome	match_part	794533	794736	191	-	.	ID=scaffold70|size833590:hsp:21086:3.12.0.7;Parent=scaffold70|size833590:hit:11086:3.12.0.7;Target=jgi|Thaoce1|99129|rna30267 61 127 +;Gap=M204
scaffold70|size833590	protein2genome	protein_match	792991	793206	191	-	.	ID=scaffold70|size833590:hit:11087:3.12.0.7;Name=jgi|Thaoce1|99129|rna30267;score=191
scaffold70|size833590	protein2genome	match_part	792991	793206	191	-	.	ID=scaffold70|size833590:hsp:21087:3.12.0.7;Parent=scaffold70|size833590:hit:11087:3.12.0.7;Target=jgi|Thaoce1|99129|rna30267 61 131 +;Gap=M216
scaffold70|size833590	protein2genome	protein_match	794678	794881	190	-	.	ID=scaffold70|size833590:hit:11088:3.12.0.7;Name=jgi|Thaoce1|99129|rna30267;score=190
scaffold70|size833590	protein2genome	match_part	794678	794881	190	-	.	ID=scaffold70|size833590:hsp:21088:3.12.0.7;Parent=scaffold70|size833590:hit:11088:3.12.0.7;Target=jgi|Thaoce1|99129|rna30267 61 127 +;Gap=M204
scaffold70|size833590	protein2genome	protein_match	794631	794846	190	-	.	ID=scaffold70|size833590:hit:11089:3.12.0.7;Name=jgi|Thaoce1|99129|rna30267;score=190
scaffold70|size833590	protein2genome	match_part	794631	794846	190	-	.	ID=scaffold70|size833590:hsp:21089:3.12.0.7;Parent=scaffold70|size833590:hit:11089:3.12.0.7;Target=jgi|Thaoce1|99129|rna30267 61 131 +;Gap=M216
scaffold70|size833590	protein2genome	protein_match	793101	793316	190	-	.	ID=scaffold70|size833590:hit:11090:3.12.0.7;Name=jgi|Thaoce1|99129|rna30267;score=190
scaffold70|size833590	protein2genome	match_part	793101	793316	190	-	.	ID=scaffold70|size833590:hsp:21090:3.12.0.7;Parent=scaffold70|size833590:hit:11090:3.12.0.7;Target=jgi|Thaoce1|99129|rna30267 61 131 +;Gap=M216
scaffold70|size833590	protein2genome	protein_match	794581	794796	189	-	.	ID=scaffold70|size833590:hit:11091:3.12.0.7;Name=jgi|Thaoce1|99129|rna30267;score=189
scaffold70|size833590	protein2genome	match_part	794581	794796	189	-	.	ID=scaffold70|size833590:hsp:21091:3.12.0.7;Parent=scaffold70|size833590:hit:11091:3.12.0.7;Target=jgi|Thaoce1|99129|rna30267 61 131 +;Gap=M216
scaffold70|size833590	protein2genome	protein_match	794481	794696	189	-	.	ID=scaffold70|size833590:hit:11092:3.12.0.7;Name=jgi|Thaoce1|99129|rna30267;score=189
scaffold70|size833590	protein2genome	match_part	794481	794696	189	-	.	ID=scaffold70|size833590:hsp:21092:3.12.0.7;Parent=scaffold70|size833590:hit:11092:3.12.0.7;Target=jgi|Thaoce1|99129|rna30267 61 131 +;Gap=M216
scaffold70|size833590	protein2genome	protein_match	793161	793376	189	-	.	ID=scaffold70|size833590:hit:11093:3.12.0.7;Name=jgi|Thaoce1|99129|rna30267;score=189
scaffold70|size833590	protein2genome	match_part	793161	793376	189	-	.	ID=scaffold70|size833590:hsp:21093:3.12.0.7;Parent=scaffold70|size833590:hit:11093:3.12.0.7;Target=jgi|Thaoce1|99129|rna30267 61 131 +;Gap=M216
scaffold70|size833590	protein2genome	protein_match	793141	793347	189	-	.	ID=scaffold70|size833590:hit:11094:3.12.0.7;Name=jgi|Thaoce1|99129|rna30267;score=189
scaffold70|size833590	protein2genome	match_part	793141	793347	189	-	.	ID=scaffold70|size833590:hsp:21094:3.12.0.7;Parent=scaffold70|size833590:hit:11094:3.12.0.7;Target=jgi|Thaoce1|99129|rna30267 64 131 +;Gap=M207
scaffold70|size833590	protein2genome	protein_match	794591	794806	188	-	.	ID=scaffold70|size833590:hit:11095:3.12.0.7;Name=jgi|Thaoce1|99129|rna30267;score=188
scaffold70|size833590	protein2genome	match_part	794591	794806	188	-	.	ID=scaffold70|size833590:hsp:21095:3.12.0.7;Parent=scaffold70|size833590:hit:11095:3.12.0.7;Target=jgi|Thaoce1|99129|rna30267 61 131 +;Gap=M216
scaffold70|size833590	protein2genome	protein_match	794556	794759	188	-	.	ID=scaffold70|size833590:hit:11096:3.12.0.7;Name=jgi|Thaoce1|99129|rna30267;score=188
scaffold70|size833590	protein2genome	match_part	794556	794759	188	-	.	ID=scaffold70|size833590:hsp:21096:3.12.0.7;Parent=scaffold70|size833590:hit:11096:3.12.0.7;Target=jgi|Thaoce1|99129|rna30267 65 131 +;Gap=M204
scaffold70|size833590	protein2genome	protein_match	794541	794747	188	-	.	ID=scaffold70|size833590:hit:11097:3.12.0.7;Name=jgi|Thaoce1|99129|rna30267;score=188
scaffold70|size833590	protein2genome	match_part	794541	794747	188	-	.	ID=scaffold70|size833590:hsp:21097:3.12.0.7;Parent=scaffold70|size833590:hit:11097:3.12.0.7;Target=jgi|Thaoce1|99129|rna30267 64 131 +;Gap=M207
scaffold70|size833590	protein2genome	protein_match	794539	794742	188	-	.	ID=scaffold70|size833590:hit:11098:3.12.0.7;Name=jgi|Thaoce1|99129|rna30267;score=188
scaffold70|size833590	protein2genome	match_part	794539	794742	188	-	.	ID=scaffold70|size833590:hsp:21098:3.12.0.7;Parent=scaffold70|size833590:hit:11098:3.12.0.7;Target=jgi|Thaoce1|99129|rna30267 64 130 +;Gap=M204
scaffold70|size833590	protein2genome	protein_match	794476	794682	188	-	.	ID=scaffold70|size833590:hit:11099:3.12.0.7;Name=jgi|Thaoce1|99129|rna30267;score=188
scaffold70|size833590	protein2genome	match_part	794476	794682	188	-	.	ID=scaffold70|size833590:hsp:21099:3.12.0.7;Parent=scaffold70|size833590:hit:11099:3.12.0.7;Target=jgi|Thaoce1|99129|rna30267 64 131 +;Gap=M207
scaffold70|size833590	protein2genome	protein_match	793206	793421	188	-	.	ID=scaffold70|size833590:hit:11100:3.12.0.7;Name=jgi|Thaoce1|99129|rna30267;score=188
scaffold70|size833590	protein2genome	match_part	793206	793421	188	-	.	ID=scaffold70|size833590:hsp:21100:3.12.0.7;Parent=scaffold70|size833590:hit:11100:3.12.0.7;Target=jgi|Thaoce1|99129|rna30267 61 131 +;Gap=M216
scaffold70|size833590	protein2genome	protein_match	793006	793212	188	-	.	ID=scaffold70|size833590:hit:11101:3.12.0.7;Name=jgi|Thaoce1|99129|rna30267;score=188
scaffold70|size833590	protein2genome	match_part	793006	793212	188	-	.	ID=scaffold70|size833590:hsp:21101:3.12.0.7;Parent=scaffold70|size833590:hit:11101:3.12.0.7;Target=jgi|Thaoce1|99129|rna30267 64 131 +;Gap=M207
scaffold70|size833590	protein2genome	protein_match	793004	793216	188	-	.	ID=scaffold70|size833590:hit:11102:3.12.0.7;Name=jgi|Thaoce1|99129|rna30267;score=188
scaffold70|size833590	protein2genome	match_part	793004	793216	188	-	.	ID=scaffold70|size833590:hsp:21102:3.12.0.7;Parent=scaffold70|size833590:hit:11102:3.12.0.7;Target=jgi|Thaoce1|99129|rna30267 61 130 +;Gap=M213
scaffold70|size833590	protein2genome	protein_match	794551	794766	187	-	.	ID=scaffold70|size833590:hit:11103:3.12.0.7;Name=jgi|Thaoce1|99129|rna30267;score=187
scaffold70|size833590	protein2genome	match_part	794551	794766	187	-	.	ID=scaffold70|size833590:hsp:21103:3.12.0.7;Parent=scaffold70|size833590:hit:11103:3.12.0.7;Target=jgi|Thaoce1|99129|rna30267 61 131 +;Gap=M216
scaffold70|size833590	protein2genome	protein_match	793171	793374	187	-	.	ID=scaffold70|size833590:hit:11104:3.12.0.7;Name=jgi|Thaoce1|99129|rna30267;score=187
scaffold70|size833590	protein2genome	match_part	793171	793374	187	-	.	ID=scaffold70|size833590:hsp:21104:3.12.0.7;Parent=scaffold70|size833590:hit:11104:3.12.0.7;Target=jgi|Thaoce1|99129|rna30267 65 131 +;Gap=M204
scaffold70|size833590	protein2genome	protein_match	794658	794861	186	-	.	ID=scaffold70|size833590:hit:11105:3.12.0.7;Name=jgi|Thaoce1|99129|rna30267;score=186
scaffold70|size833590	protein2genome	match_part	794658	794861	186	-	.	ID=scaffold70|size833590:hsp:21105:3.12.0.7;Parent=scaffold70|size833590:hit:11105:3.12.0.7;Target=jgi|Thaoce1|99129|rna30267 61 127 +;Gap=M204
scaffold70|size833590	protein2genome	protein_match	794648	794851	186	-	.	ID=scaffold70|size833590:hit:11106:3.12.0.7;Name=jgi|Thaoce1|99129|rna30267;score=186
scaffold70|size833590	protein2genome	match_part	794648	794851	186	-	.	ID=scaffold70|size833590:hsp:21106:3.12.0.7;Parent=scaffold70|size833590:hit:11106:3.12.0.7;Target=jgi|Thaoce1|99129|rna30267 61 127 +;Gap=M204
scaffold70|size833590	protein2genome	protein_match	794601	794816	186	-	.	ID=scaffold70|size833590:hit:11107:3.12.0.7;Name=jgi|Thaoce1|99129|rna30267;score=186
scaffold70|size833590	protein2genome	match_part	794601	794816	186	-	.	ID=scaffold70|size833590:hsp:21107:3.12.0.7;Parent=scaffold70|size833590:hit:11107:3.12.0.7;Target=jgi|Thaoce1|99129|rna30267 61 131 +;Gap=M216
scaffold70|size833590	protein2genome	protein_match	794571	794786	186	-	.	ID=scaffold70|size833590:hit:11108:3.12.0.7;Name=jgi|Thaoce1|99129|rna30267;score=186
scaffold70|size833590	protein2genome	match_part	794571	794786	186	-	.	ID=scaffold70|size833590:hsp:21108:3.12.0.7;Parent=scaffold70|size833590:hit:11108:3.12.0.7;Target=jgi|Thaoce1|99129|rna30267 61 131 +;Gap=M216
scaffold70|size833590	protein2genome	protein_match	793121	793327	186	-	.	ID=scaffold70|size833590:hit:11109:3.12.0.7;Name=jgi|Thaoce1|99129|rna30267;score=186
scaffold70|size833590	protein2genome	match_part	793121	793327	186	-	.	ID=scaffold70|size833590:hsp:21109:3.12.0.7;Parent=scaffold70|size833590:hit:11109:3.12.0.7;Target=jgi|Thaoce1|99129|rna30267 64 131 +;Gap=M207
scaffold70|size833590	protein2genome	protein_match	793168	793371	185	-	.	ID=scaffold70|size833590:hit:11110:3.12.0.7;Name=jgi|Thaoce1|99129|rna30267;score=185
scaffold70|size833590	protein2genome	match_part	793168	793371	185	-	.	ID=scaffold70|size833590:hsp:21110:3.12.0.7;Parent=scaffold70|size833590:hit:11110:3.12.0.7;Target=jgi|Thaoce1|99129|rna30267 61 127 +;Gap=M204
scaffold70|size833590	protein2genome	protein_match	793016	793222	185	-	.	ID=scaffold70|size833590:hit:11111:3.12.0.7;Name=jgi|Thaoce1|99129|rna30267;score=185
scaffold70|size833590	protein2genome	match_part	793016	793222	185	-	.	ID=scaffold70|size833590:hsp:21111:3.12.0.7;Parent=scaffold70|size833590:hit:11111:3.12.0.7;Target=jgi|Thaoce1|99129|rna30267 64 131 +;Gap=M207
scaffold70|size833590	protein2genome	protein_match	792986	793192	185	-	.	ID=scaffold70|size833590:hit:11112:3.12.0.7;Name=jgi|Thaoce1|99129|rna30267;score=185
scaffold70|size833590	protein2genome	match_part	792986	793192	185	-	.	ID=scaffold70|size833590:hsp:21112:3.12.0.7;Parent=scaffold70|size833590:hit:11112:3.12.0.7;Target=jgi|Thaoce1|99129|rna30267 64 131 +;Gap=M207
scaffold70|size833590	protein2genome	protein_match	793191	793397	184	-	.	ID=scaffold70|size833590:hit:11113:3.12.0.7;Name=jgi|Thaoce1|99129|rna30267;score=184
scaffold70|size833590	protein2genome	match_part	793191	793397	184	-	.	ID=scaffold70|size833590:hsp:21113:3.12.0.7;Parent=scaffold70|size833590:hit:11113:3.12.0.7;Target=jgi|Thaoce1|99129|rna30267 64 131 +;Gap=M207
scaffold70|size833590	protein2genome	protein_match	792943	793146	184	-	.	ID=scaffold70|size833590:hit:11114:3.12.0.7;Name=jgi|Thaoce1|99129|rna30267;score=184
scaffold70|size833590	protein2genome	match_part	792943	793146	184	-	.	ID=scaffold70|size833590:hsp:21114:3.12.0.7;Parent=scaffold70|size833590:hit:11114:3.12.0.7;Target=jgi|Thaoce1|99129|rna30267 61 127 +;Gap=M204
scaffold70|size833590	protein2genome	protein_match	794518	794721	183	-	.	ID=scaffold70|size833590:hit:11115:3.12.0.7;Name=jgi|Thaoce1|99129|rna30267;score=183
scaffold70|size833590	protein2genome	match_part	794518	794721	183	-	.	ID=scaffold70|size833590:hsp:21115:3.12.0.7;Parent=scaffold70|size833590:hit:11115:3.12.0.7;Target=jgi|Thaoce1|99129|rna30267 61 127 +;Gap=M204
scaffold70|size833590	protein2genome	protein_match	794486	794692	183	-	.	ID=scaffold70|size833590:hit:11116:3.12.0.7;Name=jgi|Thaoce1|99129|rna30267;score=183
scaffold70|size833590	protein2genome	match_part	794486	794692	183	-	.	ID=scaffold70|size833590:hsp:21116:3.12.0.7;Parent=scaffold70|size833590:hit:11116:3.12.0.7;Target=jgi|Thaoce1|99129|rna30267 64 131 +;Gap=M207
scaffold70|size833590	protein2genome	protein_match	793198	793401	183	-	.	ID=scaffold70|size833590:hit:11117:3.12.0.7;Name=jgi|Thaoce1|99129|rna30267;score=183
scaffold70|size833590	protein2genome	match_part	793198	793401	183	-	.	ID=scaffold70|size833590:hsp:21117:3.12.0.7;Parent=scaffold70|size833590:hit:11117:3.12.0.7;Target=jgi|Thaoce1|99129|rna30267 61 127 +;Gap=M204
scaffold70|size833590	protein2genome	protein_match	794538	794741	182	-	.	ID=scaffold70|size833590:hit:11118:3.12.0.7;Name=jgi|Thaoce1|99129|rna30267;score=182
scaffold70|size833590	protein2genome	match_part	794538	794741	182	-	.	ID=scaffold70|size833590:hsp:21118:3.12.0.7;Parent=scaffold70|size833590:hit:11118:3.12.0.7;Target=jgi|Thaoce1|99129|rna30267 61 127 +;Gap=M204
scaffold70|size833590	protein2genome	protein_match	792984	793196	182	-	.	ID=scaffold70|size833590:hit:11119:3.12.0.7;Name=jgi|Thaoce1|99129|rna30267;score=182
scaffold70|size833590	protein2genome	match_part	792984	793196	182	-	.	ID=scaffold70|size833590:hsp:21119:3.12.0.7;Parent=scaffold70|size833590:hit:11119:3.12.0.7;Target=jgi|Thaoce1|99129|rna30267 61 130 +;Gap=M213
scaffold70|size833590	protein2genome	protein_match	793151	793366	180	-	.	ID=scaffold70|size833590:hit:11120:3.12.0.7;Name=jgi|Thaoce1|99129|rna30267;score=180
scaffold70|size833590	protein2genome	match_part	793151	793366	180	-	.	ID=scaffold70|size833590:hsp:21120:3.12.0.7;Parent=scaffold70|size833590:hit:11120:3.12.0.7;Target=jgi|Thaoce1|99129|rna30267 61 131 +;Gap=M216
scaffold70|size833590	protein2genome	protein_match	794461	794676	179	-	.	ID=scaffold70|size833590:hit:11121:3.12.0.7;Name=jgi|Thaoce1|99129|rna30267;score=179
scaffold70|size833590	protein2genome	match_part	794461	794676	179	-	.	ID=scaffold70|size833590:hsp:21121:3.12.0.7;Parent=scaffold70|size833590:hit:11121:3.12.0.7;Target=jgi|Thaoce1|99129|rna30267 61 131 +;Gap=M216
scaffold70|size833590	protein2genome	protein_match	792941	793156	179	-	.	ID=scaffold70|size833590:hit:11122:3.12.0.7;Name=jgi|Thaoce1|99129|rna30267;score=179
scaffold70|size833590	protein2genome	match_part	792941	793156	179	-	.	ID=scaffold70|size833590:hsp:21122:3.12.0.7;Parent=scaffold70|size833590:hit:11122:3.12.0.7;Target=jgi|Thaoce1|99129|rna30267 61 131 +;Gap=M216
scaffold70|size833590	protein2genome	protein_match	794501	794716	178	-	.	ID=scaffold70|size833590:hit:11123:3.12.0.7;Name=jgi|Thaoce1|99129|rna30267;score=178
scaffold70|size833590	protein2genome	match_part	794501	794716	178	-	.	ID=scaffold70|size833590:hsp:21123:3.12.0.7;Parent=scaffold70|size833590:hit:11123:3.12.0.7;Target=jgi|Thaoce1|99129|rna30267 61 131 +;Gap=M216
scaffold70|size833590	protein2genome	protein_match	794471	794686	177	-	.	ID=scaffold70|size833590:hit:11124:3.12.0.7;Name=jgi|Thaoce1|99129|rna30267;score=177
scaffold70|size833590	protein2genome	match_part	794471	794686	177	-	.	ID=scaffold70|size833590:hsp:21124:3.12.0.7;Parent=scaffold70|size833590:hit:11124:3.12.0.7;Target=jgi|Thaoce1|99129|rna30267 61 131 +;Gap=M216
scaffold70|size833590	protein2genome	protein_match	793011	793226	177	-	.	ID=scaffold70|size833590:hit:11125:3.12.0.7;Name=jgi|Thaoce1|99129|rna30267;score=177
scaffold70|size833590	protein2genome	match_part	793011	793226	177	-	.	ID=scaffold70|size833590:hsp:21125:3.12.0.7;Parent=scaffold70|size833590:hit:11125:3.12.0.7;Target=jgi|Thaoce1|99129|rna30267 61 131 +;Gap=M216
scaffold70|size833590	protein2genome	protein_match	794491	794706	175	-	.	ID=scaffold70|size833590:hit:11126:3.12.0.7;Name=jgi|Thaoce1|99129|rna30267;score=175
scaffold70|size833590	protein2genome	match_part	794491	794706	175	-	.	ID=scaffold70|size833590:hsp:21126:3.12.0.7;Parent=scaffold70|size833590:hit:11126:3.12.0.7;Target=jgi|Thaoce1|99129|rna30267 61 131 +;Gap=M216
scaffold70|size833590	protein2genome	protein_match	794451	794666	175	-	.	ID=scaffold70|size833590:hit:11127:3.12.0.7;Name=jgi|Thaoce1|99129|rna30267;score=175
scaffold70|size833590	protein2genome	match_part	794451	794666	175	-	.	ID=scaffold70|size833590:hsp:21127:3.12.0.7;Parent=scaffold70|size833590:hit:11127:3.12.0.7;Target=jgi|Thaoce1|99129|rna30267 61 131 +;Gap=M216
scaffold70|size833590	protein2genome	protein_match	794516	794731	174	-	.	ID=scaffold70|size833590:hit:11128:3.12.0.7;Name=jgi|Thaoce1|99129|rna30267;score=174
scaffold70|size833590	protein2genome	match_part	794516	794731	174	-	.	ID=scaffold70|size833590:hsp:21128:3.12.0.7;Parent=scaffold70|size833590:hit:11128:3.12.0.7;Target=jgi|Thaoce1|99129|rna30267 61 131 +;Gap=M216
scaffold70|size833590	protein2genome	protein_match	792996	793199	174	-	.	ID=scaffold70|size833590:hit:11129:3.12.0.7;Name=jgi|Thaoce1|99129|rna30267;score=174
scaffold70|size833590	protein2genome	match_part	792996	793199	174	-	.	ID=scaffold70|size833590:hsp:21129:3.12.0.7;Parent=scaffold70|size833590:hit:11129:3.12.0.7;Target=jgi|Thaoce1|99129|rna30267 65 131 +;Gap=M204
scaffold70|size833590	protein2genome	protein_match	792951	793166	171	-	.	ID=scaffold70|size833590:hit:11130:3.12.0.7;Name=jgi|Thaoce1|99129|rna30267;score=171
scaffold70|size833590	protein2genome	match_part	792951	793166	171	-	.	ID=scaffold70|size833590:hsp:21130:3.12.0.7;Parent=scaffold70|size833590:hit:11130:3.12.0.7;Target=jgi|Thaoce1|99129|rna30267 61 131 +;Gap=M216
scaffold70|size833590	protein2genome	protein_match	794431	794646	169	-	.	ID=scaffold70|size833590:hit:11131:3.12.0.7;Name=jgi|Thaoce1|99129|rna30267;score=169
scaffold70|size833590	protein2genome	match_part	794431	794646	169	-	.	ID=scaffold70|size833590:hsp:21131:3.12.0.7;Parent=scaffold70|size833590:hit:11131:3.12.0.7;Target=jgi|Thaoce1|99129|rna30267 61 131 +;Gap=M216
scaffold70|size833590	protein2genome	protein_match	792924	793136	164	-	.	ID=scaffold70|size833590:hit:11132:3.12.0.7;Name=jgi|Thaoce1|99129|rna30267;score=164
scaffold70|size833590	protein2genome	match_part	792924	793136	164	-	.	ID=scaffold70|size833590:hsp:21132:3.12.0.7;Parent=scaffold70|size833590:hit:11132:3.12.0.7;Target=jgi|Thaoce1|99129|rna30267 61 130 +;Gap=M213
scaffold70|size833590	protein2genome	protein_match	792863	793066	164	-	.	ID=scaffold70|size833590:hit:11133:3.12.0.7;Name=jgi|Thaoce1|99129|rna30267;score=164
scaffold70|size833590	protein2genome	match_part	792863	793066	164	-	.	ID=scaffold70|size833590:hsp:21133:3.12.0.7;Parent=scaffold70|size833590:hit:11133:3.12.0.7;Target=jgi|Thaoce1|99129|rna30267 61 127 +;Gap=M204
scaffold70|size833590	protein2genome	protein_match	792889	793092	163	-	.	ID=scaffold70|size833590:hit:11134:3.12.0.7;Name=jgi|Thaoce1|99129|rna30267;score=163
scaffold70|size833590	protein2genome	match_part	792889	793092	163	-	.	ID=scaffold70|size833590:hsp:21134:3.12.0.7;Parent=scaffold70|size833590:hit:11134:3.12.0.7;Target=jgi|Thaoce1|99129|rna30267 64 130 +;Gap=M204
scaffold70|size833590	protein2genome	protein_match	792916	793131	161	-	.	ID=scaffold70|size833590:hit:11135:3.12.0.7;Name=jgi|Thaoce1|99129|rna30267;score=161
scaffold70|size833590	protein2genome	match_part	792916	793131	161	-	.	ID=scaffold70|size833590:hsp:21135:3.12.0.7;Parent=scaffold70|size833590:hit:11135:3.12.0.7;Target=jgi|Thaoce1|99129|rna30267 61 131 +;Gap=M216
scaffold70|size833590	protein2genome	protein_match	792883	793086	161	-	.	ID=scaffold70|size833590:hit:11136:3.12.0.7;Name=jgi|Thaoce1|99129|rna30267;score=161
scaffold70|size833590	protein2genome	match_part	792883	793086	161	-	.	ID=scaffold70|size833590:hsp:21136:3.12.0.7;Parent=scaffold70|size833590:hit:11136:3.12.0.7;Target=jgi|Thaoce1|99129|rna30267 61 127 +;Gap=M204
scaffold70|size833590	protein2genome	protein_match	792803	793006	157	-	.	ID=scaffold70|size833590:hit:11137:3.12.0.7;Name=jgi|Thaoce1|99129|rna30267;score=157
scaffold70|size833590	protein2genome	match_part	792803	793006	157	-	.	ID=scaffold70|size833590:hsp:21137:3.12.0.7;Parent=scaffold70|size833590:hit:11137:3.12.0.7;Target=jgi|Thaoce1|99129|rna30267 61 127 +;Gap=M204
scaffold70|size833590	protein2genome	protein_match	793906	794121	156	-	.	ID=scaffold70|size833590:hit:11138:3.12.0.7;Name=jgi|Thaoce1|99129|rna30267;score=156
scaffold70|size833590	protein2genome	match_part	793906	794121	156	-	.	ID=scaffold70|size833590:hsp:21138:3.12.0.7;Parent=scaffold70|size833590:hit:11138:3.12.0.7;Target=jgi|Thaoce1|99129|rna30267 61 131 +;Gap=M216
scaffold70|size833590	protein2genome	protein_match	794441	794656	155	-	.	ID=scaffold70|size833590:hit:11139:3.12.0.7;Name=jgi|Thaoce1|99129|rna30267;score=155
scaffold70|size833590	protein2genome	match_part	794441	794656	155	-	.	ID=scaffold70|size833590:hsp:21139:3.12.0.7;Parent=scaffold70|size833590:hit:11139:3.12.0.7;Target=jgi|Thaoce1|99129|rna30267 61 131 +;Gap=M216
scaffold70|size833590	protein2genome	protein_match	794416	794622	155	-	.	ID=scaffold70|size833590:hit:11140:3.12.0.7;Name=jgi|Thaoce1|99129|rna30267;score=155
scaffold70|size833590	protein2genome	match_part	794416	794622	155	-	.	ID=scaffold70|size833590:hsp:21140:3.12.0.7;Parent=scaffold70|size833590:hit:11140:3.12.0.7;Target=jgi|Thaoce1|99129|rna30267 64 131 +;Gap=M207
scaffold70|size833590	protein2genome	protein_match	794421	794636	154	-	.	ID=scaffold70|size833590:hit:11141:3.12.0.7;Name=jgi|Thaoce1|99129|rna30267;score=154
scaffold70|size833590	protein2genome	match_part	794421	794636	154	-	.	ID=scaffold70|size833590:hsp:21141:3.12.0.7;Parent=scaffold70|size833590:hit:11141:3.12.0.7;Target=jgi|Thaoce1|99129|rna30267 61 131 +;Gap=M216
scaffold70|size833590	protein2genome	protein_match	792906	793106	153	-	.	ID=scaffold70|size833590:hit:11142:3.12.0.7;Name=jgi|Thaoce1|99129|rna30267;score=153
scaffold70|size833590	protein2genome	match_part	792906	793106	153	-	.	ID=scaffold70|size833590:hsp:21142:3.12.0.7;Parent=scaffold70|size833590:hit:11142:3.12.0.7;Target=jgi|Thaoce1|99129|rna30267 61 126 +;Gap=M201
scaffold70|size833590	protein2genome	protein_match	792763	792966	153	-	.	ID=scaffold70|size833590:hit:11143:3.12.0.7;Name=jgi|Thaoce1|99129|rna30267;score=153
scaffold70|size833590	protein2genome	match_part	792763	792966	153	-	.	ID=scaffold70|size833590:hsp:21143:3.12.0.7;Parent=scaffold70|size833590:hit:11143:3.12.0.7;Target=jgi|Thaoce1|99129|rna30267 61 127 +;Gap=M204
scaffold70|size833590	protein2genome	protein_match	792766	792969	152	-	.	ID=scaffold70|size833590:hit:11144:3.12.0.7;Name=jgi|Thaoce1|99129|rna30267;score=152
scaffold70|size833590	protein2genome	match_part	792766	792969	152	-	.	ID=scaffold70|size833590:hsp:21144:3.12.0.7;Parent=scaffold70|size833590:hit:11144:3.12.0.7;Target=jgi|Thaoce1|99129|rna30267 65 131 +;Gap=M204
scaffold70|size833590	protein2genome	protein_match	792916	793116	145	-	.	ID=scaffold70|size833590:hit:11145:3.12.0.7;Name=jgi|Thaoce1|99129|rna30267;score=145
scaffold70|size833590	protein2genome	match_part	792916	793116	145	-	.	ID=scaffold70|size833590:hsp:21145:3.12.0.7;Parent=scaffold70|size833590:hit:11145:3.12.0.7;Target=jgi|Thaoce1|99129|rna30267 61 126 +;Gap=M201
scaffold70|size833590	protein2genome	protein_match	792698	792904	145	-	.	ID=scaffold70|size833590:hit:11146:3.12.0.7;Name=jgi|Thaoce1|99129|rna30267;score=145
scaffold70|size833590	protein2genome	match_part	792698	792904	145	-	.	ID=scaffold70|size833590:hsp:21146:3.12.0.7;Parent=scaffold70|size833590:hit:11146:3.12.0.7;Target=jgi|Thaoce1|99129|rna30267 60 127 +;Gap=M207
scaffold70|size833590	protein2genome	protein_match	794236	794469	144	-	.	ID=scaffold70|size833590:hit:11147:3.12.0.7;Name=jgi|Thaoce1|99129|rna30267;score=144
scaffold70|size833590	protein2genome	match_part	794236	794469	144	-	.	ID=scaffold70|size833590:hsp:21147:3.12.0.7;Parent=scaffold70|size833590:hit:11147:3.12.0.7;Target=jgi|Thaoce1|99129|rna30267 53 131 +;Gap=M234
scaffold70|size833590	protein2genome	protein_match	792718	792921	143	-	.	ID=scaffold70|size833590:hit:11148:3.12.0.7;Name=jgi|Thaoce1|99129|rna30267;score=143
scaffold70|size833590	protein2genome	match_part	792718	792921	143	-	.	ID=scaffold70|size833590:hsp:21148:3.12.0.7;Parent=scaffold70|size833590:hit:11148:3.12.0.7;Target=jgi|Thaoce1|99129|rna30267 61 127 +;Gap=M204
scaffold70|size833590	protein2genome	protein_match	814418	814957	416	+	.	ID=scaffold70|size833590:hit:11149:3.12.0.7;Name=jgi|Thaoce1|101585|rna6128;score=416
scaffold70|size833590	protein2genome	match_part	814418	814957	416	+	.	ID=scaffold70|size833590:hsp:21149:3.12.0.7;Parent=scaffold70|size833590:hit:11149:3.12.0.7;Target=jgi|Thaoce1|101585|rna6128 50 229 +;Gap=M540
scaffold70|size833590	protein2genome	protein_match	814361	814945	494	+	.	ID=scaffold70|size833590:hit:11150:3.12.0.7;Name=jgi|Thaps3|22748|estExt_fgenesh1_pg.C_chr_50491;score=494
scaffold70|size833590	protein2genome	match_part	814361	814945	494	+	.	ID=scaffold70|size833590:hsp:21150:3.12.0.7;Parent=scaffold70|size833590:hit:11150:3.12.0.7;Target=jgi|Thaps3|22748|estExt_fgenesh1_pg.C_chr_50491 1 196 +;Gap=M585
scaffold70|size833590	protein2genome	protein_match	814382	814936	446	+	.	ID=scaffold70|size833590:hit:11151:3.12.0.7;Name=jgi|Thaps3|7709|fgenesh1_pg.C_chr_8000370;score=446
scaffold70|size833590	protein2genome	match_part	814382	814936	446	+	.	ID=scaffold70|size833590:hsp:21151:3.12.0.7;Parent=scaffold70|size833590:hit:11151:3.12.0.7;Target=jgi|Thaps3|7709|fgenesh1_pg.C_chr_8000370 6 192 +;Gap=M555
scaffold70|size833590	protein2genome	protein_match	814385	814945	382	+	.	ID=scaffold70|size833590:hit:11152:3.12.0.7;Name=jgi|Thaoce1|101927|rna17063;score=382
scaffold70|size833590	protein2genome	match_part	814385	814945	382	+	.	ID=scaffold70|size833590:hsp:21152:3.12.0.7;Parent=scaffold70|size833590:hit:11152:3.12.0.7;Target=jgi|Thaoce1|101927|rna17063 45 229 +;Gap=M561
scaffold70|size833590	protein2genome	protein_match	814364	814972	498	+	.	ID=scaffold70|size833590:hit:11153:3.12.0.7;Name=jgi|Thaoce1|74186|rna10601;score=498
scaffold70|size833590	protein2genome	match_part	814364	814972	498	+	.	ID=scaffold70|size833590:hsp:21153:3.12.0.7;Parent=scaffold70|size833590:hit:11153:3.12.0.7;Target=jgi|Thaoce1|74186|rna10601 7 209 +;Gap=M609
scaffold70|size833590	protein2genome	protein_match	814391	814957	437	+	.	ID=scaffold70|size833590:hit:11154:3.12.0.7;Name=jgi|Thaps3|3238|fgenesh1_pg.C_chr_3000172;score=437
scaffold70|size833590	protein2genome	match_part	814391	814957	437	+	.	ID=scaffold70|size833590:hsp:21154:3.12.0.7;Parent=scaffold70|size833590:hit:11154:3.12.0.7;Target=jgi|Thaps3|3238|fgenesh1_pg.C_chr_3000172 17 203 +;Gap=M567
scaffold70|size833590	protein2genome	protein_match	814322	814957	411	+	.	ID=scaffold70|size833590:hit:11155:3.12.0.7;Name=jgi|Thaoce1|95427|rna6780;score=411
scaffold70|size833590	protein2genome	match_part	814322	814957	411	+	.	ID=scaffold70|size833590:hsp:21155:3.12.0.7;Parent=scaffold70|size833590:hit:11155:3.12.0.7;Target=jgi|Thaoce1|95427|rna6780 15 225 +;Gap=M636
scaffold70|size833590	protein2genome	protein_match	814361	814972	389	+	.	ID=scaffold70|size833590:hit:11156:3.12.0.7;Name=jgi|Thaoce1|99147|rna22617;score=389
scaffold70|size833590	protein2genome	match_part	814361	814972	389	+	.	ID=scaffold70|size833590:hsp:21156:3.12.0.7;Parent=scaffold70|size833590:hit:11156:3.12.0.7;Target=jgi|Thaoce1|99147|rna22617 7 214 +;Gap=M612
scaffold70|size833590	protein2genome	protein_match	814403	814885	291	+	.	ID=scaffold70|size833590:hit:11157:3.12.0.7;Name=jgi|Thaoce1|79048|rna16872;score=291
scaffold70|size833590	protein2genome	match_part	814403	814885	291	+	.	ID=scaffold70|size833590:hsp:21157:3.12.0.7;Parent=scaffold70|size833590:hit:11157:3.12.0.7;Target=jgi|Thaoce1|79048|rna16872 22 181 +;Gap=M483
scaffold70|size833590	protein2genome	protein_match	814373	814951	557	+	.	ID=scaffold70|size833590:hit:11158:3.12.0.7;Name=jgi|Thaps3|3132|fgenesh1_pg.C_chr_3000066;score=557
scaffold70|size833590	protein2genome	match_part	814373	814951	557	+	.	ID=scaffold70|size833590:hsp:21158:3.12.0.7;Parent=scaffold70|size833590:hit:11158:3.12.0.7;Target=jgi|Thaps3|3132|fgenesh1_pg.C_chr_3000066 11 203 +;Gap=M579
scaffold70|size833590	protein2genome	protein_match	814364	814864	382	+	.	ID=scaffold70|size833590:hit:11159:3.12.0.7;Name=jgi|Thaoce1|75251|rna22192;score=382
scaffold70|size833590	protein2genome	match_part	814364	814864	382	+	.	ID=scaffold70|size833590:hsp:21159:3.12.0.7;Parent=scaffold70|size833590:hit:11159:3.12.0.7;Target=jgi|Thaoce1|75251|rna22192 31 197 +;Gap=M501
scaffold70|size833590	protein2genome	protein_match	814391	814831	348	+	.	ID=scaffold70|size833590:hit:11160:3.12.0.7;Name=jgi|Thaoce1|77102|rna32129;score=348
scaffold70|size833590	protein2genome	match_part	814391	814831	348	+	.	ID=scaffold70|size833590:hsp:21160:3.12.0.7;Parent=scaffold70|size833590:hit:11160:3.12.0.7;Target=jgi|Thaoce1|77102|rna32129 26 174 +;Gap=M441
scaffold70|size833590	protein2genome	protein_match	817407	818593	886	+	.	ID=scaffold70|size833590:hit:11161:3.12.0.7;Name=jgi|Thaoce1|91565|rna2417;score=886
scaffold70|size833590	protein2genome	match_part	817407	817584	886	+	.	ID=scaffold70|size833590:hsp:21161:3.12.0.7;Parent=scaffold70|size833590:hit:11161:3.12.0.7;Target=jgi|Thaoce1|91565|rna2417 47 106 +;Gap=M178
scaffold70|size833590	protein2genome	match_part	817630	817754	886	+	.	ID=scaffold70|size833590:hsp:21162:3.12.0.7;Parent=scaffold70|size833590:hit:11161:3.12.0.7;Target=jgi|Thaoce1|91565|rna2417 107 148 +;Gap=M125
scaffold70|size833590	protein2genome	match_part	817785	817970	886	+	.	ID=scaffold70|size833590:hsp:21163:3.12.0.7;Parent=scaffold70|size833590:hit:11161:3.12.0.7;Target=jgi|Thaoce1|91565|rna2417 149 212 +;Gap=M186
scaffold70|size833590	protein2genome	match_part	818159	818593	886	+	.	ID=scaffold70|size833590:hsp:21164:3.12.0.7;Parent=scaffold70|size833590:hit:11161:3.12.0.7;Target=jgi|Thaoce1|91565|rna2417 213 357 +;Gap=M435
scaffold70|size833590	protein2genome	protein_match	817431	818605	981	+	.	ID=scaffold70|size833590:hit:11162:3.12.0.7;Name=jgi|Thaps3|10270|fgenesh1_pg.C_chr_15000260;score=981
scaffold70|size833590	protein2genome	match_part	817431	817970	981	+	.	ID=scaffold70|size833590:hsp:21165:3.12.0.7;Parent=scaffold70|size833590:hit:11162:3.12.0.7;Target=jgi|Thaps3|10270|fgenesh1_pg.C_chr_15000260 92 275 +;Gap=M540
scaffold70|size833590	protein2genome	match_part	818159	818605	981	+	.	ID=scaffold70|size833590:hsp:21166:3.12.0.7;Parent=scaffold70|size833590:hit:11162:3.12.0.7;Target=jgi|Thaps3|10270|fgenesh1_pg.C_chr_15000260 276 422 +;Gap=M447
scaffold70|size833590	protein2genome	protein_match	817644	818581	522	+	.	ID=scaffold70|size833590:hit:11163:3.12.0.7;Name=jgi|Phatr2|43124|estExt_fgenesh1_pg.C_chr_10873;score=522
scaffold70|size833590	protein2genome	match_part	817644	817838	522	+	.	ID=scaffold70|size833590:hsp:21167:3.12.0.7;Parent=scaffold70|size833590:hit:11163:3.12.0.7;Target=jgi|Phatr2|43124|estExt_fgenesh1_pg.C_chr_10873 66 129 +;Gap=M195
scaffold70|size833590	protein2genome	match_part	817878	817970	522	+	.	ID=scaffold70|size833590:hsp:21168:3.12.0.7;Parent=scaffold70|size833590:hit:11163:3.12.0.7;Target=jgi|Phatr2|43124|estExt_fgenesh1_pg.C_chr_10873 130 160 +;Gap=M93
scaffold70|size833590	protein2genome	match_part	818159	818581	522	+	.	ID=scaffold70|size833590:hsp:21169:3.12.0.7;Parent=scaffold70|size833590:hit:11163:3.12.0.7;Target=jgi|Phatr2|43124|estExt_fgenesh1_pg.C_chr_10873 161 299 +;Gap=M423
scaffold70|size833590	blastn	expressed_sequence_match	714584	716014	1421	-	.	ID=scaffold70|size833590:hit:11164:3.12.0.7;Name=TRINITY_DN969_c0_g1_i1;score=1421
scaffold70|size833590	blastn	match_part	714584	716014	1421	-	.	ID=scaffold70|size833590:hsp:21170:3.12.0.7;Parent=scaffold70|size833590:hit:11164:3.12.0.7;Target=TRINITY_DN969_c0_g1_i1 1 1432 +;Gap=M1431
scaffold70|size833590	blastn	expressed_sequence_match	714407	715993	1587	+	.	ID=scaffold70|size833590:hit:11165:3.12.0.7;Name=TRINITY_DN8872_c0_g1_i1;score=1587
scaffold70|size833590	blastn	match_part	714407	715993	1587	+	.	ID=scaffold70|size833590:hsp:21171:3.12.0.7;Parent=scaffold70|size833590:hit:11165:3.12.0.7;Target=TRINITY_DN8872_c0_g1_i1 1 1587 +;Gap=M1587
scaffold70|size833590	blastn	expressed_sequence_match	714407	715993	136	+	.	ID=scaffold70|size833590:hit:11166:3.12.0.7;Name=TRINITY_DN8872_c0_g1_i2;score=136
scaffold70|size833590	blastn	match_part	714407	714542	136	+	.	ID=scaffold70|size833590:hsp:21172:3.12.0.7;Parent=scaffold70|size833590:hit:11166:3.12.0.7;Target=TRINITY_DN8872_c0_g1_i2 1 136 +;Gap=M136
scaffold70|size833590	blastn	match_part	714647	715993	1347	+	.	ID=scaffold70|size833590:hsp:21173:3.12.0.7;Parent=scaffold70|size833590:hit:11166:3.12.0.7;Target=TRINITY_DN8872_c0_g1_i2 135 1481 +;Gap=M1347
scaffold70|size833590	blastn	expressed_sequence_match	713559	714587	275	-	.	ID=scaffold70|size833590:hit:11167:3.12.0.7;Name=TRINITY_DN13405_c0_g1_i1;score=275
scaffold70|size833590	blastn	match_part	714313	714587	275	-	.	ID=scaffold70|size833590:hsp:21174:3.12.0.7;Parent=scaffold70|size833590:hit:11167:3.12.0.7;Target=TRINITY_DN13405_c0_g1_i1 1 275 +;Gap=M275
scaffold70|size833590	blastn	match_part	713559	713900	342	-	.	ID=scaffold70|size833590:hsp:21175:3.12.0.7;Parent=scaffold70|size833590:hit:11167:3.12.0.7;Target=TRINITY_DN13405_c0_g1_i1 274 615 +;Gap=M342
scaffold70|size833590	blastn	expressed_sequence_match	712579	713628	1050	-	.	ID=scaffold70|size833590:hit:11168:3.12.0.7;Name=TRINITY_DN14758_c0_g1_i1;score=1050
scaffold70|size833590	blastn	match_part	712579	713628	1050	-	.	ID=scaffold70|size833590:hsp:21176:3.12.0.7;Parent=scaffold70|size833590:hit:11168:3.12.0.7;Target=TRINITY_DN14758_c0_g1_i1 1 1050 +;Gap=M1050
scaffold70|size833590	blastn	expressed_sequence_match	713545	714536	224	-	.	ID=scaffold70|size833590:hit:11169:3.12.0.7;Name=TRINITY_DN17510_c1_g1_i1;score=224
scaffold70|size833590	blastn	match_part	714313	714536	224	-	.	ID=scaffold70|size833590:hsp:21177:3.12.0.7;Parent=scaffold70|size833590:hit:11169:3.12.0.7;Target=TRINITY_DN17510_c1_g1_i1 23 246 +;Gap=M224
scaffold70|size833590	blastn	match_part	713545	713900	356	-	.	ID=scaffold70|size833590:hsp:21178:3.12.0.7;Parent=scaffold70|size833590:hit:11169:3.12.0.7;Target=TRINITY_DN17510_c1_g1_i1 245 600 +;Gap=M356
scaffold70|size833590	blastn	expressed_sequence_match	713545	714536	992	-	.	ID=scaffold70|size833590:hit:11170:3.12.0.7;Name=TRINITY_DN17510_c1_g1_i2;score=992
scaffold70|size833590	blastn	match_part	713545	714536	992	-	.	ID=scaffold70|size833590:hsp:21179:3.12.0.7;Parent=scaffold70|size833590:hit:11170:3.12.0.7;Target=TRINITY_DN17510_c1_g1_i2 23 1014 +;Gap=M992
scaffold70|size833590	blastn	expressed_sequence_match	712542	713352	811	+	.	ID=scaffold70|size833590:hit:11171:3.12.0.7;Name=TRINITY_DN20021_c0_g1_i1;score=811
scaffold70|size833590	blastn	match_part	712542	713352	811	+	.	ID=scaffold70|size833590:hsp:21180:3.12.0.7;Parent=scaffold70|size833590:hit:11171:3.12.0.7;Target=TRINITY_DN20021_c0_g1_i1 1 811 +;Gap=M811
scaffold70|size833590	blastn	expressed_sequence_match	726446	727450	1005	-	.	ID=scaffold70|size833590:hit:11172:3.12.0.7;Name=TRINITY_DN15078_c0_g2_i1;score=1005
scaffold70|size833590	blastn	match_part	726446	727450	1005	-	.	ID=scaffold70|size833590:hsp:21181:3.12.0.7;Parent=scaffold70|size833590:hit:11172:3.12.0.7;Target=TRINITY_DN15078_c0_g2_i1 1 1005 +;Gap=M1005
scaffold70|size833590	blastn	expressed_sequence_match	726387	726660	274	+	.	ID=scaffold70|size833590:hit:11173:3.12.0.7;Name=TRINITY_DN6404_c2_g1_i1;score=274
scaffold70|size833590	blastn	match_part	726387	726660	274	+	.	ID=scaffold70|size833590:hsp:21182:3.12.0.7;Parent=scaffold70|size833590:hit:11173:3.12.0.7;Target=TRINITY_DN6404_c2_g1_i1 1 274 +;Gap=M274
scaffold70|size833590	blastn	expressed_sequence_match	727042	727456	415	+	.	ID=scaffold70|size833590:hit:11174:3.12.0.7;Name=TRINITY_DN14355_c0_g1_i1;score=415
scaffold70|size833590	blastn	match_part	727042	727456	415	+	.	ID=scaffold70|size833590:hsp:21183:3.12.0.7;Parent=scaffold70|size833590:hit:11174:3.12.0.7;Target=TRINITY_DN14355_c0_g1_i1 1 415 +;Gap=M415
scaffold70|size833590	blastn	expressed_sequence_match	727790	728902	1113	+	.	ID=scaffold70|size833590:hit:11175:3.12.0.7;Name=TRINITY_DN9861_c0_g1_i1;score=1113
scaffold70|size833590	blastn	match_part	727790	728902	1113	+	.	ID=scaffold70|size833590:hsp:21184:3.12.0.7;Parent=scaffold70|size833590:hit:11175:3.12.0.7;Target=TRINITY_DN9861_c0_g1_i1 1 1113 +;Gap=M1113
scaffold70|size833590	blastn	expressed_sequence_match	727790	728902	84	+	.	ID=scaffold70|size833590:hit:11176:3.12.0.7;Name=TRINITY_DN9861_c0_g1_i2;score=84
scaffold70|size833590	blastn	match_part	727790	727873	84	+	.	ID=scaffold70|size833590:hsp:21185:3.12.0.7;Parent=scaffold70|size833590:hit:11176:3.12.0.7;Target=TRINITY_DN9861_c0_g1_i2 1 84 +;Gap=M84
scaffold70|size833590	blastn	match_part	727999	728902	904	+	.	ID=scaffold70|size833590:hsp:21186:3.12.0.7;Parent=scaffold70|size833590:hit:11176:3.12.0.7;Target=TRINITY_DN9861_c0_g1_i2 84 987 +;Gap=M904
scaffold70|size833590	blastn	expressed_sequence_match	719727	719962	176	+	.	ID=scaffold70|size833590:hit:11177:3.12.0.7;Name=TRINITY_DN13298_c0_g1_i1;score=176
scaffold70|size833590	blastn	match_part	719727	719962	176	+	.	ID=scaffold70|size833590:hsp:21187:3.12.0.7;Parent=scaffold70|size833590:hit:11177:3.12.0.7;Target=TRINITY_DN13298_c0_g1_i1 45 280 +;Gap=M236
scaffold70|size833590	blastn	expressed_sequence_match	735068	735303	176	-	.	ID=scaffold70|size833590:hit:11178:3.12.0.7;Name=TRINITY_DN13298_c0_g1_i1;score=176
scaffold70|size833590	blastn	match_part	735068	735303	176	-	.	ID=scaffold70|size833590:hsp:21188:3.12.0.7;Parent=scaffold70|size833590:hit:11178:3.12.0.7;Target=TRINITY_DN13298_c0_g1_i1 45 280 +;Gap=M236
scaffold70|size833590	blastn	expressed_sequence_match	722654	732530	90	-	.	ID=scaffold70|size833590:hit:11179:3.12.0.7;Name=TRINITY_DN7509_c1_g1_i1;score=90
scaffold70|size833590	blastn	match_part	732246	732530	90	-	.	ID=scaffold70|size833590:hsp:21189:3.12.0.7;Parent=scaffold70|size833590:hit:11179:3.12.0.7;Target=TRINITY_DN7509_c1_g1_i1 43 327 +;Gap=M285
scaffold70|size833590	blastn	match_part	722654	722786	67	-	.	ID=scaffold70|size833590:hsp:21190:3.12.0.7;Parent=scaffold70|size833590:hit:11179:3.12.0.7;Target=TRINITY_DN7509_c1_g1_i1 195 327 -;Gap=M133
scaffold70|size833590	blastn	expressed_sequence_match	732448	732570	89	+	.	ID=scaffold70|size833590:hit:11180:3.12.0.7;Name=TRINITY_DN4068_c0_g1_i1;score=89
scaffold70|size833590	blastn	match_part	732448	732570	89	+	.	ID=scaffold70|size833590:hsp:21191:3.12.0.7;Parent=scaffold70|size833590:hit:11180:3.12.0.7;Target=TRINITY_DN4068_c0_g1_i1 6 129 +;Gap=M123
scaffold70|size833590	blastn	expressed_sequence_match	733595	733857	82	-	.	ID=scaffold70|size833590:hit:11181:3.12.0.7;Name=TRINITY_DN8742_c0_g3_i1;score=82
scaffold70|size833590	blastn	match_part	733595	733857	82	-	.	ID=scaffold70|size833590:hsp:21192:3.12.0.7;Parent=scaffold70|size833590:hit:11181:3.12.0.7;Target=TRINITY_DN8742_c0_g3_i1 232 495 +;Gap=M263
scaffold70|size833590	blastn	expressed_sequence_match	724461	736566	43	+	.	ID=scaffold70|size833590:hit:11182:3.12.0.7;Name=TRINITY_DN12621_c0_g3_i1;score=43
scaffold70|size833590	blastn	match_part	724461	724542	43	+	.	ID=scaffold70|size833590:hsp:21193:3.12.0.7;Parent=scaffold70|size833590:hit:11182:3.12.0.7;Target=TRINITY_DN12621_c0_g3_i1 70 151 -;Gap=M82
scaffold70|size833590	blastn	match_part	730460	730516	57	+	.	ID=scaffold70|size833590:hsp:21194:3.12.0.7;Parent=scaffold70|size833590:hit:11182:3.12.0.7;Target=TRINITY_DN12621_c0_g3_i1 47 103 +;Gap=M57
scaffold70|size833590	blastn	match_part	736510	736566	57	+	.	ID=scaffold70|size833590:hsp:21195:3.12.0.7;Parent=scaffold70|size833590:hit:11182:3.12.0.7;Target=TRINITY_DN12621_c0_g3_i1 47 103 +;Gap=M57
scaffold70|size833590	blastn	expressed_sequence_match	726246	726558	313	+	.	ID=scaffold70|size833590:hit:11183:3.12.0.7;Name=TRINITY_DN11591_c0_g1_i1;score=313
scaffold70|size833590	blastn	match_part	726246	726558	313	+	.	ID=scaffold70|size833590:hsp:21196:3.12.0.7;Parent=scaffold70|size833590:hit:11183:3.12.0.7;Target=TRINITY_DN11591_c0_g1_i1 71 383 +;Gap=M313
scaffold70|size833590	blastn	expressed_sequence_match	718777	718903	109	-	.	ID=scaffold70|size833590:hit:11184:3.12.0.7;Name=TRINITY_DN9288_c0_g1_i1;score=109
scaffold70|size833590	blastn	match_part	718777	718903	109	-	.	ID=scaffold70|size833590:hsp:21197:3.12.0.7;Parent=scaffold70|size833590:hit:11184:3.12.0.7;Target=TRINITY_DN9288_c0_g1_i1 74 200 +;Gap=M127
scaffold70|size833590	blastn	expressed_sequence_match	736071	736239	147	+	.	ID=scaffold70|size833590:hit:11185:3.12.0.7;Name=TRINITY_DN9288_c0_g1_i1;score=147
scaffold70|size833590	blastn	match_part	736071	736239	147	+	.	ID=scaffold70|size833590:hsp:21198:3.12.0.7;Parent=scaffold70|size833590:hit:11185:3.12.0.7;Target=TRINITY_DN9288_c0_g1_i1 19 188 +;Gap=M169
scaffold70|size833590	blastn	expressed_sequence_match	733617	733787	139	+	.	ID=scaffold70|size833590:hit:11186:3.12.0.7;Name=TRINITY_DN9744_c0_g1_i1;score=139
scaffold70|size833590	blastn	match_part	733617	733787	139	+	.	ID=scaffold70|size833590:hsp:21199:3.12.0.7;Parent=scaffold70|size833590:hit:11186:3.12.0.7;Target=TRINITY_DN9744_c0_g1_i1 1 173 +;Gap=M171
scaffold70|size833590	blastn	expressed_sequence_match	718619	718719	63	+	.	ID=scaffold70|size833590:hit:11187:3.12.0.7;Name=TRINITY_DN2787_c0_g1_i1;score=63
scaffold70|size833590	blastn	match_part	718619	718719	63	+	.	ID=scaffold70|size833590:hsp:21200:3.12.0.7;Parent=scaffold70|size833590:hit:11187:3.12.0.7;Target=TRINITY_DN2787_c0_g1_i1 115 217 +;Gap=M101
scaffold70|size833590	blastn	expressed_sequence_match	736355	736496	79	-	.	ID=scaffold70|size833590:hit:11188:3.12.0.7;Name=TRINITY_DN2787_c0_g1_i1;score=79
scaffold70|size833590	blastn	match_part	736355	736496	79	-	.	ID=scaffold70|size833590:hsp:21201:3.12.0.7;Parent=scaffold70|size833590:hit:11188:3.12.0.7;Target=TRINITY_DN2787_c0_g1_i1 22 166 +;Gap=M142
scaffold70|size833590	blastn	expressed_sequence_match	718155	736858	160	-	.	ID=scaffold70|size833590:hit:11189:3.12.0.7;Name=TRINITY_DN15476_c0_g2_i2;score=160
scaffold70|size833590	blastn	match_part	736587	736858	160	-	.	ID=scaffold70|size833590:hsp:21202:3.12.0.7;Parent=scaffold70|size833590:hit:11189:3.12.0.7;Target=TRINITY_DN15476_c0_g2_i2 151 420 +;Gap=M272
scaffold70|size833590	blastn	match_part	730537	730748	140	-	.	ID=scaffold70|size833590:hsp:21203:3.12.0.7;Parent=scaffold70|size833590:hit:11189:3.12.0.7;Target=TRINITY_DN15476_c0_g2_i2 209 420 +;Gap=M212
scaffold70|size833590	blastn	match_part	724278	724489	164	-	.	ID=scaffold70|size833590:hsp:21204:3.12.0.7;Parent=scaffold70|size833590:hit:11189:3.12.0.7;Target=TRINITY_DN15476_c0_g2_i2 209 420 -;Gap=M212
scaffold70|size833590	blastn	match_part	718155	718294	94	-	.	ID=scaffold70|size833590:hsp:21205:3.12.0.7;Parent=scaffold70|size833590:hit:11189:3.12.0.7;Target=TRINITY_DN15476_c0_g2_i2 140 277 -;Gap=M140
scaffold70|size833590	blastn	expressed_sequence_match	721176	721286	59	-	.	ID=scaffold70|size833590:hit:11190:3.12.0.7;Name=TRINITY_DN9744_c0_g1_i2;score=59
scaffold70|size833590	blastn	match_part	721176	721286	59	-	.	ID=scaffold70|size833590:hsp:21206:3.12.0.7;Parent=scaffold70|size833590:hit:11190:3.12.0.7;Target=TRINITY_DN9744_c0_g1_i2 131 242 +;Gap=M111
scaffold70|size833590	blastn	expressed_sequence_match	733617	733857	156	+	.	ID=scaffold70|size833590:hit:11191:3.12.0.7;Name=TRINITY_DN9744_c0_g1_i2;score=156
scaffold70|size833590	blastn	match_part	733617	733857	156	+	.	ID=scaffold70|size833590:hsp:21207:3.12.0.7;Parent=scaffold70|size833590:hit:11191:3.12.0.7;Target=TRINITY_DN9744_c0_g1_i2 1 242 +;Gap=M241
scaffold70|size833590	blastn	expressed_sequence_match	740796	742142	1347	+	.	ID=scaffold70|size833590:hit:11192:3.12.0.7;Name=TRINITY_DN5472_c0_g1_i1;score=1347
scaffold70|size833590	blastn	match_part	740796	742142	1347	+	.	ID=scaffold70|size833590:hsp:21208:3.12.0.7;Parent=scaffold70|size833590:hit:11192:3.12.0.7;Target=TRINITY_DN5472_c0_g1_i1 203 1549 +;Gap=M1347
scaffold70|size833590	blastn	expressed_sequence_match	741914	742142	229	-	.	ID=scaffold70|size833590:hit:11193:3.12.0.7;Name=TRINITY_DN27939_c0_g1_i1;score=229
scaffold70|size833590	blastn	match_part	741914	742142	229	-	.	ID=scaffold70|size833590:hsp:21209:3.12.0.7;Parent=scaffold70|size833590:hit:11193:3.12.0.7;Target=TRINITY_DN27939_c0_g1_i1 199 427 +;Gap=M229
scaffold70|size833590	blastn	expressed_sequence_match	740796	742142	591	+	.	ID=scaffold70|size833590:hit:11194:3.12.0.7;Name=TRINITY_DN5472_c0_g2_i1;score=591
scaffold70|size833590	blastn	match_part	740796	741386	591	+	.	ID=scaffold70|size833590:hsp:21210:3.12.0.7;Parent=scaffold70|size833590:hit:11194:3.12.0.7;Target=TRINITY_DN5472_c0_g2_i1 203 793 +;Gap=M591
scaffold70|size833590	blastn	match_part	741471	742142	672	+	.	ID=scaffold70|size833590:hsp:21211:3.12.0.7;Parent=scaffold70|size833590:hit:11194:3.12.0.7;Target=TRINITY_DN5472_c0_g2_i1 791 1462 +;Gap=M672
scaffold70|size833590	blastn	expressed_sequence_match	740796	742142	590	+	.	ID=scaffold70|size833590:hit:11195:3.12.0.7;Name=TRINITY_DN5472_c0_g3_i1;score=590
scaffold70|size833590	blastn	match_part	740796	741385	590	+	.	ID=scaffold70|size833590:hsp:21212:3.12.0.7;Parent=scaffold70|size833590:hit:11195:3.12.0.7;Target=TRINITY_DN5472_c0_g3_i1 203 792 +;Gap=M590
scaffold70|size833590	blastn	match_part	741445	742142	698	+	.	ID=scaffold70|size833590:hsp:21213:3.12.0.7;Parent=scaffold70|size833590:hit:11195:3.12.0.7;Target=TRINITY_DN5472_c0_g3_i1 791 1488 +;Gap=M698
scaffold70|size833590	blastn	expressed_sequence_match	743131	743391	261	-	.	ID=scaffold70|size833590:hit:11196:3.12.0.7;Name=TRINITY_DN18061_c0_g1_i1;score=261
scaffold70|size833590	blastn	match_part	743131	743391	261	-	.	ID=scaffold70|size833590:hsp:21214:3.12.0.7;Parent=scaffold70|size833590:hit:11196:3.12.0.7;Target=TRINITY_DN18061_c0_g1_i1 1 261 +;Gap=M261
scaffold70|size833590	blastn	expressed_sequence_match	744895	745840	946	+	.	ID=scaffold70|size833590:hit:11197:3.12.0.7;Name=TRINITY_DN1838_c0_g1_i1;score=946
scaffold70|size833590	blastn	match_part	744895	745840	946	+	.	ID=scaffold70|size833590:hsp:21215:3.12.0.7;Parent=scaffold70|size833590:hit:11197:3.12.0.7;Target=TRINITY_DN1838_c0_g1_i1 1 946 +;Gap=M946
scaffold70|size833590	blastn	expressed_sequence_match	744878	745854	428	+	.	ID=scaffold70|size833590:hit:11198:3.12.0.7;Name=TRINITY_DN11518_c0_g1_i1;score=428
scaffold70|size833590	blastn	match_part	744878	745305	428	+	.	ID=scaffold70|size833590:hsp:21216:3.12.0.7;Parent=scaffold70|size833590:hit:11198:3.12.0.7;Target=TRINITY_DN11518_c0_g1_i1 1 428 +;Gap=M428
scaffold70|size833590	blastn	match_part	745575	745854	280	+	.	ID=scaffold70|size833590:hsp:21217:3.12.0.7;Parent=scaffold70|size833590:hit:11198:3.12.0.7;Target=TRINITY_DN11518_c0_g1_i1 428 707 +;Gap=M280
scaffold70|size833590	blastn	expressed_sequence_match	744895	745840	411	+	.	ID=scaffold70|size833590:hit:11199:3.12.0.7;Name=TRINITY_DN1838_c0_g1_i2;score=411
scaffold70|size833590	blastn	match_part	744895	745305	411	+	.	ID=scaffold70|size833590:hsp:21218:3.12.0.7;Parent=scaffold70|size833590:hit:11199:3.12.0.7;Target=TRINITY_DN1838_c0_g1_i2 1 411 +;Gap=M411
scaffold70|size833590	blastn	match_part	745575	745840	266	+	.	ID=scaffold70|size833590:hsp:21219:3.12.0.7;Parent=scaffold70|size833590:hit:11199:3.12.0.7;Target=TRINITY_DN1838_c0_g1_i2 411 676 +;Gap=M266
scaffold70|size833590	blastn	expressed_sequence_match	743517	744997	800	-	.	ID=scaffold70|size833590:hit:11200:3.12.0.7;Name=TRINITY_DN5846_c0_g1_i1;score=800
scaffold70|size833590	blastn	match_part	744198	744997	800	-	.	ID=scaffold70|size833590:hsp:21220:3.12.0.7;Parent=scaffold70|size833590:hit:11200:3.12.0.7;Target=TRINITY_DN5846_c0_g1_i1 1 800 +;Gap=M800
scaffold70|size833590	blastn	match_part	743517	744030	514	-	.	ID=scaffold70|size833590:hsp:21221:3.12.0.7;Parent=scaffold70|size833590:hit:11200:3.12.0.7;Target=TRINITY_DN5846_c0_g1_i1 800 1313 +;Gap=M514
scaffold70|size833590	blastn	expressed_sequence_match	743517	744997	1481	-	.	ID=scaffold70|size833590:hit:11201:3.12.0.7;Name=TRINITY_DN5846_c0_g1_i2;score=1481
scaffold70|size833590	blastn	match_part	743517	744997	1481	-	.	ID=scaffold70|size833590:hsp:21222:3.12.0.7;Parent=scaffold70|size833590:hit:11201:3.12.0.7;Target=TRINITY_DN5846_c0_g1_i2 1 1481 +;Gap=M1481
scaffold70|size833590	blastn	expressed_sequence_match	743517	744997	286	-	.	ID=scaffold70|size833590:hit:11202:3.12.0.7;Name=TRINITY_DN5846_c0_g1_i3;score=286
scaffold70|size833590	blastn	match_part	744712	744997	286	-	.	ID=scaffold70|size833590:hsp:21223:3.12.0.7;Parent=scaffold70|size833590:hit:11202:3.12.0.7;Target=TRINITY_DN5846_c0_g1_i3 1 286 +;Gap=M286
scaffold70|size833590	blastn	match_part	743517	744650	1134	-	.	ID=scaffold70|size833590:hsp:21224:3.12.0.7;Parent=scaffold70|size833590:hit:11202:3.12.0.7;Target=TRINITY_DN5846_c0_g1_i3 281 1414 +;Gap=M1134
scaffold70|size833590	blastn	expressed_sequence_match	742587	743835	553	+	.	ID=scaffold70|size833590:hit:11203:3.12.0.7;Name=TRINITY_DN8024_c0_g1_i1;score=553
scaffold70|size833590	blastn	match_part	742587	743139	553	+	.	ID=scaffold70|size833590:hsp:21225:3.12.0.7;Parent=scaffold70|size833590:hit:11203:3.12.0.7;Target=TRINITY_DN8024_c0_g1_i1 1 553 +;Gap=M553
scaffold70|size833590	blastn	match_part	743228	743835	608	+	.	ID=scaffold70|size833590:hsp:21226:3.12.0.7;Parent=scaffold70|size833590:hit:11203:3.12.0.7;Target=TRINITY_DN8024_c0_g1_i1 552 1159 +;Gap=M608
scaffold70|size833590	blastn	expressed_sequence_match	743517	744997	286	-	.	ID=scaffold70|size833590:hit:11204:3.12.0.7;Name=TRINITY_DN5846_c0_g1_i4;score=286
scaffold70|size833590	blastn	match_part	744712	744997	286	-	.	ID=scaffold70|size833590:hsp:21227:3.12.0.7;Parent=scaffold70|size833590:hit:11204:3.12.0.7;Target=TRINITY_DN5846_c0_g1_i4 1 286 +;Gap=M286
scaffold70|size833590	blastn	match_part	744198	744650	453	-	.	ID=scaffold70|size833590:hsp:21228:3.12.0.7;Parent=scaffold70|size833590:hit:11204:3.12.0.7;Target=TRINITY_DN5846_c0_g1_i4 281 733 +;Gap=M453
scaffold70|size833590	blastn	match_part	743517	744030	514	-	.	ID=scaffold70|size833590:hsp:21229:3.12.0.7;Parent=scaffold70|size833590:hit:11204:3.12.0.7;Target=TRINITY_DN5846_c0_g1_i4 733 1246 +;Gap=M514
scaffold70|size833590	blastn	expressed_sequence_match	742799	743169	347	-	.	ID=scaffold70|size833590:hit:11205:3.12.0.7;Name=TRINITY_DN21457_c0_g1_i1;score=347
scaffold70|size833590	blastn	match_part	742799	743169	347	-	.	ID=scaffold70|size833590:hsp:21230:3.12.0.7;Parent=scaffold70|size833590:hit:11205:3.12.0.7;Target=TRINITY_DN21457_c0_g1_i1 3 373 +;Gap=M371
scaffold70|size833590	blastn	expressed_sequence_match	745988	746261	274	+	.	ID=scaffold70|size833590:hit:11206:3.12.0.7;Name=TRINITY_DN12062_c0_g1_i1;score=274
scaffold70|size833590	blastn	match_part	745988	746261	274	+	.	ID=scaffold70|size833590:hsp:21231:3.12.0.7;Parent=scaffold70|size833590:hit:11206:3.12.0.7;Target=TRINITY_DN12062_c0_g1_i1 1 274 +;Gap=M274
scaffold70|size833590	blastn	expressed_sequence_match	754421	754733	273	-	.	ID=scaffold70|size833590:hit:11207:3.12.0.7;Name=TRINITY_DN9913_c4_g20_i1;score=273
scaffold70|size833590	blastn	match_part	754421	754733	273	-	.	ID=scaffold70|size833590:hsp:21232:3.12.0.7;Parent=scaffold70|size833590:hit:11207:3.12.0.7;Target=TRINITY_DN9913_c4_g20_i1 2 315 +;Gap=M313
scaffold70|size833590	blastn	expressed_sequence_match	754754	755066	265	-	.	ID=scaffold70|size833590:hit:11208:3.12.0.7;Name=TRINITY_DN9913_c4_g6_i1;score=265
scaffold70|size833590	blastn	match_part	754754	755066	265	-	.	ID=scaffold70|size833590:hsp:21233:3.12.0.7;Parent=scaffold70|size833590:hit:11208:3.12.0.7;Target=TRINITY_DN9913_c4_g6_i1 1 313 +;Gap=M313
scaffold70|size833590	blastn	expressed_sequence_match	754997	755216	166	+	.	ID=scaffold70|size833590:hit:11209:3.12.0.7;Name=TRINITY_DN6083_c0_g3_i1;score=166
scaffold70|size833590	blastn	match_part	754997	755216	166	+	.	ID=scaffold70|size833590:hsp:21234:3.12.0.7;Parent=scaffold70|size833590:hit:11209:3.12.0.7;Target=TRINITY_DN6083_c0_g3_i1 1 220 +;Gap=M220
scaffold70|size833590	blastn	expressed_sequence_match	755218	755424	129	-	.	ID=scaffold70|size833590:hit:11210:3.12.0.7;Name=TRINITY_DN9913_c4_g35_i1;score=129
scaffold70|size833590	blastn	match_part	755218	755424	129	-	.	ID=scaffold70|size833590:hsp:21235:3.12.0.7;Parent=scaffold70|size833590:hit:11210:3.12.0.7;Target=TRINITY_DN9913_c4_g35_i1 1 207 +;Gap=M207
scaffold70|size833590	blastn	expressed_sequence_match	754822	755120	263	-	.	ID=scaffold70|size833590:hit:11211:3.12.0.7;Name=TRINITY_DN9913_c4_g37_i1;score=263
scaffold70|size833590	blastn	match_part	754822	755120	263	-	.	ID=scaffold70|size833590:hsp:21236:3.12.0.7;Parent=scaffold70|size833590:hit:11211:3.12.0.7;Target=TRINITY_DN9913_c4_g37_i1 1 299 +;Gap=M299
scaffold70|size833590	blastn	expressed_sequence_match	754290	754619	260	-	.	ID=scaffold70|size833590:hit:11212:3.12.0.7;Name=TRINITY_DN9913_c4_g7_i1;score=260
scaffold70|size833590	blastn	match_part	754290	754619	260	-	.	ID=scaffold70|size833590:hsp:21237:3.12.0.7;Parent=scaffold70|size833590:hit:11212:3.12.0.7;Target=TRINITY_DN9913_c4_g7_i1 1 331 +;Gap=M330
scaffold70|size833590	blastn	expressed_sequence_match	754330	754631	232	-	.	ID=scaffold70|size833590:hit:11213:3.12.0.7;Name=TRINITY_DN9913_c4_g21_i1;score=232
scaffold70|size833590	blastn	match_part	754330	754631	232	-	.	ID=scaffold70|size833590:hsp:21238:3.12.0.7;Parent=scaffold70|size833590:hit:11213:3.12.0.7;Target=TRINITY_DN9913_c4_g21_i1 1 303 +;Gap=M302
scaffold70|size833590	blastn	expressed_sequence_match	754615	754871	209	+	.	ID=scaffold70|size833590:hit:11214:3.12.0.7;Name=TRINITY_DN5711_c0_g1_i1;score=209
scaffold70|size833590	blastn	match_part	754615	754871	209	+	.	ID=scaffold70|size833590:hsp:21239:3.12.0.7;Parent=scaffold70|size833590:hit:11214:3.12.0.7;Target=TRINITY_DN5711_c0_g1_i1 1 257 +;Gap=M257
scaffold70|size833590	blastn	expressed_sequence_match	754997	755216	196	+	.	ID=scaffold70|size833590:hit:11215:3.12.0.7;Name=TRINITY_DN6083_c0_g4_i1;score=196
scaffold70|size833590	blastn	match_part	754997	755216	196	+	.	ID=scaffold70|size833590:hsp:21240:3.12.0.7;Parent=scaffold70|size833590:hit:11215:3.12.0.7;Target=TRINITY_DN6083_c0_g4_i1 1 220 +;Gap=M220
scaffold70|size833590	blastn	expressed_sequence_match	761864	767663	92	-	.	ID=scaffold70|size833590:hit:11216:3.12.0.7;Name=TRINITY_DN15389_c0_g1_i1;score=92
scaffold70|size833590	blastn	match_part	767566	767663	92	-	.	ID=scaffold70|size833590:hsp:21241:3.12.0.7;Parent=scaffold70|size833590:hit:11216:3.12.0.7;Target=TRINITY_DN15389_c0_g1_i1 64 161 +;Gap=M98
scaffold70|size833590	blastn	match_part	761864	761980	117	-	.	ID=scaffold70|size833590:hsp:21242:3.12.0.7;Parent=scaffold70|size833590:hit:11216:3.12.0.7;Target=TRINITY_DN15389_c0_g1_i1 72 188 +;Gap=M117
scaffold70|size833590	blastn	expressed_sequence_match	754951	755306	314	-	.	ID=scaffold70|size833590:hit:11217:3.12.0.7;Name=TRINITY_DN9913_c4_g9_i1;score=314
scaffold70|size833590	blastn	match_part	754951	755306	314	-	.	ID=scaffold70|size833590:hsp:21243:3.12.0.7;Parent=scaffold70|size833590:hit:11217:3.12.0.7;Target=TRINITY_DN9913_c4_g9_i1 1 356 +;Gap=M356
scaffold70|size833590	blastn	expressed_sequence_match	755455	755833	289	-	.	ID=scaffold70|size833590:hit:11218:3.12.0.7;Name=TRINITY_DN9913_c4_g22_i1;score=289
scaffold70|size833590	blastn	match_part	755455	755833	289	-	.	ID=scaffold70|size833590:hsp:21244:3.12.0.7;Parent=scaffold70|size833590:hit:11218:3.12.0.7;Target=TRINITY_DN9913_c4_g22_i1 5 383 +;Gap=M379
scaffold70|size833590	blastn	expressed_sequence_match	755144	755517	284	-	.	ID=scaffold70|size833590:hit:11219:3.12.0.7;Name=TRINITY_DN9913_c4_g1_i1;score=284
scaffold70|size833590	blastn	match_part	755144	755517	284	-	.	ID=scaffold70|size833590:hsp:21245:3.12.0.7;Parent=scaffold70|size833590:hit:11219:3.12.0.7;Target=TRINITY_DN9913_c4_g1_i1 1 374 +;Gap=M374
scaffold70|size833590	blastn	expressed_sequence_match	755406	755657	198	-	.	ID=scaffold70|size833590:hit:11220:3.12.0.7;Name=TRINITY_DN9913_c4_g38_i1;score=198
scaffold70|size833590	blastn	match_part	755406	755657	198	-	.	ID=scaffold70|size833590:hsp:21246:3.12.0.7;Parent=scaffold70|size833590:hit:11220:3.12.0.7;Target=TRINITY_DN9913_c4_g38_i1 1 252 +;Gap=M252
scaffold70|size833590	blastn	expressed_sequence_match	754358	760076	42	-	.	ID=scaffold70|size833590:hit:11221:3.12.0.7;Name=TRINITY_DN15456_c0_g1_i1;score=42
scaffold70|size833590	blastn	match_part	760017	760076	42	-	.	ID=scaffold70|size833590:hsp:21247:3.12.0.7;Parent=scaffold70|size833590:hit:11221:3.12.0.7;Target=TRINITY_DN15456_c0_g1_i1 353 412 +;Gap=M60
scaffold70|size833590	blastn	match_part	754358	754566	104	-	.	ID=scaffold70|size833590:hsp:21248:3.12.0.7;Parent=scaffold70|size833590:hit:11221:3.12.0.7;Target=TRINITY_DN15456_c0_g1_i1 1 209 +;Gap=M209
scaffold70|size833590	blastn	expressed_sequence_match	755194	755685	366	-	.	ID=scaffold70|size833590:hit:11222:3.12.0.7;Name=TRINITY_DN9913_c4_g1_i2;score=366
scaffold70|size833590	blastn	match_part	755194	755685	366	-	.	ID=scaffold70|size833590:hsp:21249:3.12.0.7;Parent=scaffold70|size833590:hit:11222:3.12.0.7;Target=TRINITY_DN9913_c4_g1_i2 1 492 +;Gap=M492
scaffold70|size833590	blastn	expressed_sequence_match	754698	754973	228	-	.	ID=scaffold70|size833590:hit:11223:3.12.0.7;Name=TRINITY_DN9913_c4_g11_i1;score=228
scaffold70|size833590	blastn	match_part	754698	754973	228	-	.	ID=scaffold70|size833590:hsp:21250:3.12.0.7;Parent=scaffold70|size833590:hit:11223:3.12.0.7;Target=TRINITY_DN9913_c4_g11_i1 1 276 +;Gap=M276
scaffold70|size833590	blastn	expressed_sequence_match	755540	755790	197	-	.	ID=scaffold70|size833590:hit:11224:3.12.0.7;Name=TRINITY_DN9913_c4_g23_i1;score=197
scaffold70|size833590	blastn	match_part	755540	755790	197	-	.	ID=scaffold70|size833590:hsp:21251:3.12.0.7;Parent=scaffold70|size833590:hit:11224:3.12.0.7;Target=TRINITY_DN9913_c4_g23_i1 1 251 +;Gap=M251
scaffold70|size833590	blastn	expressed_sequence_match	754476	754996	449	-	.	ID=scaffold70|size833590:hit:11225:3.12.0.7;Name=TRINITY_DN9913_c4_g24_i1;score=449
scaffold70|size833590	blastn	match_part	754476	754996	449	-	.	ID=scaffold70|size833590:hsp:21252:3.12.0.7;Parent=scaffold70|size833590:hit:11225:3.12.0.7;Target=TRINITY_DN9913_c4_g24_i1 1 521 +;Gap=M521
scaffold70|size833590	blastn	expressed_sequence_match	755356	755702	221	-	.	ID=scaffold70|size833590:hit:11226:3.12.0.7;Name=TRINITY_DN9913_c4_g1_i3;score=221
scaffold70|size833590	blastn	match_part	755356	755702	221	-	.	ID=scaffold70|size833590:hsp:21253:3.12.0.7;Parent=scaffold70|size833590:hit:11226:3.12.0.7;Target=TRINITY_DN9913_c4_g1_i3 1 347 +;Gap=M347
scaffold70|size833590	blastn	expressed_sequence_match	754669	754930	202	-	.	ID=scaffold70|size833590:hit:11227:3.12.0.7;Name=TRINITY_DN9913_c4_g11_i2;score=202
scaffold70|size833590	blastn	match_part	754669	754930	202	-	.	ID=scaffold70|size833590:hsp:21254:3.12.0.7;Parent=scaffold70|size833590:hit:11227:3.12.0.7;Target=TRINITY_DN9913_c4_g11_i2 1 262 +;Gap=M262
scaffold70|size833590	blastn	expressed_sequence_match	760033	763648	45	+	.	ID=scaffold70|size833590:hit:11228:3.12.0.7;Name=TRINITY_DN13298_c0_g1_i1;score=45
scaffold70|size833590	blastn	match_part	760033	760077	45	+	.	ID=scaffold70|size833590:hsp:21255:3.12.0.7;Parent=scaffold70|size833590:hit:11228:3.12.0.7;Target=TRINITY_DN13298_c0_g1_i1 1 45 +;Gap=M45
scaffold70|size833590	blastn	match_part	763413	763648	140	+	.	ID=scaffold70|size833590:hsp:21256:3.12.0.7;Parent=scaffold70|size833590:hit:11228:3.12.0.7;Target=TRINITY_DN13298_c0_g1_i1 45 280 +;Gap=M236
scaffold70|size833590	blastn	expressed_sequence_match	755144	755790	509	-	.	ID=scaffold70|size833590:hit:11229:3.12.0.7;Name=TRINITY_DN9913_c4_g26_i1;score=509
scaffold70|size833590	blastn	match_part	755144	755790	509	-	.	ID=scaffold70|size833590:hsp:21257:3.12.0.7;Parent=scaffold70|size833590:hit:11229:3.12.0.7;Target=TRINITY_DN9913_c4_g26_i1 1 647 +;Gap=M647
scaffold70|size833590	blastn	expressed_sequence_match	754639	755066	368	-	.	ID=scaffold70|size833590:hit:11230:3.12.0.7;Name=TRINITY_DN9913_c4_g11_i3;score=368
scaffold70|size833590	blastn	match_part	754639	755066	368	-	.	ID=scaffold70|size833590:hsp:21258:3.12.0.7;Parent=scaffold70|size833590:hit:11230:3.12.0.7;Target=TRINITY_DN9913_c4_g11_i3 1 428 +;Gap=M428
scaffold70|size833590	blastn	expressed_sequence_match	755014	755370	285	-	.	ID=scaffold70|size833590:hit:11231:3.12.0.7;Name=TRINITY_DN9913_c4_g2_i1;score=285
scaffold70|size833590	blastn	match_part	755014	755370	285	-	.	ID=scaffold70|size833590:hsp:21259:3.12.0.7;Parent=scaffold70|size833590:hit:11231:3.12.0.7;Target=TRINITY_DN9913_c4_g2_i1 2 358 +;Gap=M357
scaffold70|size833590	blastn	expressed_sequence_match	767765	767867	70	-	.	ID=scaffold70|size833590:hit:11232:3.12.0.7;Name=TRINITY_DN12621_c0_g3_i1;score=70
scaffold70|size833590	blastn	match_part	767765	767867	70	-	.	ID=scaffold70|size833590:hsp:21260:3.12.0.7;Parent=scaffold70|size833590:hit:11232:3.12.0.7;Target=TRINITY_DN12621_c0_g3_i1 49 151 +;Gap=M103
scaffold70|size833590	blastn	expressed_sequence_match	754615	755446	670	-	.	ID=scaffold70|size833590:hit:11233:3.12.0.7;Name=TRINITY_DN9913_c4_g11_i4;score=670
scaffold70|size833590	blastn	match_part	754615	755446	670	-	.	ID=scaffold70|size833590:hsp:21261:3.12.0.7;Parent=scaffold70|size833590:hit:11233:3.12.0.7;Target=TRINITY_DN9913_c4_g11_i4 2 833 +;Gap=M832
scaffold70|size833590	blastn	expressed_sequence_match	754453	754733	257	-	.	ID=scaffold70|size833590:hit:11234:3.12.0.7;Name=TRINITY_DN9913_c4_g29_i1;score=257
scaffold70|size833590	blastn	match_part	754453	754733	257	-	.	ID=scaffold70|size833590:hsp:21262:3.12.0.7;Parent=scaffold70|size833590:hit:11234:3.12.0.7;Target=TRINITY_DN9913_c4_g29_i1 2 282 +;Gap=M281
scaffold70|size833590	blastn	expressed_sequence_match	755144	755370	173	-	.	ID=scaffold70|size833590:hit:11235:3.12.0.7;Name=TRINITY_DN9913_c4_g3_i1;score=173
scaffold70|size833590	blastn	match_part	755144	755370	173	-	.	ID=scaffold70|size833590:hsp:21263:3.12.0.7;Parent=scaffold70|size833590:hit:11235:3.12.0.7;Target=TRINITY_DN9913_c4_g3_i1 7 233 +;Gap=M227
scaffold70|size833590	blastn	expressed_sequence_match	754290	754486	151	-	.	ID=scaffold70|size833590:hit:11236:3.12.0.7;Name=TRINITY_DN6853_c0_g1_i1;score=151
scaffold70|size833590	blastn	match_part	754290	754486	151	-	.	ID=scaffold70|size833590:hsp:21264:3.12.0.7;Parent=scaffold70|size833590:hit:11236:3.12.0.7;Target=TRINITY_DN6853_c0_g1_i1 1 198 +;Gap=M197
scaffold70|size833590	blastn	expressed_sequence_match	755406	755765	234	-	.	ID=scaffold70|size833590:hit:11237:3.12.0.7;Name=TRINITY_DN9913_c4_g4_i1;score=234
scaffold70|size833590	blastn	match_part	755406	755765	234	-	.	ID=scaffold70|size833590:hsp:21265:3.12.0.7;Parent=scaffold70|size833590:hit:11237:3.12.0.7;Target=TRINITY_DN9913_c4_g4_i1 1 360 +;Gap=M360
scaffold70|size833590	blastn	expressed_sequence_match	754843	755066	194	-	.	ID=scaffold70|size833590:hit:11238:3.12.0.7;Name=TRINITY_DN9913_c4_g31_i1;score=194
scaffold70|size833590	blastn	match_part	754843	755066	194	-	.	ID=scaffold70|size833590:hsp:21266:3.12.0.7;Parent=scaffold70|size833590:hit:11238:3.12.0.7;Target=TRINITY_DN9913_c4_g31_i1 1 224 +;Gap=M224
scaffold70|size833590	blastn	expressed_sequence_match	755102	755310	173	-	.	ID=scaffold70|size833590:hit:11239:3.12.0.7;Name=TRINITY_DN9913_c4_g13_i1;score=173
scaffold70|size833590	blastn	match_part	755102	755310	173	-	.	ID=scaffold70|size833590:hsp:21267:3.12.0.7;Parent=scaffold70|size833590:hit:11239:3.12.0.7;Target=TRINITY_DN9913_c4_g13_i1 1 209 +;Gap=M209
scaffold70|size833590	blastn	expressed_sequence_match	762418	762641	117	-	.	ID=scaffold70|size833590:hit:11240:3.12.0.7;Name=TRINITY_DN9288_c0_g1_i1;score=117
scaffold70|size833590	blastn	match_part	762418	762641	117	-	.	ID=scaffold70|size833590:hsp:21268:3.12.0.7;Parent=scaffold70|size833590:hit:11240:3.12.0.7;Target=TRINITY_DN9288_c0_g1_i1 19 241 +;Gap=M224
scaffold70|size833590	blastn	expressed_sequence_match	754290	754554	96	-	.	ID=scaffold70|size833590:hit:11241:3.12.0.7;Name=TRINITY_DN6853_c0_g2_i1;score=96
scaffold70|size833590	blastn	match_part	754453	754554	96	-	.	ID=scaffold70|size833590:hsp:21269:3.12.0.7;Parent=scaffold70|size833590:hit:11241:3.12.0.7;Target=TRINITY_DN6853_c0_g2_i1 1 102 +;Gap=M102
scaffold70|size833590	blastn	match_part	754290	754425	118	-	.	ID=scaffold70|size833590:hsp:21270:3.12.0.7;Parent=scaffold70|size833590:hit:11241:3.12.0.7;Target=TRINITY_DN6853_c0_g2_i1 109 244 +;Gap=M136
scaffold70|size833590	blastn	expressed_sequence_match	755406	755765	288	-	.	ID=scaffold70|size833590:hit:11242:3.12.0.7;Name=TRINITY_DN9913_c4_g4_i2;score=288
scaffold70|size833590	blastn	match_part	755406	755765	288	-	.	ID=scaffold70|size833590:hsp:21271:3.12.0.7;Parent=scaffold70|size833590:hit:11242:3.12.0.7;Target=TRINITY_DN9913_c4_g4_i2 1 360 +;Gap=M360
scaffold70|size833590	blastn	expressed_sequence_match	754822	755099	242	-	.	ID=scaffold70|size833590:hit:11243:3.12.0.7;Name=TRINITY_DN9913_c4_g34_i1;score=242
scaffold70|size833590	blastn	match_part	754822	755099	242	-	.	ID=scaffold70|size833590:hsp:21272:3.12.0.7;Parent=scaffold70|size833590:hit:11243:3.12.0.7;Target=TRINITY_DN9913_c4_g34_i1 2 279 +;Gap=M278
scaffold70|size833590	blastn	expressed_sequence_match	754330	754637	233	-	.	ID=scaffold70|size833590:hit:11244:3.12.0.7;Name=TRINITY_DN9913_c4_g18_i1;score=233
scaffold70|size833590	blastn	match_part	754330	754637	233	-	.	ID=scaffold70|size833590:hsp:21273:3.12.0.7;Parent=scaffold70|size833590:hit:11244:3.12.0.7;Target=TRINITY_DN9913_c4_g18_i1 7 316 +;Gap=M308
scaffold70|size833590	blastn	expressed_sequence_match	754997	755211	173	+	.	ID=scaffold70|size833590:hit:11245:3.12.0.7;Name=TRINITY_DN6083_c0_g1_i1;score=173
scaffold70|size833590	blastn	match_part	754997	755211	173	+	.	ID=scaffold70|size833590:hsp:21274:3.12.0.7;Parent=scaffold70|size833590:hit:11245:3.12.0.7;Target=TRINITY_DN6083_c0_g1_i1 1 215 +;Gap=M215
scaffold70|size833590	blastn	expressed_sequence_match	761800	767797	94	+	.	ID=scaffold70|size833590:hit:11246:3.12.0.7;Name=TRINITY_DN15476_c0_g2_i2;score=94
scaffold70|size833590	blastn	match_part	761800	761980	94	+	.	ID=scaffold70|size833590:hsp:21275:3.12.0.7;Parent=scaffold70|size833590:hit:11246:3.12.0.7;Target=TRINITY_DN15476_c0_g2_i2 105 282 +;Gap=M181
scaffold70|size833590	blastn	match_part	767582	767797	150	+	.	ID=scaffold70|size833590:hsp:21276:3.12.0.7;Parent=scaffold70|size833590:hit:11246:3.12.0.7;Target=TRINITY_DN15476_c0_g2_i2 209 424 +;Gap=M216
scaffold70|size833590	blastn	expressed_sequence_match	754328	754554	122	-	.	ID=scaffold70|size833590:hit:11247:3.12.0.7;Name=TRINITY_DN6853_c0_g3_i1;score=122
scaffold70|size833590	blastn	match_part	754328	754554	122	-	.	ID=scaffold70|size833590:hsp:21277:3.12.0.7;Parent=scaffold70|size833590:hit:11247:3.12.0.7;Target=TRINITY_DN6853_c0_g3_i1 1 221 +;Gap=M227
scaffold70|size833590	blastn	expressed_sequence_match	755288	756270	749	-	.	ID=scaffold70|size833590:hit:11248:3.12.0.7;Name=TRINITY_DN9913_c4_g4_i3;score=749
scaffold70|size833590	blastn	match_part	755288	756270	749	-	.	ID=scaffold70|size833590:hsp:21278:3.12.0.7;Parent=scaffold70|size833590:hit:11248:3.12.0.7;Target=TRINITY_DN9913_c4_g4_i3 2 984 +;Gap=M983
scaffold70|size833590	blastn	expressed_sequence_match	754545	754889	303	-	.	ID=scaffold70|size833590:hit:11249:3.12.0.7;Name=TRINITY_DN9913_c4_g18_i2;score=303
scaffold70|size833590	blastn	match_part	754545	754889	303	-	.	ID=scaffold70|size833590:hsp:21279:3.12.0.7;Parent=scaffold70|size833590:hit:11249:3.12.0.7;Target=TRINITY_DN9913_c4_g18_i2 1 345 +;Gap=M345
scaffold70|size833590	blastn	expressed_sequence_match	754997	755216	178	+	.	ID=scaffold70|size833590:hit:11250:3.12.0.7;Name=TRINITY_DN6083_c0_g2_i1;score=178
scaffold70|size833590	blastn	match_part	754997	755216	178	+	.	ID=scaffold70|size833590:hsp:21280:3.12.0.7;Parent=scaffold70|size833590:hit:11250:3.12.0.7;Target=TRINITY_DN6083_c0_g2_i1 1 220 +;Gap=M220
scaffold70|size833590	blastn	expressed_sequence_match	768558	772566	2106	-	.	ID=scaffold70|size833590:hit:11251:3.12.0.7;Name=TRINITY_DN439_c0_g1_i1;score=2106
scaffold70|size833590	blastn	match_part	770461	772566	2106	-	.	ID=scaffold70|size833590:hsp:21281:3.12.0.7;Parent=scaffold70|size833590:hit:11251:3.12.0.7;Target=TRINITY_DN439_c0_g1_i1 2 2107 +;Gap=M2106
scaffold70|size833590	blastn	match_part	768558	770365	1808	-	.	ID=scaffold70|size833590:hsp:21282:3.12.0.7;Parent=scaffold70|size833590:hit:11251:3.12.0.7;Target=TRINITY_DN439_c0_g1_i1 2107 3914 +;Gap=M1808
scaffold70|size833590	blastn	expressed_sequence_match	768558	772566	2106	-	.	ID=scaffold70|size833590:hit:11252:3.12.0.7;Name=TRINITY_DN439_c0_g2_i1;score=2106
scaffold70|size833590	blastn	match_part	770461	772566	2106	-	.	ID=scaffold70|size833590:hsp:21283:3.12.0.7;Parent=scaffold70|size833590:hit:11252:3.12.0.7;Target=TRINITY_DN439_c0_g2_i1 2 2107 +;Gap=M2106
scaffold70|size833590	blastn	match_part	768979	770365	1387	-	.	ID=scaffold70|size833590:hsp:21284:3.12.0.7;Parent=scaffold70|size833590:hit:11252:3.12.0.7;Target=TRINITY_DN439_c0_g2_i1 2107 3493 +;Gap=M1387
scaffold70|size833590	blastn	match_part	768558	768876	319	-	.	ID=scaffold70|size833590:hsp:21285:3.12.0.7;Parent=scaffold70|size833590:hit:11252:3.12.0.7;Target=TRINITY_DN439_c0_g2_i1 3490 3808 +;Gap=M319
scaffold70|size833590	blastn	expressed_sequence_match	769571	771458	1888	-	.	ID=scaffold70|size833590:hit:11253:3.12.0.7;Name=TRINITY_DN7284_c0_g1_i2;score=1888
scaffold70|size833590	blastn	match_part	769571	771458	1888	-	.	ID=scaffold70|size833590:hsp:21286:3.12.0.7;Parent=scaffold70|size833590:hit:11253:3.12.0.7;Target=TRINITY_DN7284_c0_g1_i2 1 1888 +;Gap=M1888
scaffold70|size833590	blastn	expressed_sequence_match	771609	772566	958	+	.	ID=scaffold70|size833590:hit:11254:3.12.0.7;Name=TRINITY_DN21917_c0_g1_i1;score=958
scaffold70|size833590	blastn	match_part	771609	772566	958	+	.	ID=scaffold70|size833590:hsp:21287:3.12.0.7;Parent=scaffold70|size833590:hit:11254:3.12.0.7;Target=TRINITY_DN21917_c0_g1_i1 1 958 +;Gap=M958
scaffold70|size833590	blastn	expressed_sequence_match	782368	782577	114	-	.	ID=scaffold70|size833590:hit:11255:3.12.0.7;Name=TRINITY_DN14345_c0_g1_i1;score=114
scaffold70|size833590	blastn	match_part	782368	782577	114	-	.	ID=scaffold70|size833590:hsp:21288:3.12.0.7;Parent=scaffold70|size833590:hit:11255:3.12.0.7;Target=TRINITY_DN14345_c0_g1_i1 179 388 +;Gap=M210
scaffold70|size833590	blastn	expressed_sequence_match	782195	782577	179	-	.	ID=scaffold70|size833590:hit:11256:3.12.0.7;Name=TRINITY_DN8742_c0_g2_i1;score=179
scaffold70|size833590	blastn	match_part	782195	782577	179	-	.	ID=scaffold70|size833590:hsp:21289:3.12.0.7;Parent=scaffold70|size833590:hit:11256:3.12.0.7;Target=TRINITY_DN8742_c0_g2_i1 126 508 +;Gap=M383
scaffold70|size833590	blastn	expressed_sequence_match	782344	782577	96	-	.	ID=scaffold70|size833590:hit:11257:3.12.0.7;Name=TRINITY_DN8742_c0_g3_i1;score=96
scaffold70|size833590	blastn	match_part	782344	782577	96	-	.	ID=scaffold70|size833590:hsp:21290:3.12.0.7;Parent=scaffold70|size833590:hit:11257:3.12.0.7;Target=TRINITY_DN8742_c0_g3_i1 126 359 +;Gap=M234
scaffold70|size833590	blastn	expressed_sequence_match	782344	782506	103	+	.	ID=scaffold70|size833590:hit:11258:3.12.0.7;Name=TRINITY_DN9744_c0_g1_i2;score=103
scaffold70|size833590	blastn	match_part	782344	782506	103	+	.	ID=scaffold70|size833590:hsp:21291:3.12.0.7;Parent=scaffold70|size833590:hit:11258:3.12.0.7;Target=TRINITY_DN9744_c0_g1_i2 115 277 +;Gap=M163
scaffold70|size833590	blastn	expressed_sequence_match	814062	815108	1047	+	.	ID=scaffold70|size833590:hit:11259:3.12.0.7;Name=TRINITY_DN10292_c1_g1_i1;score=1047
scaffold70|size833590	blastn	match_part	814062	815108	1047	+	.	ID=scaffold70|size833590:hsp:21292:3.12.0.7;Parent=scaffold70|size833590:hit:11259:3.12.0.7;Target=TRINITY_DN10292_c1_g1_i1 1 1047 +;Gap=M1047
scaffold70|size833590	blastn	expressed_sequence_match	815115	816821	1707	-	.	ID=scaffold70|size833590:hit:11260:3.12.0.7;Name=TRINITY_DN12264_c0_g1_i1;score=1707
scaffold70|size833590	blastn	match_part	815115	816821	1707	-	.	ID=scaffold70|size833590:hsp:21293:3.12.0.7;Parent=scaffold70|size833590:hit:11260:3.12.0.7;Target=TRINITY_DN12264_c0_g1_i1 97 1803 +;Gap=M1707
scaffold70|size833590	blastn	expressed_sequence_match	817950	818843	894	+	.	ID=scaffold70|size833590:hit:11261:3.12.0.7;Name=TRINITY_DN10292_c2_g1_i1;score=894
scaffold70|size833590	blastn	match_part	817950	818843	894	+	.	ID=scaffold70|size833590:hsp:21294:3.12.0.7;Parent=scaffold70|size833590:hit:11261:3.12.0.7;Target=TRINITY_DN10292_c2_g1_i1 1 894 +;Gap=M894
scaffold70|size833590	blastn	expressed_sequence_match	817897	818246	350	-	.	ID=scaffold70|size833590:hit:11262:3.12.0.7;Name=TRINITY_DN15478_c0_g1_i1;score=350
scaffold70|size833590	blastn	match_part	817897	818246	350	-	.	ID=scaffold70|size833590:hsp:21295:3.12.0.7;Parent=scaffold70|size833590:hit:11262:3.12.0.7;Target=TRINITY_DN15478_c0_g1_i1 1 350 +;Gap=M350
scaffold70|size833590	blastn	expressed_sequence_match	816955	818858	1018	+	.	ID=scaffold70|size833590:hit:11263:3.12.0.7;Name=TRINITY_DN667_c0_g1_i1;score=1018
scaffold70|size833590	blastn	match_part	816955	817972	1018	+	.	ID=scaffold70|size833590:hsp:21296:3.12.0.7;Parent=scaffold70|size833590:hit:11263:3.12.0.7;Target=TRINITY_DN667_c0_g1_i1 28 1045 +;Gap=M1018
scaffold70|size833590	blastn	match_part	818158	818858	701	+	.	ID=scaffold70|size833590:hsp:21297:3.12.0.7;Parent=scaffold70|size833590:hit:11263:3.12.0.7;Target=TRINITY_DN667_c0_g1_i1 1043 1743 +;Gap=M701
scaffold70|size833590	blastn	expressed_sequence_match	824082	824285	71	-	.	ID=scaffold70|size833590:hit:11264:3.12.0.7;Name=TRINITY_DN3425_c0_g1_i1;score=71
scaffold70|size833590	blastn	match_part	824180	824285	71	-	.	ID=scaffold70|size833590:hsp:21298:3.12.0.7;Parent=scaffold70|size833590:hit:11264:3.12.0.7;Target=TRINITY_DN3425_c0_g1_i1 23 127 +;Gap=M106
scaffold70|size833590	blastn	match_part	824082	824154	55	-	.	ID=scaffold70|size833590:hsp:21299:3.12.0.7;Parent=scaffold70|size833590:hit:11264:3.12.0.7;Target=TRINITY_DN3425_c0_g1_i1 146 218 +;Gap=M73
scaffold70|size833590	blastn	expressed_sequence_match	824300	824567	88	-	.	ID=scaffold70|size833590:hit:11265:3.12.0.7;Name=TRINITY_DN28403_c0_g1_i1;score=88
scaffold70|size833590	blastn	match_part	824300	824567	88	-	.	ID=scaffold70|size833590:hsp:21300:3.12.0.7;Parent=scaffold70|size833590:hit:11265:3.12.0.7;Target=TRINITY_DN28403_c0_g1_i1 29 296 +;Gap=M268
scaffold70|size833590	blastn	expressed_sequence_match	825913	826092	120	-	.	ID=scaffold70|size833590:hit:11266:3.12.0.7;Name=TRINITY_DN14345_c0_g1_i1;score=120
scaffold70|size833590	blastn	match_part	825913	826092	120	-	.	ID=scaffold70|size833590:hsp:21301:3.12.0.7;Parent=scaffold70|size833590:hit:11266:3.12.0.7;Target=TRINITY_DN14345_c0_g1_i1 216 395 +;Gap=M180
scaffold70|size833590	blastn	expressed_sequence_match	825740	826092	245	-	.	ID=scaffold70|size833590:hit:11267:3.12.0.7;Name=TRINITY_DN8742_c0_g2_i1;score=245
scaffold70|size833590	blastn	match_part	825740	826092	245	-	.	ID=scaffold70|size833590:hsp:21302:3.12.0.7;Parent=scaffold70|size833590:hit:11267:3.12.0.7;Target=TRINITY_DN8742_c0_g2_i1 163 515 +;Gap=M353
scaffold70|size833590	blastn	expressed_sequence_match	825748	825936	60	-	.	ID=scaffold70|size833590:hit:11268:3.12.0.7;Name=TRINITY_DN25542_c0_g1_i1;score=60
scaffold70|size833590	blastn	match_part	825748	825936	60	-	.	ID=scaffold70|size833590:hsp:21303:3.12.0.7;Parent=scaffold70|size833590:hit:11268:3.12.0.7;Target=TRINITY_DN25542_c0_g1_i1 44 234 +;Gap=M189
scaffold70|size833590	blastn	expressed_sequence_match	825896	826058	115	+	.	ID=scaffold70|size833590:hit:11269:3.12.0.7;Name=TRINITY_DN9744_c0_g1_i2;score=115
scaffold70|size833590	blastn	match_part	825896	826058	115	+	.	ID=scaffold70|size833590:hsp:21304:3.12.0.7;Parent=scaffold70|size833590:hit:11269:3.12.0.7;Target=TRINITY_DN9744_c0_g1_i2 115 277 +;Gap=M163
scaffold70|size833590	est2genome	expressed_sequence_match	714584	716014	7143	+	.	ID=scaffold70|size833590:hit:11270:3.12.0.7;Name=TRINITY_DN969_c0_g1_i1;score=7143
scaffold70|size833590	est2genome	match_part	714584	716014	7143	+	.	ID=scaffold70|size833590:hsp:21305:3.12.0.7;Parent=scaffold70|size833590:hit:11270:3.12.0.7;Target=TRINITY_DN969_c0_g1_i1 1 1432 -;Gap=M1431
scaffold70|size833590	est2genome	expressed_sequence_match	714407	715993	7935	+	.	ID=scaffold70|size833590:hit:11271:3.12.0.7;Name=TRINITY_DN8872_c0_g1_i1;score=7935
scaffold70|size833590	est2genome	match_part	714407	715993	7935	+	.	ID=scaffold70|size833590:hsp:21306:3.12.0.7;Parent=scaffold70|size833590:hit:11271:3.12.0.7;Target=TRINITY_DN8872_c0_g1_i1 1 1587 +;Gap=M1587
scaffold70|size833590	est2genome	expressed_sequence_match	714407	715993	7392	+	.	ID=scaffold70|size833590:hit:11272:3.12.0.7;Name=TRINITY_DN8872_c0_g1_i2;score=7392
scaffold70|size833590	est2genome	match_part	714407	714542	7392	+	.	ID=scaffold70|size833590:hsp:21307:3.12.0.7;Parent=scaffold70|size833590:hit:11272:3.12.0.7;Target=TRINITY_DN8872_c0_g1_i2 1 136 +;Gap=M136
scaffold70|size833590	est2genome	match_part	714649	715993	7392	+	.	ID=scaffold70|size833590:hsp:21308:3.12.0.7;Parent=scaffold70|size833590:hit:11272:3.12.0.7;Target=TRINITY_DN8872_c0_g1_i2 137 1481 +;Gap=M1345
scaffold70|size833590	est2genome	expressed_sequence_match	713559	714587	3058	-	.	ID=scaffold70|size833590:hit:11273:3.12.0.7;Name=TRINITY_DN13405_c0_g1_i1;score=3058
scaffold70|size833590	est2genome	match_part	714313	714587	3058	-	.	ID=scaffold70|size833590:hsp:21309:3.12.0.7;Parent=scaffold70|size833590:hit:11273:3.12.0.7;Target=TRINITY_DN13405_c0_g1_i1 1 275 +;Gap=M275
scaffold70|size833590	est2genome	match_part	713559	713898	3058	-	.	ID=scaffold70|size833590:hsp:21310:3.12.0.7;Parent=scaffold70|size833590:hit:11273:3.12.0.7;Target=TRINITY_DN13405_c0_g1_i1 276 615 +;Gap=M340
scaffold70|size833590	est2genome	expressed_sequence_match	712574	713628	5266	+	.	ID=scaffold70|size833590:hit:11274:3.12.0.7;Name=TRINITY_DN14758_c0_g1_i1;score=5266
scaffold70|size833590	est2genome	match_part	712574	713628	5266	+	.	ID=scaffold70|size833590:hsp:21311:3.12.0.7;Parent=scaffold70|size833590:hit:11274:3.12.0.7;Target=TRINITY_DN14758_c0_g1_i1 1 1055 -;Gap=M1055
scaffold70|size833590	est2genome	expressed_sequence_match	713545	714546	2878	-	.	ID=scaffold70|size833590:hit:11275:3.12.0.7;Name=TRINITY_DN17510_c1_g1_i1;score=2878
scaffold70|size833590	est2genome	match_part	714313	714546	2878	-	.	ID=scaffold70|size833590:hsp:21312:3.12.0.7;Parent=scaffold70|size833590:hit:11275:3.12.0.7;Target=TRINITY_DN17510_c1_g1_i1 13 246 +;Gap=M234
scaffold70|size833590	est2genome	match_part	713545	713898	2878	-	.	ID=scaffold70|size833590:hsp:21313:3.12.0.7;Parent=scaffold70|size833590:hit:11275:3.12.0.7;Target=TRINITY_DN17510_c1_g1_i1 247 600 +;Gap=M354
scaffold70|size833590	est2genome	expressed_sequence_match	713545	714546	4965	-	.	ID=scaffold70|size833590:hit:11276:3.12.0.7;Name=TRINITY_DN17510_c1_g1_i2;score=4965
scaffold70|size833590	est2genome	match_part	713545	714546	4965	-	.	ID=scaffold70|size833590:hsp:21314:3.12.0.7;Parent=scaffold70|size833590:hit:11276:3.12.0.7;Target=TRINITY_DN17510_c1_g1_i2 13 1014 +;Gap=M1002
scaffold70|size833590	est2genome	expressed_sequence_match	712542	713352	4055	+	.	ID=scaffold70|size833590:hit:11277:3.12.0.7;Name=TRINITY_DN20021_c0_g1_i1;score=4055
scaffold70|size833590	est2genome	match_part	712542	713352	4055	+	.	ID=scaffold70|size833590:hsp:21315:3.12.0.7;Parent=scaffold70|size833590:hit:11277:3.12.0.7;Target=TRINITY_DN20021_c0_g1_i1 1 811 +;Gap=M811
scaffold70|size833590	est2genome	expressed_sequence_match	726446	727450	5025	-	.	ID=scaffold70|size833590:hit:11278:3.12.0.7;Name=TRINITY_DN15078_c0_g2_i1;score=5025
scaffold70|size833590	est2genome	match_part	726446	727450	5025	-	.	ID=scaffold70|size833590:hsp:21316:3.12.0.7;Parent=scaffold70|size833590:hit:11278:3.12.0.7;Target=TRINITY_DN15078_c0_g2_i1 1 1005 +;Gap=M1005
scaffold70|size833590	est2genome	expressed_sequence_match	726387	726660	1370	+	.	ID=scaffold70|size833590:hit:11279:3.12.0.7;Name=TRINITY_DN6404_c2_g1_i1;score=1370
scaffold70|size833590	est2genome	match_part	726387	726660	1370	+	.	ID=scaffold70|size833590:hsp:21317:3.12.0.7;Parent=scaffold70|size833590:hit:11279:3.12.0.7;Target=TRINITY_DN6404_c2_g1_i1 1 274 +;Gap=M274
scaffold70|size833590	est2genome	expressed_sequence_match	727042	727456	2075	-	.	ID=scaffold70|size833590:hit:11280:3.12.0.7;Name=TRINITY_DN14355_c0_g1_i1;score=2075
scaffold70|size833590	est2genome	match_part	727042	727456	2075	-	.	ID=scaffold70|size833590:hsp:21318:3.12.0.7;Parent=scaffold70|size833590:hit:11280:3.12.0.7;Target=TRINITY_DN14355_c0_g1_i1 1 415 -;Gap=M415
scaffold70|size833590	est2genome	expressed_sequence_match	727790	729302	7556	+	.	ID=scaffold70|size833590:hit:11281:3.12.0.7;Name=TRINITY_DN9861_c0_g1_i1;score=7556
scaffold70|size833590	est2genome	match_part	727790	729302	7556	+	.	ID=scaffold70|size833590:hsp:21319:3.12.0.7;Parent=scaffold70|size833590:hit:11281:3.12.0.7;Target=TRINITY_DN9861_c0_g1_i1 1 1513 +;Gap=M1513
scaffold70|size833590	est2genome	expressed_sequence_match	727790	729302	6894	+	.	ID=scaffold70|size833590:hit:11282:3.12.0.7;Name=TRINITY_DN9861_c0_g1_i2;score=6894
scaffold70|size833590	est2genome	match_part	727790	727873	6894	+	.	ID=scaffold70|size833590:hsp:21320:3.12.0.7;Parent=scaffold70|size833590:hit:11282:3.12.0.7;Target=TRINITY_DN9861_c0_g1_i2 1 84 +;Gap=M84
scaffold70|size833590	est2genome	match_part	728000	729302	6894	+	.	ID=scaffold70|size833590:hsp:21321:3.12.0.7;Parent=scaffold70|size833590:hit:11282:3.12.0.7;Target=TRINITY_DN9861_c0_g1_i2 85 1387 +;Gap=M1303
scaffold70|size833590	est2genome	expressed_sequence_match	719708	719962	1104	+	.	ID=scaffold70|size833590:hit:11283:3.12.0.7;Name=TRINITY_DN13298_c0_g1_i1;score=1104
scaffold70|size833590	est2genome	match_part	719708	719962	1104	+	.	ID=scaffold70|size833590:hsp:21322:3.12.0.7;Parent=scaffold70|size833590:hit:11283:3.12.0.7;Target=TRINITY_DN13298_c0_g1_i1 26 280 +;Gap=M255
scaffold70|size833590	est2genome	expressed_sequence_match	735068	735322	1104	-	.	ID=scaffold70|size833590:hit:11284:3.12.0.7;Name=TRINITY_DN13298_c0_g1_i1;score=1104
scaffold70|size833590	est2genome	match_part	735068	735322	1104	-	.	ID=scaffold70|size833590:hsp:21323:3.12.0.7;Parent=scaffold70|size833590:hit:11284:3.12.0.7;Target=TRINITY_DN13298_c0_g1_i1 26 280 +;Gap=M255
scaffold70|size833590	est2genome	expressed_sequence_match	731999	732572	2065	-	.	ID=scaffold70|size833590:hit:11285:3.12.0.7;Name=TRINITY_DN7509_c1_g1_i1;score=2065
scaffold70|size833590	est2genome	match_part	731999	732572	2065	-	.	ID=scaffold70|size833590:hsp:21324:3.12.0.7;Parent=scaffold70|size833590:hit:11285:3.12.0.7;Target=TRINITY_DN7509_c1_g1_i1 1 573 +;Gap=M574
scaffold70|size833590	est2genome	expressed_sequence_match	722460	723034	2080	+	.	ID=scaffold70|size833590:hit:11286:3.12.0.7;Name=TRINITY_DN7509_c1_g1_i1;score=2080
scaffold70|size833590	est2genome	match_part	722460	723034	2080	+	.	ID=scaffold70|size833590:hsp:21325:3.12.0.7;Parent=scaffold70|size833590:hit:11286:3.12.0.7;Target=TRINITY_DN7509_c1_g1_i1 1 573 +;Gap=M575
scaffold70|size833590	est2genome	expressed_sequence_match	732443	732697	1182	-	.	ID=scaffold70|size833590:hit:11287:3.12.0.7;Name=TRINITY_DN4068_c0_g1_i1;score=1182
scaffold70|size833590	est2genome	match_part	732443	732697	1182	-	.	ID=scaffold70|size833590:hsp:21326:3.12.0.7;Parent=scaffold70|size833590:hit:11287:3.12.0.7;Target=TRINITY_DN4068_c0_g1_i1 1 256 -;Gap=M255
scaffold70|size833590	est2genome	expressed_sequence_match	733509	734087	2167	-	.	ID=scaffold70|size833590:hit:11288:3.12.0.7;Name=TRINITY_DN8742_c0_g3_i1;score=2167
scaffold70|size833590	est2genome	match_part	733509	734087	2167	-	.	ID=scaffold70|size833590:hsp:21327:3.12.0.7;Parent=scaffold70|size833590:hit:11288:3.12.0.7;Target=TRINITY_DN8742_c0_g3_i1 1 581 +;Gap=M579
scaffold70|size833590	est2genome	expressed_sequence_match	730435	730633	735	-	.	ID=scaffold70|size833590:hit:11289:3.12.0.7;Name=TRINITY_DN12621_c0_g3_i1;score=735
scaffold70|size833590	est2genome	match_part	730435	730633	735	-	.	ID=scaffold70|size833590:hsp:21328:3.12.0.7;Parent=scaffold70|size833590:hit:11289:3.12.0.7;Target=TRINITY_DN12621_c0_g3_i1 23 220 -;Gap=M199
scaffold70|size833590	est2genome	expressed_sequence_match	736471	736683	735	-	.	ID=scaffold70|size833590:hit:11290:3.12.0.7;Name=TRINITY_DN12621_c0_g3_i1;score=735
scaffold70|size833590	est2genome	match_part	736471	736683	735	-	.	ID=scaffold70|size833590:hsp:21329:3.12.0.7;Parent=scaffold70|size833590:hit:11290:3.12.0.7;Target=TRINITY_DN12621_c0_g3_i1 7 220 -;Gap=M213
scaffold70|size833590	est2genome	expressed_sequence_match	724393	724588	755	+	.	ID=scaffold70|size833590:hit:11291:3.12.0.7;Name=TRINITY_DN12621_c0_g3_i1;score=755
scaffold70|size833590	est2genome	match_part	724393	724588	755	+	.	ID=scaffold70|size833590:hsp:21330:3.12.0.7;Parent=scaffold70|size833590:hit:11291:3.12.0.7;Target=TRINITY_DN12621_c0_g3_i1 25 220 -;Gap=M196
scaffold70|size833590	est2genome	expressed_sequence_match	726184	726558	1875	+	.	ID=scaffold70|size833590:hit:11292:3.12.0.7;Name=TRINITY_DN11591_c0_g1_i1;score=1875
scaffold70|size833590	est2genome	match_part	726184	726558	1875	+	.	ID=scaffold70|size833590:hsp:21331:3.12.0.7;Parent=scaffold70|size833590:hit:11292:3.12.0.7;Target=TRINITY_DN11591_c0_g1_i1 9 383 +;Gap=M375
scaffold70|size833590	est2genome	expressed_sequence_match	718722	718955	966	-	.	ID=scaffold70|size833590:hit:11293:3.12.0.7;Name=TRINITY_DN9288_c0_g1_i1;score=966
scaffold70|size833590	est2genome	match_part	718722	718955	966	-	.	ID=scaffold70|size833590:hsp:21332:3.12.0.7;Parent=scaffold70|size833590:hit:11293:3.12.0.7;Target=TRINITY_DN9288_c0_g1_i1 19 255 +;Gap=M234
scaffold70|size833590	est2genome	expressed_sequence_match	736071	736304	1006	+	.	ID=scaffold70|size833590:hit:11294:3.12.0.7;Name=TRINITY_DN9288_c0_g1_i1;score=1006
scaffold70|size833590	est2genome	match_part	736071	736304	1006	+	.	ID=scaffold70|size833590:hsp:21333:3.12.0.7;Parent=scaffold70|size833590:hit:11294:3.12.0.7;Target=TRINITY_DN9288_c0_g1_i1 19 255 +;Gap=M234
scaffold70|size833590	est2genome	expressed_sequence_match	733617	733843	908	-	.	ID=scaffold70|size833590:hit:11295:3.12.0.7;Name=TRINITY_DN9744_c0_g1_i1;score=908
scaffold70|size833590	est2genome	match_part	733617	733843	908	-	.	ID=scaffold70|size833590:hsp:21334:3.12.0.7;Parent=scaffold70|size833590:hit:11295:3.12.0.7;Target=TRINITY_DN9744_c0_g1_i1 1 220 -;Gap=M227
scaffold70|size833590	est2genome	expressed_sequence_match	718504	718719	964	+	.	ID=scaffold70|size833590:hit:11296:3.12.0.7;Name=TRINITY_DN2787_c0_g1_i1;score=964
scaffold70|size833590	est2genome	match_part	718504	718719	964	+	.	ID=scaffold70|size833590:hsp:21335:3.12.0.7;Parent=scaffold70|size833590:hit:11296:3.12.0.7;Target=TRINITY_DN2787_c0_g1_i1 1 217 +;Gap=M216
scaffold70|size833590	est2genome	expressed_sequence_match	736307	736519	873	-	.	ID=scaffold70|size833590:hit:11297:3.12.0.7;Name=TRINITY_DN2787_c0_g1_i1;score=873
scaffold70|size833590	est2genome	match_part	736307	736519	873	-	.	ID=scaffold70|size833590:hsp:21336:3.12.0.7;Parent=scaffold70|size833590:hit:11297:3.12.0.7;Target=TRINITY_DN2787_c0_g1_i1 1 217 +;Gap=M213
scaffold70|size833590	est2genome	expressed_sequence_match	730514	730911	1437	-	.	ID=scaffold70|size833590:hit:11298:3.12.0.7;Name=TRINITY_DN15476_c0_g2_i2;score=1437
scaffold70|size833590	est2genome	match_part	730514	730911	1437	-	.	ID=scaffold70|size833590:hsp:21337:3.12.0.7;Parent=scaffold70|size833590:hit:11298:3.12.0.7;Target=TRINITY_DN15476_c0_g2_i2 51 443 +;Gap=M398
scaffold70|size833590	est2genome	expressed_sequence_match	718047	718460	1494	+	.	ID=scaffold70|size833590:hit:11299:3.12.0.7;Name=TRINITY_DN15476_c0_g2_i2;score=1494
scaffold70|size833590	est2genome	match_part	718047	718460	1494	+	.	ID=scaffold70|size833590:hsp:21338:3.12.0.7;Parent=scaffold70|size833590:hit:11299:3.12.0.7;Target=TRINITY_DN15476_c0_g2_i2 40 443 +;Gap=M414
scaffold70|size833590	est2genome	expressed_sequence_match	724081	724512	1486	+	.	ID=scaffold70|size833590:hit:11300:3.12.0.7;Name=TRINITY_DN15476_c0_g2_i2;score=1486
scaffold70|size833590	est2genome	match_part	724081	724512	1486	+	.	ID=scaffold70|size833590:hsp:21339:3.12.0.7;Parent=scaffold70|size833590:hit:11300:3.12.0.7;Target=TRINITY_DN15476_c0_g2_i2 16 443 +;Gap=M432
scaffold70|size833590	est2genome	expressed_sequence_match	721140	721416	1217	+	.	ID=scaffold70|size833590:hit:11301:3.12.0.7;Name=TRINITY_DN9744_c0_g1_i2;score=1217
scaffold70|size833590	est2genome	match_part	721140	721416	1217	+	.	ID=scaffold70|size833590:hsp:21340:3.12.0.7;Parent=scaffold70|size833590:hit:11301:3.12.0.7;Target=TRINITY_DN9744_c0_g1_i2 1 279 -;Gap=M277
scaffold70|size833590	est2genome	expressed_sequence_match	733617	733893	1179	-	.	ID=scaffold70|size833590:hit:11302:3.12.0.7;Name=TRINITY_DN9744_c0_g1_i2;score=1179
scaffold70|size833590	est2genome	match_part	733617	733893	1179	-	.	ID=scaffold70|size833590:hsp:21341:3.12.0.7;Parent=scaffold70|size833590:hit:11302:3.12.0.7;Target=TRINITY_DN9744_c0_g1_i2 1 279 -;Gap=M277
scaffold70|size833590	est2genome	expressed_sequence_match	740594	742371	8890	+	.	ID=scaffold70|size833590:hit:11303:3.12.0.7;Name=TRINITY_DN5472_c0_g1_i1;score=8890
scaffold70|size833590	est2genome	match_part	740594	742371	8890	+	.	ID=scaffold70|size833590:hsp:21342:3.12.0.7;Parent=scaffold70|size833590:hit:11303:3.12.0.7;Target=TRINITY_DN5472_c0_g1_i1 1 1778 +;Gap=M1778
scaffold70|size833590	est2genome	expressed_sequence_match	741914	742338	1930	+	.	ID=scaffold70|size833590:hit:11304:3.12.0.7;Name=TRINITY_DN27939_c0_g1_i1;score=1930
scaffold70|size833590	est2genome	match_part	741914	742338	1930	+	.	ID=scaffold70|size833590:hsp:21343:3.12.0.7;Parent=scaffold70|size833590:hit:11304:3.12.0.7;Target=TRINITY_DN27939_c0_g1_i1 1 427 -;Gap=M425
scaffold70|size833590	est2genome	expressed_sequence_match	740594	742371	8440	+	.	ID=scaffold70|size833590:hit:11305:3.12.0.7;Name=TRINITY_DN5472_c0_g2_i1;score=8440
scaffold70|size833590	est2genome	match_part	740594	741385	8440	+	.	ID=scaffold70|size833590:hsp:21344:3.12.0.7;Parent=scaffold70|size833590:hit:11305:3.12.0.7;Target=TRINITY_DN5472_c0_g2_i1 1 792 +;Gap=M792
scaffold70|size833590	est2genome	match_part	741473	742371	8440	+	.	ID=scaffold70|size833590:hsp:21345:3.12.0.7;Parent=scaffold70|size833590:hit:11305:3.12.0.7;Target=TRINITY_DN5472_c0_g2_i1 793 1691 +;Gap=M899
scaffold70|size833590	est2genome	expressed_sequence_match	740594	742371	8570	+	.	ID=scaffold70|size833590:hit:11306:3.12.0.7;Name=TRINITY_DN5472_c0_g3_i1;score=8570
scaffold70|size833590	est2genome	match_part	740594	741385	8570	+	.	ID=scaffold70|size833590:hsp:21346:3.12.0.7;Parent=scaffold70|size833590:hit:11306:3.12.0.7;Target=TRINITY_DN5472_c0_g3_i1 1 792 +;Gap=M792
scaffold70|size833590	est2genome	match_part	741447	742371	8570	+	.	ID=scaffold70|size833590:hsp:21347:3.12.0.7;Parent=scaffold70|size833590:hit:11306:3.12.0.7;Target=TRINITY_DN5472_c0_g3_i1 793 1717 +;Gap=M925
scaffold70|size833590	est2genome	expressed_sequence_match	743131	743391	1305	+	.	ID=scaffold70|size833590:hit:11307:3.12.0.7;Name=TRINITY_DN18061_c0_g1_i1;score=1305
scaffold70|size833590	est2genome	match_part	743131	743391	1305	+	.	ID=scaffold70|size833590:hsp:21348:3.12.0.7;Parent=scaffold70|size833590:hit:11307:3.12.0.7;Target=TRINITY_DN18061_c0_g1_i1 1 261 -;Gap=M261
scaffold70|size833590	est2genome	expressed_sequence_match	744895	745844	4741	+	.	ID=scaffold70|size833590:hit:11308:3.12.0.7;Name=TRINITY_DN1838_c0_g1_i1;score=4741
scaffold70|size833590	est2genome	match_part	744895	745844	4741	+	.	ID=scaffold70|size833590:hsp:21349:3.12.0.7;Parent=scaffold70|size833590:hit:11308:3.12.0.7;Target=TRINITY_DN1838_c0_g1_i1 1 950 +;Gap=M950
scaffold70|size833590	est2genome	expressed_sequence_match	744878	745854	3517	+	.	ID=scaffold70|size833590:hit:11309:3.12.0.7;Name=TRINITY_DN11518_c0_g1_i1;score=3517
scaffold70|size833590	est2genome	match_part	744878	745305	3517	+	.	ID=scaffold70|size833590:hsp:21350:3.12.0.7;Parent=scaffold70|size833590:hit:11309:3.12.0.7;Target=TRINITY_DN11518_c0_g1_i1 1 428 +;Gap=M428
scaffold70|size833590	est2genome	match_part	745576	745854	3517	+	.	ID=scaffold70|size833590:hsp:21351:3.12.0.7;Parent=scaffold70|size833590:hit:11309:3.12.0.7;Target=TRINITY_DN11518_c0_g1_i1 429 707 +;Gap=M279
scaffold70|size833590	est2genome	expressed_sequence_match	744895	745844	3373	+	.	ID=scaffold70|size833590:hit:11310:3.12.0.7;Name=TRINITY_DN1838_c0_g1_i2;score=3373
scaffold70|size833590	est2genome	match_part	744895	745305	3373	+	.	ID=scaffold70|size833590:hsp:21352:3.12.0.7;Parent=scaffold70|size833590:hit:11310:3.12.0.7;Target=TRINITY_DN1838_c0_g1_i2 1 411 +;Gap=M411
scaffold70|size833590	est2genome	match_part	745576	745844	3373	+	.	ID=scaffold70|size833590:hsp:21353:3.12.0.7;Parent=scaffold70|size833590:hit:11310:3.12.0.7;Target=TRINITY_DN1838_c0_g1_i2 412 680 +;Gap=M269
scaffold70|size833590	est2genome	expressed_sequence_match	743517	744997	6543	-	.	ID=scaffold70|size833590:hit:11311:3.12.0.7;Name=TRINITY_DN5846_c0_g1_i1;score=6543
scaffold70|size833590	est2genome	match_part	744199	744997	6543	-	.	ID=scaffold70|size833590:hsp:21354:3.12.0.7;Parent=scaffold70|size833590:hit:11311:3.12.0.7;Target=TRINITY_DN5846_c0_g1_i1 1 799 +;Gap=M799
scaffold70|size833590	est2genome	match_part	743517	744030	6543	-	.	ID=scaffold70|size833590:hsp:21355:3.12.0.7;Parent=scaffold70|size833590:hit:11311:3.12.0.7;Target=TRINITY_DN5846_c0_g1_i1 800 1313 +;Gap=M514
scaffold70|size833590	est2genome	expressed_sequence_match	743517	744997	7405	+	.	ID=scaffold70|size833590:hit:11312:3.12.0.7;Name=TRINITY_DN5846_c0_g1_i2;score=7405
scaffold70|size833590	est2genome	match_part	743517	744997	7405	+	.	ID=scaffold70|size833590:hsp:21356:3.12.0.7;Parent=scaffold70|size833590:hit:11312:3.12.0.7;Target=TRINITY_DN5846_c0_g1_i2 1 1481 -;Gap=M1481
scaffold70|size833590	est2genome	expressed_sequence_match	743517	744997	7049	-	.	ID=scaffold70|size833590:hit:11313:3.12.0.7;Name=TRINITY_DN5846_c0_g1_i3;score=7049
scaffold70|size833590	est2genome	match_part	744716	744997	7049	-	.	ID=scaffold70|size833590:hsp:21357:3.12.0.7;Parent=scaffold70|size833590:hit:11313:3.12.0.7;Target=TRINITY_DN5846_c0_g1_i3 1 282 +;Gap=M282
scaffold70|size833590	est2genome	match_part	743517	744648	7049	-	.	ID=scaffold70|size833590:hsp:21358:3.12.0.7;Parent=scaffold70|size833590:hit:11313:3.12.0.7;Target=TRINITY_DN5846_c0_g1_i3 283 1414 +;Gap=M1132
scaffold70|size833590	est2genome	expressed_sequence_match	742587	743835	5779	+	.	ID=scaffold70|size833590:hit:11314:3.12.0.7;Name=TRINITY_DN8024_c0_g1_i1;score=5779
scaffold70|size833590	est2genome	match_part	742587	743137	5779	+	.	ID=scaffold70|size833590:hsp:21359:3.12.0.7;Parent=scaffold70|size833590:hit:11314:3.12.0.7;Target=TRINITY_DN8024_c0_g1_i1 1 551 +;Gap=M551
scaffold70|size833590	est2genome	match_part	743228	743835	5779	+	.	ID=scaffold70|size833590:hsp:21360:3.12.0.7;Parent=scaffold70|size833590:hit:11314:3.12.0.7;Target=TRINITY_DN8024_c0_g1_i1 552 1159 +;Gap=M608
scaffold70|size833590	est2genome	expressed_sequence_match	743517	744997	6187	-	.	ID=scaffold70|size833590:hit:11315:3.12.0.7;Name=TRINITY_DN5846_c0_g1_i4;score=6187
scaffold70|size833590	est2genome	match_part	744716	744997	6187	-	.	ID=scaffold70|size833590:hsp:21361:3.12.0.7;Parent=scaffold70|size833590:hit:11315:3.12.0.7;Target=TRINITY_DN5846_c0_g1_i4 1 282 +;Gap=M282
scaffold70|size833590	est2genome	match_part	744199	744648	6187	-	.	ID=scaffold70|size833590:hsp:21362:3.12.0.7;Parent=scaffold70|size833590:hit:11315:3.12.0.7;Target=TRINITY_DN5846_c0_g1_i4 283 732 +;Gap=M450
scaffold70|size833590	est2genome	match_part	743517	744030	6187	-	.	ID=scaffold70|size833590:hsp:21363:3.12.0.7;Parent=scaffold70|size833590:hit:11315:3.12.0.7;Target=TRINITY_DN5846_c0_g1_i4 733 1246 +;Gap=M514
scaffold70|size833590	est2genome	expressed_sequence_match	742799	743171	1820	-	.	ID=scaffold70|size833590:hit:11316:3.12.0.7;Name=TRINITY_DN21457_c0_g1_i1;score=1820
scaffold70|size833590	est2genome	match_part	742799	743171	1820	-	.	ID=scaffold70|size833590:hsp:21364:3.12.0.7;Parent=scaffold70|size833590:hit:11316:3.12.0.7;Target=TRINITY_DN21457_c0_g1_i1 1 373 +;Gap=M373
scaffold70|size833590	est2genome	expressed_sequence_match	745988	746267	1391	+	.	ID=scaffold70|size833590:hit:11317:3.12.0.7;Name=TRINITY_DN12062_c0_g1_i1;score=1391
scaffold70|size833590	est2genome	match_part	745988	746267	1391	+	.	ID=scaffold70|size833590:hsp:21365:3.12.0.7;Parent=scaffold70|size833590:hit:11317:3.12.0.7;Target=TRINITY_DN12062_c0_g1_i1 1 280 +;Gap=M280
scaffold70|size833590	est2genome	expressed_sequence_match	754421	754733	1508	+	.	ID=scaffold70|size833590:hit:11318:3.12.0.7;Name=TRINITY_DN9913_c4_g20_i1;score=1508
scaffold70|size833590	est2genome	match_part	754421	754733	1508	+	.	ID=scaffold70|size833590:hsp:21366:3.12.0.7;Parent=scaffold70|size833590:hit:11318:3.12.0.7;Target=TRINITY_DN9913_c4_g20_i1 2 315 -;Gap=M313
scaffold70|size833590	est2genome	expressed_sequence_match	754754	755066	1493	+	.	ID=scaffold70|size833590:hit:11319:3.12.0.7;Name=TRINITY_DN9913_c4_g6_i1;score=1493
scaffold70|size833590	est2genome	match_part	754754	755066	1493	+	.	ID=scaffold70|size833590:hsp:21367:3.12.0.7;Parent=scaffold70|size833590:hit:11319:3.12.0.7;Target=TRINITY_DN9913_c4_g6_i1 1 313 -;Gap=M313
scaffold70|size833590	est2genome	expressed_sequence_match	754997	755216	1019	+	.	ID=scaffold70|size833590:hit:11320:3.12.0.7;Name=TRINITY_DN6083_c0_g3_i1;score=1019
scaffold70|size833590	est2genome	match_part	754997	755216	1019	+	.	ID=scaffold70|size833590:hsp:21368:3.12.0.7;Parent=scaffold70|size833590:hit:11320:3.12.0.7;Target=TRINITY_DN6083_c0_g3_i1 1 220 +;Gap=M220
scaffold70|size833590	est2genome	expressed_sequence_match	755218	755424	918	+	.	ID=scaffold70|size833590:hit:11321:3.12.0.7;Name=TRINITY_DN9913_c4_g35_i1;score=918
scaffold70|size833590	est2genome	match_part	755218	755424	918	+	.	ID=scaffold70|size833590:hsp:21369:3.12.0.7;Parent=scaffold70|size833590:hit:11321:3.12.0.7;Target=TRINITY_DN9913_c4_g35_i1 1 207 -;Gap=M207
scaffold70|size833590	est2genome	expressed_sequence_match	754818	755120	1452	+	.	ID=scaffold70|size833590:hit:11322:3.12.0.7;Name=TRINITY_DN9913_c4_g37_i1;score=1452
scaffold70|size833590	est2genome	match_part	754818	755120	1452	+	.	ID=scaffold70|size833590:hsp:21370:3.12.0.7;Parent=scaffold70|size833590:hit:11322:3.12.0.7;Target=TRINITY_DN9913_c4_g37_i1 1 303 -;Gap=M303
scaffold70|size833590	est2genome	expressed_sequence_match	754191	754619	2025	+	.	ID=scaffold70|size833590:hit:11323:3.12.0.7;Name=TRINITY_DN9913_c4_g7_i1;score=2025
scaffold70|size833590	est2genome	match_part	754191	754619	2025	+	.	ID=scaffold70|size833590:hsp:21371:3.12.0.7;Parent=scaffold70|size833590:hit:11323:3.12.0.7;Target=TRINITY_DN9913_c4_g7_i1 1 430 -;Gap=M429
scaffold70|size833590	est2genome	expressed_sequence_match	754330	754631	1408	+	.	ID=scaffold70|size833590:hit:11324:3.12.0.7;Name=TRINITY_DN9913_c4_g21_i1;score=1408
scaffold70|size833590	est2genome	match_part	754330	754631	1408	+	.	ID=scaffold70|size833590:hsp:21372:3.12.0.7;Parent=scaffold70|size833590:hit:11324:3.12.0.7;Target=TRINITY_DN9913_c4_g21_i1 1 303 -;Gap=M302
scaffold70|size833590	est2genome	expressed_sequence_match	754615	754871	1213	+	.	ID=scaffold70|size833590:hit:11325:3.12.0.7;Name=TRINITY_DN5711_c0_g1_i1;score=1213
scaffold70|size833590	est2genome	match_part	754615	754871	1213	+	.	ID=scaffold70|size833590:hsp:21373:3.12.0.7;Parent=scaffold70|size833590:hit:11325:3.12.0.7;Target=TRINITY_DN5711_c0_g1_i1 1 257 +;Gap=M257
scaffold70|size833590	est2genome	expressed_sequence_match	754997	755216	1064	+	.	ID=scaffold70|size833590:hit:11326:3.12.0.7;Name=TRINITY_DN6083_c0_g4_i1;score=1064
scaffold70|size833590	est2genome	match_part	754997	755216	1064	+	.	ID=scaffold70|size833590:hsp:21374:3.12.0.7;Parent=scaffold70|size833590:hit:11326:3.12.0.7;Target=TRINITY_DN6083_c0_g4_i1 1 220 +;Gap=M220
scaffold70|size833590	est2genome	expressed_sequence_match	761779	762050	887	-	.	ID=scaffold70|size833590:hit:11327:3.12.0.7;Name=TRINITY_DN15389_c0_g1_i1;score=887
scaffold70|size833590	est2genome	match_part	761879	762050	887	-	.	ID=scaffold70|size833590:hsp:21375:3.12.0.7;Parent=scaffold70|size833590:hit:11327:3.12.0.7;Target=TRINITY_DN15389_c0_g1_i1 2 173 +;Gap=M172
scaffold70|size833590	est2genome	match_part	761779	761831	887	-	.	ID=scaffold70|size833590:hsp:21376:3.12.0.7;Parent=scaffold70|size833590:hit:11327:3.12.0.7;Target=TRINITY_DN15389_c0_g1_i1 174 226 +;Gap=M53
scaffold70|size833590	est2genome	expressed_sequence_match	754951	755306	1717	+	.	ID=scaffold70|size833590:hit:11328:3.12.0.7;Name=TRINITY_DN9913_c4_g9_i1;score=1717
scaffold70|size833590	est2genome	match_part	754951	755306	1717	+	.	ID=scaffold70|size833590:hsp:21377:3.12.0.7;Parent=scaffold70|size833590:hit:11328:3.12.0.7;Target=TRINITY_DN9913_c4_g9_i1 1 356 -;Gap=M356
scaffold70|size833590	est2genome	expressed_sequence_match	755455	755837	1771	-	.	ID=scaffold70|size833590:hit:11329:3.12.0.7;Name=TRINITY_DN9913_c4_g22_i1;score=1771
scaffold70|size833590	est2genome	match_part	755455	755837	1771	-	.	ID=scaffold70|size833590:hsp:21378:3.12.0.7;Parent=scaffold70|size833590:hit:11329:3.12.0.7;Target=TRINITY_DN9913_c4_g22_i1 1 383 +;Gap=M383
scaffold70|size833590	est2genome	expressed_sequence_match	755138	755517	1756	+	.	ID=scaffold70|size833590:hit:11330:3.12.0.7;Name=TRINITY_DN9913_c4_g1_i1;score=1756
scaffold70|size833590	est2genome	match_part	755138	755517	1756	+	.	ID=scaffold70|size833590:hsp:21379:3.12.0.7;Parent=scaffold70|size833590:hit:11330:3.12.0.7;Target=TRINITY_DN9913_c4_g1_i1 1 380 -;Gap=M380
scaffold70|size833590	est2genome	expressed_sequence_match	755406	755657	1179	-	.	ID=scaffold70|size833590:hit:11331:3.12.0.7;Name=TRINITY_DN9913_c4_g38_i1;score=1179
scaffold70|size833590	est2genome	match_part	755406	755657	1179	-	.	ID=scaffold70|size833590:hsp:21380:3.12.0.7;Parent=scaffold70|size833590:hit:11331:3.12.0.7;Target=TRINITY_DN9913_c4_g38_i1 1 252 +;Gap=M252
scaffold70|size833590	est2genome	expressed_sequence_match	754155	754566	1651	+	.	ID=scaffold70|size833590:hit:11332:3.12.0.7;Name=TRINITY_DN15456_c0_g1_i1;score=1651
scaffold70|size833590	est2genome	match_part	754155	754566	1651	+	.	ID=scaffold70|size833590:hsp:21381:3.12.0.7;Parent=scaffold70|size833590:hit:11332:3.12.0.7;Target=TRINITY_DN15456_c0_g1_i1 1 412 -;Gap=M412
scaffold70|size833590	est2genome	expressed_sequence_match	755194	755685	2271	+	.	ID=scaffold70|size833590:hit:11333:3.12.0.7;Name=TRINITY_DN9913_c4_g1_i2;score=2271
scaffold70|size833590	est2genome	match_part	755194	755685	2271	+	.	ID=scaffold70|size833590:hsp:21382:3.12.0.7;Parent=scaffold70|size833590:hit:11333:3.12.0.7;Target=TRINITY_DN9913_c4_g1_i2 1 492 -;Gap=M492
scaffold70|size833590	est2genome	expressed_sequence_match	754698	754973	1308	+	.	ID=scaffold70|size833590:hit:11334:3.12.0.7;Name=TRINITY_DN9913_c4_g11_i1;score=1308
scaffold70|size833590	est2genome	match_part	754698	754973	1308	+	.	ID=scaffold70|size833590:hsp:21383:3.12.0.7;Parent=scaffold70|size833590:hit:11334:3.12.0.7;Target=TRINITY_DN9913_c4_g11_i1 1 276 -;Gap=M276
scaffold70|size833590	est2genome	expressed_sequence_match	755538	755790	1175	-	.	ID=scaffold70|size833590:hit:11335:3.12.0.7;Name=TRINITY_DN9913_c4_g23_i1;score=1175
scaffold70|size833590	est2genome	match_part	755538	755790	1175	-	.	ID=scaffold70|size833590:hsp:21384:3.12.0.7;Parent=scaffold70|size833590:hit:11335:3.12.0.7;Target=TRINITY_DN9913_c4_g23_i1 1 253 +;Gap=M253
scaffold70|size833590	est2genome	expressed_sequence_match	754476	754996	2497	+	.	ID=scaffold70|size833590:hit:11336:3.12.0.7;Name=TRINITY_DN9913_c4_g24_i1;score=2497
scaffold70|size833590	est2genome	match_part	754476	754996	2497	+	.	ID=scaffold70|size833590:hsp:21385:3.12.0.7;Parent=scaffold70|size833590:hit:11336:3.12.0.7;Target=TRINITY_DN9913_c4_g24_i1 1 521 -;Gap=M521
scaffold70|size833590	est2genome	expressed_sequence_match	755354	755702	1547	+	.	ID=scaffold70|size833590:hit:11337:3.12.0.7;Name=TRINITY_DN9913_c4_g1_i3;score=1547
scaffold70|size833590	est2genome	match_part	755354	755702	1547	+	.	ID=scaffold70|size833590:hsp:21386:3.12.0.7;Parent=scaffold70|size833590:hit:11337:3.12.0.7;Target=TRINITY_DN9913_c4_g1_i3 1 349 -;Gap=M349
scaffold70|size833590	est2genome	expressed_sequence_match	754669	754930	1220	+	.	ID=scaffold70|size833590:hit:11338:3.12.0.7;Name=TRINITY_DN9913_c4_g11_i2;score=1220
scaffold70|size833590	est2genome	match_part	754669	754930	1220	+	.	ID=scaffold70|size833590:hsp:21387:3.12.0.7;Parent=scaffold70|size833590:hit:11338:3.12.0.7;Target=TRINITY_DN9913_c4_g11_i2 1 262 -;Gap=M262
scaffold70|size833590	est2genome	expressed_sequence_match	760033	763648	1200	+	.	ID=scaffold70|size833590:hit:11339:3.12.0.7;Name=TRINITY_DN13298_c0_g1_i1;score=1200
scaffold70|size833590	est2genome	match_part	760033	760072	1200	+	.	ID=scaffold70|size833590:hsp:21388:3.12.0.7;Parent=scaffold70|size833590:hit:11339:3.12.0.7;Target=TRINITY_DN13298_c0_g1_i1 1 40 +;Gap=M40
scaffold70|size833590	est2genome	match_part	763411	763648	1200	+	.	ID=scaffold70|size833590:hsp:21389:3.12.0.7;Parent=scaffold70|size833590:hit:11339:3.12.0.7;Target=TRINITY_DN13298_c0_g1_i1 41 280 +;Gap=M238
scaffold70|size833590	est2genome	expressed_sequence_match	755138	755790	3049	+	.	ID=scaffold70|size833590:hit:11340:3.12.0.7;Name=TRINITY_DN9913_c4_g26_i1;score=3049
scaffold70|size833590	est2genome	match_part	755138	755790	3049	+	.	ID=scaffold70|size833590:hsp:21390:3.12.0.7;Parent=scaffold70|size833590:hit:11340:3.12.0.7;Target=TRINITY_DN9913_c4_g26_i1 1 653 -;Gap=M653
scaffold70|size833590	est2genome	expressed_sequence_match	754639	755066	2050	+	.	ID=scaffold70|size833590:hit:11341:3.12.0.7;Name=TRINITY_DN9913_c4_g11_i3;score=2050
scaffold70|size833590	est2genome	match_part	754639	755066	2050	+	.	ID=scaffold70|size833590:hsp:21391:3.12.0.7;Parent=scaffold70|size833590:hit:11341:3.12.0.7;Target=TRINITY_DN9913_c4_g11_i3 1 428 -;Gap=M428
scaffold70|size833590	est2genome	expressed_sequence_match	755014	755370	1677	+	.	ID=scaffold70|size833590:hit:11342:3.12.0.7;Name=TRINITY_DN9913_c4_g2_i1;score=1677
scaffold70|size833590	est2genome	match_part	755014	755370	1677	+	.	ID=scaffold70|size833590:hsp:21392:3.12.0.7;Parent=scaffold70|size833590:hit:11342:3.12.0.7;Target=TRINITY_DN9913_c4_g2_i1 2 358 -;Gap=M357
scaffold70|size833590	est2genome	expressed_sequence_match	767697	767891	770	+	.	ID=scaffold70|size833590:hit:11343:3.12.0.7;Name=TRINITY_DN12621_c0_g3_i1;score=770
scaffold70|size833590	est2genome	match_part	767697	767891	770	+	.	ID=scaffold70|size833590:hsp:21393:3.12.0.7;Parent=scaffold70|size833590:hit:11343:3.12.0.7;Target=TRINITY_DN12621_c0_g3_i1 25 220 -;Gap=M195
scaffold70|size833590	est2genome	expressed_sequence_match	754615	755446	3917	+	.	ID=scaffold70|size833590:hit:11344:3.12.0.7;Name=TRINITY_DN9913_c4_g11_i4;score=3917
scaffold70|size833590	est2genome	match_part	754615	755446	3917	+	.	ID=scaffold70|size833590:hsp:21394:3.12.0.7;Parent=scaffold70|size833590:hit:11344:3.12.0.7;Target=TRINITY_DN9913_c4_g11_i4 2 833 -;Gap=M832
scaffold70|size833590	est2genome	expressed_sequence_match	754453	754733	1369	+	.	ID=scaffold70|size833590:hit:11345:3.12.0.7;Name=TRINITY_DN9913_c4_g29_i1;score=1369
scaffold70|size833590	est2genome	match_part	754453	754733	1369	+	.	ID=scaffold70|size833590:hsp:21395:3.12.0.7;Parent=scaffold70|size833590:hit:11345:3.12.0.7;Target=TRINITY_DN9913_c4_g29_i1 2 282 -;Gap=M281
scaffold70|size833590	est2genome	expressed_sequence_match	755138	755376	1096	+	.	ID=scaffold70|size833590:hit:11346:3.12.0.7;Name=TRINITY_DN9913_c4_g3_i1;score=1096
scaffold70|size833590	est2genome	match_part	755138	755376	1096	+	.	ID=scaffold70|size833590:hsp:21396:3.12.0.7;Parent=scaffold70|size833590:hit:11346:3.12.0.7;Target=TRINITY_DN9913_c4_g3_i1 1 239 -;Gap=M239
scaffold70|size833590	est2genome	expressed_sequence_match	754261	754486	1055	+	.	ID=scaffold70|size833590:hit:11347:3.12.0.7;Name=TRINITY_DN6853_c0_g1_i1;score=1055
scaffold70|size833590	est2genome	match_part	754261	754486	1055	+	.	ID=scaffold70|size833590:hsp:21397:3.12.0.7;Parent=scaffold70|size833590:hit:11347:3.12.0.7;Target=TRINITY_DN6853_c0_g1_i1 1 227 -;Gap=M226
scaffold70|size833590	est2genome	expressed_sequence_match	755406	755765	1611	-	.	ID=scaffold70|size833590:hit:11348:3.12.0.7;Name=TRINITY_DN9913_c4_g4_i1;score=1611
scaffold70|size833590	est2genome	match_part	755406	755765	1611	-	.	ID=scaffold70|size833590:hsp:21398:3.12.0.7;Parent=scaffold70|size833590:hit:11348:3.12.0.7;Target=TRINITY_DN9913_c4_g4_i1 1 360 +;Gap=M360
scaffold70|size833590	est2genome	expressed_sequence_match	754843	755066	1075	+	.	ID=scaffold70|size833590:hit:11349:3.12.0.7;Name=TRINITY_DN9913_c4_g31_i1;score=1075
scaffold70|size833590	est2genome	match_part	754843	755066	1075	+	.	ID=scaffold70|size833590:hsp:21399:3.12.0.7;Parent=scaffold70|size833590:hit:11349:3.12.0.7;Target=TRINITY_DN9913_c4_g31_i1 1 224 -;Gap=M224
scaffold70|size833590	est2genome	expressed_sequence_match	755102	755310	991	+	.	ID=scaffold70|size833590:hit:11350:3.12.0.7;Name=TRINITY_DN9913_c4_g13_i1;score=991
scaffold70|size833590	est2genome	match_part	755102	755310	991	+	.	ID=scaffold70|size833590:hsp:21400:3.12.0.7;Parent=scaffold70|size833590:hit:11350:3.12.0.7;Target=TRINITY_DN9913_c4_g13_i1 1 209 -;Gap=M209
scaffold70|size833590	est2genome	expressed_sequence_match	762404	762641	975	-	.	ID=scaffold70|size833590:hit:11351:3.12.0.7;Name=TRINITY_DN9288_c0_g1_i1;score=975
scaffold70|size833590	est2genome	match_part	762404	762641	975	-	.	ID=scaffold70|size833590:hsp:21401:3.12.0.7;Parent=scaffold70|size833590:hit:11351:3.12.0.7;Target=TRINITY_DN9288_c0_g1_i1 19 255 +;Gap=M238
scaffold70|size833590	est2genome	expressed_sequence_match	754261	754554	1246	-	.	ID=scaffold70|size833590:hit:11352:3.12.0.7;Name=TRINITY_DN6853_c0_g2_i1;score=1246
scaffold70|size833590	est2genome	match_part	754448	754554	1246	-	.	ID=scaffold70|size833590:hsp:21402:3.12.0.7;Parent=scaffold70|size833590:hit:11352:3.12.0.7;Target=TRINITY_DN6853_c0_g2_i1 1 108 +;Gap=M107
scaffold70|size833590	est2genome	match_part	754261	754425	1246	-	.	ID=scaffold70|size833590:hsp:21403:3.12.0.7;Parent=scaffold70|size833590:hit:11352:3.12.0.7;Target=TRINITY_DN6853_c0_g2_i1 109 273 +;Gap=M165
scaffold70|size833590	est2genome	expressed_sequence_match	755406	755765	1692	-	.	ID=scaffold70|size833590:hit:11353:3.12.0.7;Name=TRINITY_DN9913_c4_g4_i2;score=1692
scaffold70|size833590	est2genome	match_part	755406	755765	1692	-	.	ID=scaffold70|size833590:hsp:21404:3.12.0.7;Parent=scaffold70|size833590:hit:11353:3.12.0.7;Target=TRINITY_DN9913_c4_g4_i2 1 360 +;Gap=M360
scaffold70|size833590	est2genome	expressed_sequence_match	754820	755099	1337	+	.	ID=scaffold70|size833590:hit:11354:3.12.0.7;Name=TRINITY_DN9913_c4_g34_i1;score=1337
scaffold70|size833590	est2genome	match_part	754820	755099	1337	+	.	ID=scaffold70|size833590:hsp:21405:3.12.0.7;Parent=scaffold70|size833590:hit:11354:3.12.0.7;Target=TRINITY_DN9913_c4_g34_i1 2 281 -;Gap=M280
scaffold70|size833590	est2genome	expressed_sequence_match	754330	754643	1455	+	.	ID=scaffold70|size833590:hit:11355:3.12.0.7;Name=TRINITY_DN9913_c4_g18_i1;score=1455
scaffold70|size833590	est2genome	match_part	754330	754643	1455	+	.	ID=scaffold70|size833590:hsp:21406:3.12.0.7;Parent=scaffold70|size833590:hit:11355:3.12.0.7;Target=TRINITY_DN9913_c4_g18_i1 1 316 -;Gap=M314
scaffold70|size833590	est2genome	expressed_sequence_match	754997	755211	1012	+	.	ID=scaffold70|size833590:hit:11356:3.12.0.7;Name=TRINITY_DN6083_c0_g1_i1;score=1012
scaffold70|size833590	est2genome	match_part	754997	755211	1012	+	.	ID=scaffold70|size833590:hsp:21407:3.12.0.7;Parent=scaffold70|size833590:hit:11356:3.12.0.7;Target=TRINITY_DN6083_c0_g1_i1 1 215 +;Gap=M215
scaffold70|size833590	est2genome	expressed_sequence_match	761744	767816	1461	+	.	ID=scaffold70|size833590:hit:11357:3.12.0.7;Name=TRINITY_DN15476_c0_g2_i2;score=1461
scaffold70|size833590	est2genome	match_part	761744	761836	1461	+	.	ID=scaffold70|size833590:hsp:21408:3.12.0.7;Parent=scaffold70|size833590:hit:11357:3.12.0.7;Target=TRINITY_DN15476_c0_g2_i2 42 140 +;Gap=M93
scaffold70|size833590	est2genome	match_part	767512	767816	1461	+	.	ID=scaffold70|size833590:hsp:21409:3.12.0.7;Parent=scaffold70|size833590:hit:11357:3.12.0.7;Target=TRINITY_DN15476_c0_g2_i2 141 443 +;Gap=M305
scaffold70|size833590	est2genome	expressed_sequence_match	754328	754554	980	+	.	ID=scaffold70|size833590:hit:11358:3.12.0.7;Name=TRINITY_DN6853_c0_g3_i1;score=980
scaffold70|size833590	est2genome	match_part	754328	754554	980	+	.	ID=scaffold70|size833590:hsp:21410:3.12.0.7;Parent=scaffold70|size833590:hit:11358:3.12.0.7;Target=TRINITY_DN6853_c0_g3_i1 1 221 -;Gap=M227
scaffold70|size833590	est2genome	expressed_sequence_match	755288	756271	4569	+	.	ID=scaffold70|size833590:hit:11359:3.12.0.7;Name=TRINITY_DN9913_c4_g4_i3;score=4569
scaffold70|size833590	est2genome	match_part	755288	756271	4569	+	.	ID=scaffold70|size833590:hsp:21411:3.12.0.7;Parent=scaffold70|size833590:hit:11359:3.12.0.7;Target=TRINITY_DN9913_c4_g4_i3 1 984 -;Gap=M984
scaffold70|size833590	est2genome	expressed_sequence_match	754545	754889	1662	+	.	ID=scaffold70|size833590:hit:11360:3.12.0.7;Name=TRINITY_DN9913_c4_g18_i2;score=1662
scaffold70|size833590	est2genome	match_part	754545	754889	1662	+	.	ID=scaffold70|size833590:hsp:21412:3.12.0.7;Parent=scaffold70|size833590:hit:11360:3.12.0.7;Target=TRINITY_DN9913_c4_g18_i2 1 345 -;Gap=M345
scaffold70|size833590	est2genome	expressed_sequence_match	754997	755216	1037	+	.	ID=scaffold70|size833590:hit:11361:3.12.0.7;Name=TRINITY_DN6083_c0_g2_i1;score=1037
scaffold70|size833590	est2genome	match_part	754997	755216	1037	+	.	ID=scaffold70|size833590:hsp:21413:3.12.0.7;Parent=scaffold70|size833590:hit:11361:3.12.0.7;Target=TRINITY_DN6083_c0_g2_i1 1 220 +;Gap=M220
scaffold70|size833590	est2genome	expressed_sequence_match	768558	772567	19549	-	.	ID=scaffold70|size833590:hit:11362:3.12.0.7;Name=TRINITY_DN439_c0_g1_i1;score=19549
scaffold70|size833590	est2genome	match_part	770461	772567	19549	-	.	ID=scaffold70|size833590:hsp:21414:3.12.0.7;Parent=scaffold70|size833590:hit:11362:3.12.0.7;Target=TRINITY_DN439_c0_g1_i1 1 2107 +;Gap=M2107
scaffold70|size833590	est2genome	match_part	768558	770364	19549	-	.	ID=scaffold70|size833590:hsp:21415:3.12.0.7;Parent=scaffold70|size833590:hit:11362:3.12.0.7;Target=TRINITY_DN439_c0_g1_i1 2108 3914 +;Gap=M1807
scaffold70|size833590	est2genome	expressed_sequence_match	768558	772567	18973	-	.	ID=scaffold70|size833590:hit:11363:3.12.0.7;Name=TRINITY_DN439_c0_g2_i1;score=18973
scaffold70|size833590	est2genome	match_part	770461	772567	18973	-	.	ID=scaffold70|size833590:hsp:21416:3.12.0.7;Parent=scaffold70|size833590:hit:11363:3.12.0.7;Target=TRINITY_DN439_c0_g2_i1 1 2107 +;Gap=M2107
scaffold70|size833590	est2genome	match_part	768981	770364	18973	-	.	ID=scaffold70|size833590:hsp:21417:3.12.0.7;Parent=scaffold70|size833590:hit:11363:3.12.0.7;Target=TRINITY_DN439_c0_g2_i1 2108 3491 +;Gap=M1384
scaffold70|size833590	est2genome	match_part	768558	768874	18973	-	.	ID=scaffold70|size833590:hsp:21418:3.12.0.7;Parent=scaffold70|size833590:hit:11363:3.12.0.7;Target=TRINITY_DN439_c0_g2_i1 3492 3808 +;Gap=M317
scaffold70|size833590	est2genome	expressed_sequence_match	769571	771458	9440	-	.	ID=scaffold70|size833590:hit:11364:3.12.0.7;Name=TRINITY_DN7284_c0_g1_i2;score=9440
scaffold70|size833590	est2genome	match_part	769571	771458	9440	-	.	ID=scaffold70|size833590:hsp:21419:3.12.0.7;Parent=scaffold70|size833590:hit:11364:3.12.0.7;Target=TRINITY_DN7284_c0_g1_i2 1 1888 +;Gap=M1888
scaffold70|size833590	est2genome	expressed_sequence_match	771609	772618	5050	-	.	ID=scaffold70|size833590:hit:11365:3.12.0.7;Name=TRINITY_DN21917_c0_g1_i1;score=5050
scaffold70|size833590	est2genome	match_part	771609	772618	5050	-	.	ID=scaffold70|size833590:hsp:21420:3.12.0.7;Parent=scaffold70|size833590:hit:11365:3.12.0.7;Target=TRINITY_DN21917_c0_g1_i1 1 1010 -;Gap=M1010
scaffold70|size833590	est2genome	expressed_sequence_match	782361	782753	1657	-	.	ID=scaffold70|size833590:hit:11366:3.12.0.7;Name=TRINITY_DN14345_c0_g1_i1;score=1657
scaffold70|size833590	est2genome	match_part	782361	782753	1657	-	.	ID=scaffold70|size833590:hsp:21421:3.12.0.7;Parent=scaffold70|size833590:hit:11366:3.12.0.7;Target=TRINITY_DN14345_c0_g1_i1 3 395 +;Gap=M393
scaffold70|size833590	est2genome	expressed_sequence_match	782116	782701	2423	-	.	ID=scaffold70|size833590:hit:11367:3.12.0.7;Name=TRINITY_DN8742_c0_g2_i1;score=2423
scaffold70|size833590	est2genome	match_part	782116	782701	2423	-	.	ID=scaffold70|size833590:hsp:21422:3.12.0.7;Parent=scaffold70|size833590:hit:11367:3.12.0.7;Target=TRINITY_DN8742_c0_g2_i1 1 587 +;Gap=M586
scaffold70|size833590	est2genome	expressed_sequence_match	782122	782701	2015	-	.	ID=scaffold70|size833590:hit:11368:3.12.0.7;Name=TRINITY_DN8742_c0_g3_i1;score=2015
scaffold70|size833590	est2genome	match_part	782122	782701	2015	-	.	ID=scaffold70|size833590:hsp:21423:3.12.0.7;Parent=scaffold70|size833590:hit:11368:3.12.0.7;Target=TRINITY_DN8742_c0_g3_i1 1 581 +;Gap=M580
scaffold70|size833590	est2genome	expressed_sequence_match	782230	782506	1007	-	.	ID=scaffold70|size833590:hit:11369:3.12.0.7;Name=TRINITY_DN9744_c0_g1_i2;score=1007
scaffold70|size833590	est2genome	match_part	782230	782506	1007	-	.	ID=scaffold70|size833590:hsp:21424:3.12.0.7;Parent=scaffold70|size833590:hit:11369:3.12.0.7;Target=TRINITY_DN9744_c0_g1_i2 1 277 -;Gap=M277
scaffold70|size833590	est2genome	expressed_sequence_match	814062	815108	5235	+	.	ID=scaffold70|size833590:hit:11370:3.12.0.7;Name=TRINITY_DN10292_c1_g1_i1;score=5235
scaffold70|size833590	est2genome	match_part	814062	815108	5235	+	.	ID=scaffold70|size833590:hsp:21425:3.12.0.7;Parent=scaffold70|size833590:hit:11370:3.12.0.7;Target=TRINITY_DN10292_c1_g1_i1 1 1047 +;Gap=M1047
scaffold70|size833590	est2genome	expressed_sequence_match	815115	816861	8641	-	.	ID=scaffold70|size833590:hit:11371:3.12.0.7;Name=TRINITY_DN12264_c0_g1_i1;score=8641
scaffold70|size833590	est2genome	match_part	815115	816861	8641	-	.	ID=scaffold70|size833590:hsp:21426:3.12.0.7;Parent=scaffold70|size833590:hit:11371:3.12.0.7;Target=TRINITY_DN12264_c0_g1_i1 58 1803 +;Gap=M1747
scaffold70|size833590	est2genome	expressed_sequence_match	817950	818843	4470	+	.	ID=scaffold70|size833590:hit:11372:3.12.0.7;Name=TRINITY_DN10292_c2_g1_i1;score=4470
scaffold70|size833590	est2genome	match_part	817950	818843	4470	+	.	ID=scaffold70|size833590:hsp:21427:3.12.0.7;Parent=scaffold70|size833590:hit:11372:3.12.0.7;Target=TRINITY_DN10292_c2_g1_i1 1 894 +;Gap=M894
scaffold70|size833590	est2genome	expressed_sequence_match	816928	818858	8696	+	.	ID=scaffold70|size833590:hit:11373:3.12.0.7;Name=TRINITY_DN667_c0_g1_i1;score=8696
scaffold70|size833590	est2genome	match_part	816928	817970	8696	+	.	ID=scaffold70|size833590:hsp:21428:3.12.0.7;Parent=scaffold70|size833590:hit:11373:3.12.0.7;Target=TRINITY_DN667_c0_g1_i1 1 1043 +;Gap=M1043
scaffold70|size833590	est2genome	match_part	818159	818858	8696	+	.	ID=scaffold70|size833590:hsp:21429:3.12.0.7;Parent=scaffold70|size833590:hit:11373:3.12.0.7;Target=TRINITY_DN667_c0_g1_i1 1044 1743 +;Gap=M700
scaffold70|size833590	est2genome	expressed_sequence_match	824082	824307	838	-	.	ID=scaffold70|size833590:hit:11374:3.12.0.7;Name=TRINITY_DN3425_c0_g1_i1;score=838
scaffold70|size833590	est2genome	match_part	824082	824307	838	-	.	ID=scaffold70|size833590:hsp:21430:3.12.0.7;Parent=scaffold70|size833590:hit:11374:3.12.0.7;Target=TRINITY_DN3425_c0_g1_i1 1 218 +;Gap=M226
scaffold70|size833590	est2genome	expressed_sequence_match	824295	824593	1155	-	.	ID=scaffold70|size833590:hit:11375:3.12.0.7;Name=TRINITY_DN28403_c0_g1_i1;score=1155
scaffold70|size833590	est2genome	match_part	824295	824593	1155	-	.	ID=scaffold70|size833590:hsp:21431:3.12.0.7;Parent=scaffold70|size833590:hit:11375:3.12.0.7;Target=TRINITY_DN28403_c0_g1_i1 1 301 +;Gap=M299
scaffold70|size833590	est2genome	expressed_sequence_match	825913	826306	1719	-	.	ID=scaffold70|size833590:hit:11376:3.12.0.7;Name=TRINITY_DN14345_c0_g1_i1;score=1719
scaffold70|size833590	est2genome	match_part	825913	826306	1719	-	.	ID=scaffold70|size833590:hsp:21432:3.12.0.7;Parent=scaffold70|size833590:hit:11376:3.12.0.7;Target=TRINITY_DN14345_c0_g1_i1 3 395 +;Gap=M394
scaffold70|size833590	est2genome	expressed_sequence_match	825668	826254	2575	-	.	ID=scaffold70|size833590:hit:11377:3.12.0.7;Name=TRINITY_DN8742_c0_g2_i1;score=2575
scaffold70|size833590	est2genome	match_part	825668	826254	2575	-	.	ID=scaffold70|size833590:hsp:21433:3.12.0.7;Parent=scaffold70|size833590:hit:11377:3.12.0.7;Target=TRINITY_DN8742_c0_g2_i1 1 587 +;Gap=M587
scaffold70|size833590	est2genome	expressed_sequence_match	825748	825983	914	-	.	ID=scaffold70|size833590:hit:11378:3.12.0.7;Name=TRINITY_DN25542_c0_g1_i1;score=914
scaffold70|size833590	est2genome	match_part	825748	825983	914	-	.	ID=scaffold70|size833590:hsp:21434:3.12.0.7;Parent=scaffold70|size833590:hit:11378:3.12.0.7;Target=TRINITY_DN25542_c0_g1_i1 1 234 +;Gap=M236
scaffold70|size833590	est2genome	expressed_sequence_match	825782	826060	1053	-	.	ID=scaffold70|size833590:hit:11379:3.12.0.7;Name=TRINITY_DN9744_c0_g1_i2;score=1053
scaffold70|size833590	est2genome	match_part	825782	826060	1053	-	.	ID=scaffold70|size833590:hsp:21435:3.12.0.7;Parent=scaffold70|size833590:hit:11379:3.12.0.7;Target=TRINITY_DN9744_c0_g1_i2 1 279 -;Gap=M279
scaffold141|size527279	.	contig	1	527296	.	.	.	ID=scaffold141|size527279;Name=scaffold141|size527279
scaffold141|size527279	maker	gene	53263	54576	.	+	.	ID=CCRYP_009890|size527279-processed-gene-0.5;Name=CCRYP_009890|size527279-processed-gene-0.5;Alias=snap_masked-scaffold141|size527279-processed-gene-0.5;
scaffold141|size527279	maker	mRNA	53263	54576	.	+	.	ID=CCRYP_009890|size527279-processed-gene-0.5-mRNA-1;Parent=CCRYP_009890|size527279-processed-gene-0.5;Name=CCRYP_009890|size527279-processed-gene-0.5-mRNA-1;Alias=snap_masked-scaffold141|size527279-processed-gene-0.5-mRNA-1;_AED=0.21;_QI=0|-1|0|1|-1|1|1|0|437;_eAED=-0.27;
scaffold141|size527279	maker	exon	53263	54576	.	+	.	ID=CCRYP_009890-RA|size527279-processed-gene-0.5-mRNA-1:exon:1723;Parent=CCRYP_009890-RA|size527279-processed-gene-0.5-mRNA-1;
scaffold141|size527279	maker	CDS	53263	54576	.	+	0	ID=CCRYP_009890-RA|size527279-processed-gene-0.5-mRNA-1:cds;Parent=CCRYP_009890-RA|size527279-processed-gene-0.5-mRNA-1;
scaffold141|size527279	maker	gene	59399	62811	.	+	.	ID=CCRYP_009891|size527279-processed-gene-0.6;Name=CCRYP_009891|size527279-processed-gene-0.6;Alias=snap_masked-scaffold141|size527279-processed-gene-0.6;
scaffold141|size527279	maker	mRNA	59399	62811	.	+	.	ID=CCRYP_009891|size527279-processed-gene-0.6-mRNA-1;Parent=CCRYP_009891|size527279-processed-gene-0.6;Name=CCRYP_009891|size527279-processed-gene-0.6-mRNA-1;Alias=snap_masked-scaffold141|size527279-processed-gene-0.6-mRNA-1;_AED=0.09;_QI=65|1|1|1|0.75|0.6|5|1159|572;_eAED=0.09;
scaffold141|size527279	maker	exon	59399	59553	.	+	.	ID=CCRYP_009891-RA|size527279-processed-gene-0.6-mRNA-1:exon:1724;Parent=CCRYP_009891-RA|size527279-processed-gene-0.6-mRNA-1;
scaffold141|size527279	maker	exon	59702	60409	.	+	.	ID=CCRYP_009891-RA|size527279-processed-gene-0.6-mRNA-1:exon:1725;Parent=CCRYP_009891-RA|size527279-processed-gene-0.6-mRNA-1;
scaffold141|size527279	maker	exon	60519	61217	.	+	.	ID=CCRYP_009891-RA|size527279-processed-gene-0.6-mRNA-1:exon:1726;Parent=CCRYP_009891-RA|size527279-processed-gene-0.6-mRNA-1;
scaffold141|size527279	maker	exon	61307	62055	.	+	.	ID=CCRYP_009891-RA|size527279-processed-gene-0.6-mRNA-1:exon:1727;Parent=CCRYP_009891-RA|size527279-processed-gene-0.6-mRNA-1;
scaffold141|size527279	maker	exon	62180	62811	.	+	.	ID=CCRYP_009891-RA|size527279-processed-gene-0.6-mRNA-1:exon:1728;Parent=CCRYP_009891-RA|size527279-processed-gene-0.6-mRNA-1;
scaffold141|size527279	maker	five_prime_UTR	59399	59463	.	+	.	ID=CCRYP_009891-RA|size527279-processed-gene-0.6-mRNA-1:five_prime_utr;Parent=CCRYP_009891-RA|size527279-processed-gene-0.6-mRNA-1;
scaffold141|size527279	maker	CDS	59464	59553	.	+	0	ID=CCRYP_009891-RA|size527279-processed-gene-0.6-mRNA-1:cds;Parent=CCRYP_009891-RA|size527279-processed-gene-0.6-mRNA-1;
scaffold141|size527279	maker	CDS	59702	60409	.	+	0	ID=CCRYP_009891-RA|size527279-processed-gene-0.6-mRNA-1:cds;Parent=CCRYP_009891-RA|size527279-processed-gene-0.6-mRNA-1;
scaffold141|size527279	maker	CDS	60519	61217	.	+	0	ID=CCRYP_009891-RA|size527279-processed-gene-0.6-mRNA-1:cds;Parent=CCRYP_009891-RA|size527279-processed-gene-0.6-mRNA-1;
scaffold141|size527279	maker	CDS	61307	61528	.	+	0	ID=CCRYP_009891-RA|size527279-processed-gene-0.6-mRNA-1:cds;Parent=CCRYP_009891-RA|size527279-processed-gene-0.6-mRNA-1;
scaffold141|size527279	maker	three_prime_UTR	61529	62055	.	+	.	ID=CCRYP_009891-RA|size527279-processed-gene-0.6-mRNA-1:three_prime_utr;Parent=CCRYP_009891-RA|size527279-processed-gene-0.6-mRNA-1;
scaffold141|size527279	maker	three_prime_UTR	62180	62811	.	+	.	ID=CCRYP_009891-RA|size527279-processed-gene-0.6-mRNA-1:three_prime_utr;Parent=CCRYP_009891-RA|size527279-processed-gene-0.6-mRNA-1;
scaffold141|size527279	maker	gene	24238	27105	.	+	.	ID=CCRYP_009889|size527279-exonerate_protein2genome-gene-0.1;Name=CCRYP_009889|size527279-exonerate_protein2genome-gene-0.1;Alias=maker-scaffold141|size527279-exonerate_protein2genome-gene-0.1;
scaffold141|size527279	maker	mRNA	25139	27105	.	+	.	ID=CCRYP_009889|size527279-exonerate_protein2genome-gene-0.1-mRNA-1;Parent=CCRYP_009889|size527279-exonerate_protein2genome-gene-0.1;Name=CCRYP_009889|size527279-exonerate_protein2genome-gene-0.1-mRNA-1;Alias=maker-scaffold141|size527279-exonerate_protein2genome-gene-0.1-mRNA-1;_AED=0.21;_QI=0|0|0|1|0|0|3|0|571;_eAED=0.80;score=1716;
scaffold141|size527279	maker	mRNA	24366	25526	.	+	.	ID=CCRYP_009889|size527279-exonerate_protein2genome-gene-0.1-mRNA-2;Parent=CCRYP_009889|size527279-exonerate_protein2genome-gene-0.1;Name=CCRYP_009889|size527279-exonerate_protein2genome-gene-0.1-mRNA-2;Alias=maker-scaffold141|size527279-exonerate_protein2genome-gene-0.1-mRNA-2;_AED=0.64;_QI=0|-1|0|1|-1|1|1|0|386;_eAED=0.26;score=1161;
scaffold141|size527279	maker	mRNA	24238	24438	.	+	.	ID=CCRYP_009889|size527279-exonerate_protein2genome-gene-0.1-mRNA-3;Parent=CCRYP_009889|size527279-exonerate_protein2genome-gene-0.1;Name=CCRYP_009889|size527279-exonerate_protein2genome-gene-0.1-mRNA-3;Alias=maker-scaffold141|size527279-exonerate_protein2genome-gene-0.1-mRNA-3;_AED=0.46;_QI=0|-1|0|1|-1|0|1|0|66;_eAED=1.00;score=201;
scaffold141|size527279	maker	exon	25139	25391	.	+	.	ID=CCRYP_009889-RC|size527279-exonerate_protein2genome-gene-0.1-mRNA-1:exon:1729;Parent=CCRYP_009889-RC|size527279-exonerate_protein2genome-gene-0.1-mRNA-1;
scaffold141|size527279	maker	exon	25526	26853	.	+	.	ID=CCRYP_009889-RC|size527279-exonerate_protein2genome-gene-0.1-mRNA-1:exon:1730;Parent=CCRYP_009889-RC|size527279-exonerate_protein2genome-gene-0.1-mRNA-1;
scaffold141|size527279	maker	exon	26971	27105	.	+	.	ID=CCRYP_009889-RC|size527279-exonerate_protein2genome-gene-0.1-mRNA-1:exon:1731;Parent=CCRYP_009889-RC|size527279-exonerate_protein2genome-gene-0.1-mRNA-1;
scaffold141|size527279	maker	exon	24366	25526	.	+	.	ID=CCRYP_009889-RB|size527279-exonerate_protein2genome-gene-0.1-mRNA-2:exon:1732;Parent=CCRYP_009889-RB|size527279-exonerate_protein2genome-gene-0.1-mRNA-2;
scaffold141|size527279	maker	exon	24238	24438	.	+	.	ID=CCRYP_009889-RA|size527279-exonerate_protein2genome-gene-0.1-mRNA-3:exon:1733;Parent=CCRYP_009889-RA|size527279-exonerate_protein2genome-gene-0.1-mRNA-3;
scaffold141|size527279	maker	CDS	25139	25391	.	+	0	ID=CCRYP_009889-RC|size527279-exonerate_protein2genome-gene-0.1-mRNA-1:cds;Parent=CCRYP_009889-RC|size527279-exonerate_protein2genome-gene-0.1-mRNA-1;
scaffold141|size527279	maker	CDS	25526	26853	.	+	2	ID=CCRYP_009889-RC|size527279-exonerate_protein2genome-gene-0.1-mRNA-1:cds;Parent=CCRYP_009889-RC|size527279-exonerate_protein2genome-gene-0.1-mRNA-1;
scaffold141|size527279	maker	CDS	26971	27105	.	+	0	ID=CCRYP_009889-RC|size527279-exonerate_protein2genome-gene-0.1-mRNA-1:cds;Parent=CCRYP_009889-RC|size527279-exonerate_protein2genome-gene-0.1-mRNA-1;
scaffold141|size527279	maker	CDS	24366	25526	.	+	0	ID=CCRYP_009889-RB|size527279-exonerate_protein2genome-gene-0.1-mRNA-2:cds;Parent=CCRYP_009889-RB|size527279-exonerate_protein2genome-gene-0.1-mRNA-2;
scaffold141|size527279	maker	CDS	24238	24438	.	+	0	ID=CCRYP_009889-RA|size527279-exonerate_protein2genome-gene-0.1-mRNA-3:cds;Parent=CCRYP_009889-RA|size527279-exonerate_protein2genome-gene-0.1-mRNA-3;
scaffold141|size527279	maker	gene	61767	62682	.	-	.	ID=CCRYP_009892|size527279-snap-gene-0.16;Name=CCRYP_009892|size527279-snap-gene-0.16;Alias=maker-scaffold141|size527279-snap-gene-0.16;
scaffold141|size527279	maker	mRNA	61767	62682	.	-	.	ID=CCRYP_009892|size527279-snap-gene-0.16-mRNA-1;Parent=CCRYP_009892|size527279-snap-gene-0.16;Name=CCRYP_009892|size527279-snap-gene-0.16-mRNA-1;Alias=maker-scaffold141|size527279-snap-gene-0.16-mRNA-1;_AED=0.31;_QI=0|0|0|1|1|1|2|0|263;_eAED=0.33;
scaffold141|size527279	maker	exon	62180	62682	.	-	.	ID=CCRYP_009892-RA|size527279-snap-gene-0.16-mRNA-1:exon:1735;Parent=CCRYP_009892-RA|size527279-snap-gene-0.16-mRNA-1;
scaffold141|size527279	maker	exon	61767	62055	.	-	.	ID=CCRYP_009892-RA|size527279-snap-gene-0.16-mRNA-1:exon:1734;Parent=CCRYP_009892-RA|size527279-snap-gene-0.16-mRNA-1;
scaffold141|size527279	maker	CDS	62180	62682	.	-	0	ID=CCRYP_009892-RA|size527279-snap-gene-0.16-mRNA-1:cds;Parent=CCRYP_009892-RA|size527279-snap-gene-0.16-mRNA-1;
scaffold141|size527279	maker	CDS	61767	62055	.	-	1	ID=CCRYP_009892-RA|size527279-snap-gene-0.16-mRNA-1:cds;Parent=CCRYP_009892-RA|size527279-snap-gene-0.16-mRNA-1;
scaffold141|size527279	model_gff:maker	match	59399	62811	14622	+	.	ID=scaffold141|size527279:hit:20200:4.5.0.0;Name=maker-scaffold141|size527279-exonerate_est2genome-gene-0.0-mRNA-1;score=14622
scaffold141|size527279	model_gff:maker	match_part	59399	59553	.	+	.	ID=scaffold141|size527279:hsp:39895:4.5.0.0;Parent=scaffold141|size527279:hit:20200:4.5.0.0;Target=maker-scaffold141|size527279-exonerate_est2genome-gene-0.0-mRNA-1 1 155 +;Gap=M155
scaffold141|size527279	model_gff:maker	match_part	59702	60409	.	+	.	ID=scaffold141|size527279:hsp:39896:4.5.0.0;Parent=scaffold141|size527279:hit:20200:4.5.0.0;Target=maker-scaffold141|size527279-exonerate_est2genome-gene-0.0-mRNA-1 156 863 +;Gap=M708
scaffold141|size527279	model_gff:maker	match_part	60519	61217	.	+	.	ID=scaffold141|size527279:hsp:39897:4.5.0.0;Parent=scaffold141|size527279:hit:20200:4.5.0.0;Target=maker-scaffold141|size527279-exonerate_est2genome-gene-0.0-mRNA-1 864 1562 +;Gap=M699
scaffold141|size527279	model_gff:maker	match_part	61307	62055	.	+	.	ID=scaffold141|size527279:hsp:39898:4.5.0.0;Parent=scaffold141|size527279:hit:20200:4.5.0.0;Target=maker-scaffold141|size527279-exonerate_est2genome-gene-0.0-mRNA-1 1563 2311 +;Gap=M749
scaffold141|size527279	model_gff:maker	match_part	62180	62811	.	+	.	ID=scaffold141|size527279:hsp:39899:4.5.0.0;Parent=scaffold141|size527279:hit:20200:4.5.0.0;Target=maker-scaffold141|size527279-exonerate_est2genome-gene-0.0-mRNA-1 2312 2943 +;Gap=M632
scaffold141|size527279	model_gff:maker	match	59410	61697	10878	+	.	ID=scaffold141|size527279:hit:20201:4.5.0.0;Name=maker-scaffold141|size527279-exonerate_est2genome-gene-0.0-mRNA-2;score=10878
scaffold141|size527279	model_gff:maker	match_part	59410	60409	.	+	.	ID=scaffold141|size527279:hsp:39900:4.5.0.0;Parent=scaffold141|size527279:hit:20201:4.5.0.0;Target=maker-scaffold141|size527279-exonerate_est2genome-gene-0.0-mRNA-2 1 1000 +;Gap=M1000
scaffold141|size527279	model_gff:maker	match_part	60519	61697	.	+	.	ID=scaffold141|size527279:hsp:39901:4.5.0.0;Parent=scaffold141|size527279:hit:20201:4.5.0.0;Target=maker-scaffold141|size527279-exonerate_est2genome-gene-0.0-mRNA-2 1001 2179 +;Gap=M1179
scaffold141|size527279	model_gff:maker	match	25139	27105	1716	+	.	ID=scaffold141|size527279:hit:20202:4.5.0.0;Name=maker-scaffold141|size527279-exonerate_protein2genome-gene-0.1-mRNA-1;score=1716
scaffold141|size527279	model_gff:maker	match_part	25139	25391	.	+	.	ID=scaffold141|size527279:hsp:39902:4.5.0.0;Parent=scaffold141|size527279:hit:20202:4.5.0.0;Target=maker-scaffold141|size527279-exonerate_protein2genome-gene-0.1-mRNA-1 1 253 +;Gap=M253
scaffold141|size527279	model_gff:maker	match_part	25526	26853	.	+	.	ID=scaffold141|size527279:hsp:39903:4.5.0.0;Parent=scaffold141|size527279:hit:20202:4.5.0.0;Target=maker-scaffold141|size527279-exonerate_protein2genome-gene-0.1-mRNA-1 254 1581 +;Gap=M1328
scaffold141|size527279	model_gff:maker	match_part	26971	27105	.	+	.	ID=scaffold141|size527279:hsp:39904:4.5.0.0;Parent=scaffold141|size527279:hit:20202:4.5.0.0;Target=maker-scaffold141|size527279-exonerate_protein2genome-gene-0.1-mRNA-1 1582 1716 +;Gap=M135
scaffold141|size527279	model_gff:maker	match	24366	25526	1161	+	.	ID=scaffold141|size527279:hit:20203:4.5.0.0;Name=maker-scaffold141|size527279-exonerate_protein2genome-gene-0.1-mRNA-2;score=1161
scaffold141|size527279	model_gff:maker	match_part	24366	25526	.	+	.	ID=scaffold141|size527279:hsp:39905:4.5.0.0;Parent=scaffold141|size527279:hit:20203:4.5.0.0;Target=maker-scaffold141|size527279-exonerate_protein2genome-gene-0.1-mRNA-2 1 1161 +;Gap=M1161
scaffold141|size527279	model_gff:maker	match	24238	24438	201	+	.	ID=scaffold141|size527279:hit:20204:4.5.0.0;Name=maker-scaffold141|size527279-exonerate_protein2genome-gene-0.1-mRNA-3;score=201
scaffold141|size527279	model_gff:maker	match_part	24238	24438	.	+	.	ID=scaffold141|size527279:hsp:39906:4.5.0.0;Parent=scaffold141|size527279:hit:20204:4.5.0.0;Target=maker-scaffold141|size527279-exonerate_protein2genome-gene-0.1-mRNA-3 1 201 +;Gap=M201
scaffold141|size527279	snap_masked	match	22950	25526	64.507	+	.	ID=scaffold141|size527279:hit:20205:4.5.0.0;Name=snap_masked-scaffold141|size527279-abinit-gene-0.2-mRNA-1
scaffold141|size527279	snap_masked	match_part	22950	24627	49.182	+	.	ID=scaffold141|size527279:hsp:39907:4.5.0.0;Parent=scaffold141|size527279:hit:20205:4.5.0.0;Target=snap_masked-scaffold141|size527279-abinit-gene-0.2-mRNA-1 1 1678 +;Gap=M1678
scaffold141|size527279	snap_masked	match_part	24723	25299	12.603	+	.	ID=scaffold141|size527279:hsp:39908:4.5.0.0;Parent=scaffold141|size527279:hit:20205:4.5.0.0;Target=snap_masked-scaffold141|size527279-abinit-gene-0.2-mRNA-1 1679 2255 +;Gap=M577
scaffold141|size527279	snap_masked	match_part	25322	25526	2.722	+	.	ID=scaffold141|size527279:hsp:39909:4.5.0.0;Parent=scaffold141|size527279:hit:20205:4.5.0.0;Target=snap_masked-scaffold141|size527279-abinit-gene-0.2-mRNA-1 2256 2460 +;Gap=M205
scaffold141|size527279	snap_masked	match	50460	51086	33.999	+	.	ID=scaffold141|size527279:hit:20206:4.5.0.0;Name=snap_masked-scaffold141|size527279-abinit-gene-0.3-mRNA-1
scaffold141|size527279	snap_masked	match_part	50460	51086	33.999	+	.	ID=scaffold141|size527279:hsp:39910:4.5.0.0;Parent=scaffold141|size527279:hit:20206:4.5.0.0;Target=snap_masked-scaffold141|size527279-abinit-gene-0.3-mRNA-1 1 627 +;Gap=M627
scaffold141|size527279	snap_masked	match	51365	51774	29.21	+	.	ID=scaffold141|size527279:hit:20207:4.5.0.0;Name=snap_masked-scaffold141|size527279-abinit-gene-0.4-mRNA-1
scaffold141|size527279	snap_masked	match_part	51365	51649	16.525	+	.	ID=scaffold141|size527279:hsp:39911:4.5.0.0;Parent=scaffold141|size527279:hit:20207:4.5.0.0;Target=snap_masked-scaffold141|size527279-abinit-gene-0.4-mRNA-1 1 285 +;Gap=M285
scaffold141|size527279	snap_masked	match_part	51676	51774	12.685	+	.	ID=scaffold141|size527279:hsp:39912:4.5.0.0;Parent=scaffold141|size527279:hit:20207:4.5.0.0;Target=snap_masked-scaffold141|size527279-abinit-gene-0.4-mRNA-1 286 384 +;Gap=M99
scaffold141|size527279	snap_masked	match	53263	54576	19.84	+	.	ID=scaffold141|size527279:hit:20208:4.5.0.0;Name=snap_masked-scaffold141|size527279-abinit-gene-0.5-mRNA-1
scaffold141|size527279	snap_masked	match_part	53263	54576	19.840	+	.	ID=scaffold141|size527279:hsp:39913:4.5.0.0;Parent=scaffold141|size527279:hit:20208:4.5.0.0;Target=snap_masked-scaffold141|size527279-abinit-gene-0.5-mRNA-1 1 1314 +;Gap=M1314
scaffold141|size527279	snap_masked	match	59470	61528	191.292	+	.	ID=scaffold141|size527279:hit:20209:4.5.0.0;Name=snap_masked-scaffold141|size527279-abinit-gene-0.6-mRNA-1
scaffold141|size527279	snap_masked	match_part	59470	59553	8.507	+	.	ID=scaffold141|size527279:hsp:39914:4.5.0.0;Parent=scaffold141|size527279:hit:20209:4.5.0.0;Target=snap_masked-scaffold141|size527279-abinit-gene-0.6-mRNA-1 1 84 +;Gap=M84
scaffold141|size527279	snap_masked	match_part	59702	60409	88.071	+	.	ID=scaffold141|size527279:hsp:39915:4.5.0.0;Parent=scaffold141|size527279:hit:20209:4.5.0.0;Target=snap_masked-scaffold141|size527279-abinit-gene-0.6-mRNA-1 85 792 +;Gap=M708
scaffold141|size527279	snap_masked	match_part	60519	61217	69.000	+	.	ID=scaffold141|size527279:hsp:39916:4.5.0.0;Parent=scaffold141|size527279:hit:20209:4.5.0.0;Target=snap_masked-scaffold141|size527279-abinit-gene-0.6-mRNA-1 793 1491 +;Gap=M699
scaffold141|size527279	snap_masked	match_part	61307	61528	25.714	+	.	ID=scaffold141|size527279:hsp:39917:4.5.0.0;Parent=scaffold141|size527279:hit:20209:4.5.0.0;Target=snap_masked-scaffold141|size527279-abinit-gene-0.6-mRNA-1 1492 1713 +;Gap=M222
scaffold141|size527279	snap_masked	match	21360	21742	26.6	-	.	ID=scaffold141|size527279:hit:20210:4.5.0.0;Name=snap_masked-scaffold141|size527279-abinit-gene-0.7-mRNA-1
scaffold141|size527279	snap_masked	match_part	21656	21742	15.876	-	.	ID=scaffold141|size527279:hsp:39918:4.5.0.0;Parent=scaffold141|size527279:hit:20210:4.5.0.0;Target=snap_masked-scaffold141|size527279-abinit-gene-0.7-mRNA-1 205 291 +;Gap=M87
scaffold141|size527279	snap_masked	match_part	21360	21563	10.724	-	.	ID=scaffold141|size527279:hsp:39919:4.5.0.0;Parent=scaffold141|size527279:hit:20210:4.5.0.0;Target=snap_masked-scaffold141|size527279-abinit-gene-0.7-mRNA-1 1 204 +;Gap=M204
scaffold141|size527279	snap_masked	match	61767	62682	65.326	-	.	ID=scaffold141|size527279:hit:20211:4.5.0.0;Name=snap_masked-scaffold141|size527279-abinit-gene-0.8-mRNA-1
scaffold141|size527279	snap_masked	match_part	62180	62682	48.935	-	.	ID=scaffold141|size527279:hsp:39920:4.5.0.0;Parent=scaffold141|size527279:hit:20211:4.5.0.0;Target=snap_masked-scaffold141|size527279-abinit-gene-0.8-mRNA-1 266 768 +;Gap=M503
scaffold141|size527279	snap_masked	match_part	61767	62031	16.391	-	.	ID=scaffold141|size527279:hsp:39921:4.5.0.0;Parent=scaffold141|size527279:hit:20211:4.5.0.0;Target=snap_masked-scaffold141|size527279-abinit-gene-0.8-mRNA-1 1 265 +;Gap=M265
scaffold141|size527279	snap_masked	match	71394	71588	22.159	-	.	ID=scaffold141|size527279:hit:20212:4.5.0.0;Name=snap_masked-scaffold141|size527279-abinit-gene-0.9-mRNA-1
scaffold141|size527279	snap_masked	match_part	71394	71588	22.159	-	.	ID=scaffold141|size527279:hsp:39922:4.5.0.0;Parent=scaffold141|size527279:hit:20212:4.5.0.0;Target=snap_masked-scaffold141|size527279-abinit-gene-0.9-mRNA-1 1 195 +;Gap=M195
scaffold141|size527279	augustus_masked	match	22950	25526	0.55	+	.	ID=scaffold141|size527279:hit:20213:4.5.0.0;Name=augustus_masked-scaffold141|size527279-abinit-gene-0.10-mRNA-1
scaffold141|size527279	augustus_masked	match_part	22950	24627	0.55	+	.	ID=scaffold141|size527279:hsp:39923:4.5.0.0;Parent=scaffold141|size527279:hit:20213:4.5.0.0;Target=augustus_masked-scaffold141|size527279-abinit-gene-0.10-mRNA-1 1 1678 +;Gap=M1678
scaffold141|size527279	augustus_masked	match_part	24723	25262	0.55	+	.	ID=scaffold141|size527279:hsp:39924:4.5.0.0;Parent=scaffold141|size527279:hit:20213:4.5.0.0;Target=augustus_masked-scaffold141|size527279-abinit-gene-0.10-mRNA-1 1679 2218 +;Gap=M540
scaffold141|size527279	augustus_masked	match_part	25396	25526	0.55	+	.	ID=scaffold141|size527279:hsp:39925:4.5.0.0;Parent=scaffold141|size527279:hit:20213:4.5.0.0;Target=augustus_masked-scaffold141|size527279-abinit-gene-0.10-mRNA-1 2219 2349 +;Gap=M131
scaffold141|size527279	augustus_masked	match	50460	51086	0.94	+	.	ID=scaffold141|size527279:hit:20214:4.5.0.0;Name=augustus_masked-scaffold141|size527279-abinit-gene-0.11-mRNA-1
scaffold141|size527279	augustus_masked	match_part	50460	51086	0.94	+	.	ID=scaffold141|size527279:hsp:39926:4.5.0.0;Parent=scaffold141|size527279:hit:20214:4.5.0.0;Target=augustus_masked-scaffold141|size527279-abinit-gene-0.11-mRNA-1 1 627 +;Gap=M627
scaffold141|size527279	augustus_masked	match	59464	61528	0.61	+	.	ID=scaffold141|size527279:hit:20215:4.5.0.0;Name=augustus_masked-scaffold141|size527279-abinit-gene-0.12-mRNA-1
scaffold141|size527279	augustus_masked	match_part	59464	59553	0.61	+	.	ID=scaffold141|size527279:hsp:39927:4.5.0.0;Parent=scaffold141|size527279:hit:20215:4.5.0.0;Target=augustus_masked-scaffold141|size527279-abinit-gene-0.12-mRNA-1 1 90 +;Gap=M90
scaffold141|size527279	augustus_masked	match_part	59702	60409	0.61	+	.	ID=scaffold141|size527279:hsp:39928:4.5.0.0;Parent=scaffold141|size527279:hit:20215:4.5.0.0;Target=augustus_masked-scaffold141|size527279-abinit-gene-0.12-mRNA-1 91 798 +;Gap=M708
scaffold141|size527279	augustus_masked	match_part	60519	61217	0.61	+	.	ID=scaffold141|size527279:hsp:39929:4.5.0.0;Parent=scaffold141|size527279:hit:20215:4.5.0.0;Target=augustus_masked-scaffold141|size527279-abinit-gene-0.12-mRNA-1 799 1497 +;Gap=M699
scaffold141|size527279	augustus_masked	match_part	61307	61528	0.61	+	.	ID=scaffold141|size527279:hsp:39930:4.5.0.0;Parent=scaffold141|size527279:hit:20215:4.5.0.0;Target=augustus_masked-scaffold141|size527279-abinit-gene-0.12-mRNA-1 1498 1719 +;Gap=M222
scaffold141|size527279	augustus_masked	match	61767	62682	0.88	-	.	ID=scaffold141|size527279:hit:20216:4.5.0.0;Name=augustus_masked-scaffold141|size527279-abinit-gene-0.13-mRNA-1
scaffold141|size527279	augustus_masked	match_part	62180	62682	0.88	-	.	ID=scaffold141|size527279:hsp:39931:4.5.0.0;Parent=scaffold141|size527279:hit:20216:4.5.0.0;Target=augustus_masked-scaffold141|size527279-abinit-gene-0.13-mRNA-1 290 792 +;Gap=M503
scaffold141|size527279	augustus_masked	match_part	61767	62055	0.88	-	.	ID=scaffold141|size527279:hsp:39932:4.5.0.0;Parent=scaffold141|size527279:hit:20216:4.5.0.0;Target=augustus_masked-scaffold141|size527279-abinit-gene-0.13-mRNA-1 1 289 +;Gap=M289
###
scaffold141|size527279	maker	gene	152151	155243	.	+	.	ID=CCRYP_009903|size527279-exonerate_est2genome-gene-1.3;Name=CCRYP_009903|size527279-exonerate_est2genome-gene-1.3;Alias=maker-scaffold141|size527279-exonerate_est2genome-gene-1.3;
scaffold141|size527279	maker	mRNA	152151	155243	.	+	.	ID=CCRYP_009903|size527279-exonerate_est2genome-gene-1.3-mRNA-1;Parent=CCRYP_009903|size527279-exonerate_est2genome-gene-1.3;Name=CCRYP_009903|size527279-exonerate_est2genome-gene-1.3-mRNA-1;Alias=maker-scaffold141|size527279-exonerate_est2genome-gene-1.3-mRNA-1;_AED=0.04;_QI=186|1|1|1|1|1|3|77|868;_eAED=0.04;score=14320;
scaffold141|size527279	maker	mRNA	152208	155243	.	+	.	ID=CCRYP_009903|size527279-exonerate_est2genome-gene-1.3-mRNA-2;Parent=CCRYP_009903|size527279-exonerate_est2genome-gene-1.3;Name=CCRYP_009903|size527279-exonerate_est2genome-gene-1.3-mRNA-2;Alias=maker-scaffold141|size527279-exonerate_est2genome-gene-1.3-mRNA-2;_AED=0.03;_QI=726|1|1|1|1|1|2|77|709;_eAED=0.03;score=2933;
scaffold141|size527279	maker	exon	153839	155243	.	+	.	ID=CCRYP_009903-RA|size527279-exonerate_est2genome-gene-1.3-mRNA-1:exon:1736;Parent=CCRYP_009903-RA|size527279-exonerate_est2genome-gene-1.3-mRNA-1,CCRYP_009903-RA|size527279-exonerate_est2genome-gene-1.3-mRNA-2;
scaffold141|size527279	maker	exon	153033	153735	.	+	.	ID=CCRYP_009903-RA|size527279-exonerate_est2genome-gene-1.3-mRNA-1:exon:1737;Parent=CCRYP_009903-RA|size527279-exonerate_est2genome-gene-1.3-mRNA-1;
scaffold141|size527279	maker	exon	152151	152912	.	+	.	ID=CCRYP_009903-RA|size527279-exonerate_est2genome-gene-1.3-mRNA-1:exon:1738;Parent=CCRYP_009903-RA|size527279-exonerate_est2genome-gene-1.3-mRNA-1;
scaffold141|size527279	maker	exon	152208	153735	.	+	.	ID=CCRYP_009903-RB|size527279-exonerate_est2genome-gene-1.3-mRNA-2:exon:1739;Parent=CCRYP_009903-RB|size527279-exonerate_est2genome-gene-1.3-mRNA-2;
scaffold141|size527279	maker	five_prime_UTR	152151	152336	.	+	.	ID=CCRYP_009903-RA|size527279-exonerate_est2genome-gene-1.3-mRNA-1:five_prime_utr;Parent=CCRYP_009903-RA|size527279-exonerate_est2genome-gene-1.3-mRNA-1;
scaffold141|size527279	maker	CDS	152337	152912	.	+	0	ID=CCRYP_009903-RA|size527279-exonerate_est2genome-gene-1.3-mRNA-1:cds;Parent=CCRYP_009903-RA|size527279-exonerate_est2genome-gene-1.3-mRNA-1;
scaffold141|size527279	maker	CDS	153033	153735	.	+	0	ID=CCRYP_009903-RA|size527279-exonerate_est2genome-gene-1.3-mRNA-1:cds;Parent=CCRYP_009903-RA|size527279-exonerate_est2genome-gene-1.3-mRNA-1;
scaffold141|size527279	maker	CDS	153839	155166	.	+	2	ID=CCRYP_009903-RA|size527279-exonerate_est2genome-gene-1.3-mRNA-1:cds;Parent=CCRYP_009903-RA|size527279-exonerate_est2genome-gene-1.3-mRNA-1;
scaffold141|size527279	maker	three_prime_UTR	155167	155243	.	+	.	ID=CCRYP_009903-RA|size527279-exonerate_est2genome-gene-1.3-mRNA-1:three_prime_utr;Parent=CCRYP_009903-RA|size527279-exonerate_est2genome-gene-1.3-mRNA-1;
scaffold141|size527279	maker	five_prime_UTR	152208	152933	.	+	.	ID=CCRYP_009903-RB|size527279-exonerate_est2genome-gene-1.3-mRNA-2:five_prime_utr;Parent=CCRYP_009903-RB|size527279-exonerate_est2genome-gene-1.3-mRNA-2;
scaffold141|size527279	maker	CDS	152934	153735	.	+	0	ID=CCRYP_009903-RB|size527279-exonerate_est2genome-gene-1.3-mRNA-2:cds;Parent=CCRYP_009903-RB|size527279-exonerate_est2genome-gene-1.3-mRNA-2;
scaffold141|size527279	maker	CDS	153839	155166	.	+	2	ID=CCRYP_009903-RB|size527279-exonerate_est2genome-gene-1.3-mRNA-2:cds;Parent=CCRYP_009903-RB|size527279-exonerate_est2genome-gene-1.3-mRNA-2;
scaffold141|size527279	maker	three_prime_UTR	155167	155243	.	+	.	ID=CCRYP_009903-RB|size527279-exonerate_est2genome-gene-1.3-mRNA-2:three_prime_utr;Parent=CCRYP_009903-RB|size527279-exonerate_est2genome-gene-1.3-mRNA-2;
scaffold141|size527279	maker	gene	117774	120598	.	+	.	ID=CCRYP_009898|size527279-snap-gene-1.25;Name=CCRYP_009898|size527279-snap-gene-1.25;Alias=maker-scaffold141|size527279-snap-gene-1.25;
scaffold141|size527279	maker	mRNA	117774	120598	.	+	.	ID=CCRYP_009898|size527279-snap-gene-1.25-mRNA-1;Parent=CCRYP_009898|size527279-snap-gene-1.25;Name=CCRYP_009898|size527279-snap-gene-1.25-mRNA-1;Alias=maker-scaffold141|size527279-snap-gene-1.25-mRNA-1;_AED=0.07;_QI=0|1|0|1|1|1|2|0|908;_eAED=0.07;
scaffold141|size527279	maker	exon	117774	118182	.	+	.	ID=CCRYP_009898-RA|size527279-snap-gene-1.25-mRNA-1:exon:1740;Parent=CCRYP_009898-RA|size527279-snap-gene-1.25-mRNA-1;
scaffold141|size527279	maker	exon	118281	120598	.	+	.	ID=CCRYP_009898-RA|size527279-snap-gene-1.25-mRNA-1:exon:1741;Parent=CCRYP_009898-RA|size527279-snap-gene-1.25-mRNA-1;
scaffold141|size527279	maker	CDS	117774	118182	.	+	0	ID=CCRYP_009898-RA|size527279-snap-gene-1.25-mRNA-1:cds;Parent=CCRYP_009898-RA|size527279-snap-gene-1.25-mRNA-1;
scaffold141|size527279	maker	CDS	118281	120598	.	+	2	ID=CCRYP_009898-RA|size527279-snap-gene-1.25-mRNA-1:cds;Parent=CCRYP_009898-RA|size527279-snap-gene-1.25-mRNA-1;
scaffold141|size527279	maker	gene	135962	143293	.	+	.	ID=CCRYP_009901|size527279-exonerate_est2genome-gene-1.2;Name=CCRYP_009901|size527279-exonerate_est2genome-gene-1.2;Alias=maker-scaffold141|size527279-exonerate_est2genome-gene-1.2;
scaffold141|size527279	maker	mRNA	135962	143293	.	+	.	ID=CCRYP_009901|size527279-exonerate_est2genome-gene-1.2-mRNA-1;Parent=CCRYP_009901|size527279-exonerate_est2genome-gene-1.2;Name=CCRYP_009901|size527279-exonerate_est2genome-gene-1.2-mRNA-1;Alias=maker-scaffold141|size527279-exonerate_est2genome-gene-1.2-mRNA-1;_AED=0.10;_QI=132|1|1|1|0.94|0.94|19|1052|1492;_eAED=0.10;score=27996;
scaffold141|size527279	maker	mRNA	135962	143293	.	+	.	ID=CCRYP_009901|size527279-exonerate_est2genome-gene-1.2-mRNA-2;Parent=CCRYP_009901|size527279-exonerate_est2genome-gene-1.2;Name=CCRYP_009901|size527279-exonerate_est2genome-gene-1.2-mRNA-2;Alias=maker-scaffold141|size527279-exonerate_est2genome-gene-1.2-mRNA-2;_AED=0.09;_QI=132|1|1|1|0.94|0.88|18|1271|1454;_eAED=0.09;score=28535;
scaffold141|size527279	maker	mRNA	136077	143293	.	+	.	ID=CCRYP_009901|size527279-exonerate_est2genome-gene-1.2-mRNA-3;Parent=CCRYP_009901|size527279-exonerate_est2genome-gene-1.2;Name=CCRYP_009901|size527279-exonerate_est2genome-gene-1.2-mRNA-3;Alias=maker-scaffold141|size527279-exonerate_est2genome-gene-1.2-mRNA-3;_AED=0.09;_QI=733|1|1|1|0.93|0.88|17|1271|1247;_eAED=0.09;score=5748;
scaffold141|size527279	maker	mRNA	137135	143293	.	+	.	ID=CCRYP_009901|size527279-exonerate_est2genome-gene-1.2-mRNA-4;Parent=CCRYP_009901|size527279-exonerate_est2genome-gene-1.2;Name=CCRYP_009901|size527279-exonerate_est2genome-gene-1.2-mRNA-4;Alias=maker-scaffold141|size527279-exonerate_est2genome-gene-1.2-mRNA-4;_AED=0.15;_QI=106|1|1|1|0.92|0.93|15|1052|1239;_eAED=0.15;score=4878;
scaffold141|size527279	maker	exon	135962	136470	.	+	.	ID=CCRYP_009901-RB|size527279-exonerate_est2genome-gene-1.2-mRNA-1:exon:1742;Parent=CCRYP_009901-RB|size527279-exonerate_est2genome-gene-1.2-mRNA-1,CCRYP_009901-RB|size527279-exonerate_est2genome-gene-1.2-mRNA-2;
scaffold141|size527279	maker	exon	136566	136624	.	+	.	ID=CCRYP_009901-RB|size527279-exonerate_est2genome-gene-1.2-mRNA-1:exon:1743;Parent=CCRYP_009901-RB|size527279-exonerate_est2genome-gene-1.2-mRNA-1,CCRYP_009901-RB|size527279-exonerate_est2genome-gene-1.2-mRNA-2;
scaffold141|size527279	maker	exon	136757	136948	.	+	.	ID=CCRYP_009901-RB|size527279-exonerate_est2genome-gene-1.2-mRNA-1:exon:1744;Parent=CCRYP_009901-RB|size527279-exonerate_est2genome-gene-1.2-mRNA-1,CCRYP_009901-RB|size527279-exonerate_est2genome-gene-1.2-mRNA-2,CCRYP_009901-RB|size527279-exonerate_est2genome-gene-1.2-mRNA-3;
scaffold141|size527279	maker	exon	137027	137157	.	+	.	ID=CCRYP_009901-RB|size527279-exonerate_est2genome-gene-1.2-mRNA-1:exon:1745;Parent=CCRYP_009901-RB|size527279-exonerate_est2genome-gene-1.2-mRNA-1,CCRYP_009901-RB|size527279-exonerate_est2genome-gene-1.2-mRNA-2,CCRYP_009901-RB|size527279-exonerate_est2genome-gene-1.2-mRNA-3;
scaffold141|size527279	maker	exon	137241	137336	.	+	.	ID=CCRYP_009901-RB|size527279-exonerate_est2genome-gene-1.2-mRNA-1:exon:1746;Parent=CCRYP_009901-RB|size527279-exonerate_est2genome-gene-1.2-mRNA-1,CCRYP_009901-RB|size527279-exonerate_est2genome-gene-1.2-mRNA-2,CCRYP_009901-RB|size527279-exonerate_est2genome-gene-1.2-mRNA-3;
scaffold141|size527279	maker	exon	137416	137620	.	+	.	ID=CCRYP_009901-RB|size527279-exonerate_est2genome-gene-1.2-mRNA-1:exon:1747;Parent=CCRYP_009901-RB|size527279-exonerate_est2genome-gene-1.2-mRNA-1,CCRYP_009901-RB|size527279-exonerate_est2genome-gene-1.2-mRNA-2,CCRYP_009901-RB|size527279-exonerate_est2genome-gene-1.2-mRNA-3,CCRYP_009901-RB|size527279-exonerate_est2genome-gene-1.2-mRNA-4;
scaffold141|size527279	maker	exon	137709	137891	.	+	.	ID=CCRYP_009901-RB|size527279-exonerate_est2genome-gene-1.2-mRNA-1:exon:1748;Parent=CCRYP_009901-RB|size527279-exonerate_est2genome-gene-1.2-mRNA-1,CCRYP_009901-RB|size527279-exonerate_est2genome-gene-1.2-mRNA-2,CCRYP_009901-RB|size527279-exonerate_est2genome-gene-1.2-mRNA-3,CCRYP_009901-RB|size527279-exonerate_est2genome-gene-1.2-mRNA-4;
scaffold141|size527279	maker	exon	138020	138204	.	+	.	ID=CCRYP_009901-RB|size527279-exonerate_est2genome-gene-1.2-mRNA-1:exon:1749;Parent=CCRYP_009901-RB|size527279-exonerate_est2genome-gene-1.2-mRNA-1,CCRYP_009901-RB|size527279-exonerate_est2genome-gene-1.2-mRNA-2,CCRYP_009901-RB|size527279-exonerate_est2genome-gene-1.2-mRNA-3,CCRYP_009901-RB|size527279-exonerate_est2genome-gene-1.2-mRNA-4;
scaffold141|size527279	maker	exon	138305	138659	.	+	.	ID=CCRYP_009901-RB|size527279-exonerate_est2genome-gene-1.2-mRNA-1:exon:1750;Parent=CCRYP_009901-RB|size527279-exonerate_est2genome-gene-1.2-mRNA-1,CCRYP_009901-RB|size527279-exonerate_est2genome-gene-1.2-mRNA-2,CCRYP_009901-RB|size527279-exonerate_est2genome-gene-1.2-mRNA-3,CCRYP_009901-RB|size527279-exonerate_est2genome-gene-1.2-mRNA-4;
scaffold141|size527279	maker	exon	138746	139017	.	+	.	ID=CCRYP_009901-RB|size527279-exonerate_est2genome-gene-1.2-mRNA-1:exon:1751;Parent=CCRYP_009901-RB|size527279-exonerate_est2genome-gene-1.2-mRNA-1,CCRYP_009901-RB|size527279-exonerate_est2genome-gene-1.2-mRNA-2,CCRYP_009901-RB|size527279-exonerate_est2genome-gene-1.2-mRNA-3,CCRYP_009901-RB|size527279-exonerate_est2genome-gene-1.2-mRNA-4;
scaffold141|size527279	maker	exon	139111	139441	.	+	.	ID=CCRYP_009901-RB|size527279-exonerate_est2genome-gene-1.2-mRNA-1:exon:1752;Parent=CCRYP_009901-RB|size527279-exonerate_est2genome-gene-1.2-mRNA-1,CCRYP_009901-RB|size527279-exonerate_est2genome-gene-1.2-mRNA-2,CCRYP_009901-RB|size527279-exonerate_est2genome-gene-1.2-mRNA-3,CCRYP_009901-RB|size527279-exonerate_est2genome-gene-1.2-mRNA-4;
scaffold141|size527279	maker	exon	139527	140507	.	+	.	ID=CCRYP_009901-RB|size527279-exonerate_est2genome-gene-1.2-mRNA-1:exon:1753;Parent=CCRYP_009901-RB|size527279-exonerate_est2genome-gene-1.2-mRNA-1,CCRYP_009901-RB|size527279-exonerate_est2genome-gene-1.2-mRNA-2,CCRYP_009901-RB|size527279-exonerate_est2genome-gene-1.2-mRNA-3,CCRYP_009901-RB|size527279-exonerate_est2genome-gene-1.2-mRNA-4;
scaffold141|size527279	maker	exon	140585	140999	.	+	.	ID=CCRYP_009901-RB|size527279-exonerate_est2genome-gene-1.2-mRNA-1:exon:1754;Parent=CCRYP_009901-RB|size527279-exonerate_est2genome-gene-1.2-mRNA-1,CCRYP_009901-RB|size527279-exonerate_est2genome-gene-1.2-mRNA-2,CCRYP_009901-RB|size527279-exonerate_est2genome-gene-1.2-mRNA-3,CCRYP_009901-RB|size527279-exonerate_est2genome-gene-1.2-mRNA-4;
scaffold141|size527279	maker	exon	141083	141138	.	+	.	ID=CCRYP_009901-RB|size527279-exonerate_est2genome-gene-1.2-mRNA-1:exon:1755;Parent=CCRYP_009901-RB|size527279-exonerate_est2genome-gene-1.2-mRNA-1,CCRYP_009901-RB|size527279-exonerate_est2genome-gene-1.2-mRNA-2,CCRYP_009901-RB|size527279-exonerate_est2genome-gene-1.2-mRNA-3,CCRYP_009901-RB|size527279-exonerate_est2genome-gene-1.2-mRNA-4;
scaffold141|size527279	maker	exon	141224	141301	.	+	.	ID=CCRYP_009901-RB|size527279-exonerate_est2genome-gene-1.2-mRNA-1:exon:1756;Parent=CCRYP_009901-RB|size527279-exonerate_est2genome-gene-1.2-mRNA-1,CCRYP_009901-RB|size527279-exonerate_est2genome-gene-1.2-mRNA-2,CCRYP_009901-RB|size527279-exonerate_est2genome-gene-1.2-mRNA-3,CCRYP_009901-RB|size527279-exonerate_est2genome-gene-1.2-mRNA-4;
scaffold141|size527279	maker	exon	141387	141584	.	+	.	ID=CCRYP_009901-RB|size527279-exonerate_est2genome-gene-1.2-mRNA-1:exon:1757;Parent=CCRYP_009901-RB|size527279-exonerate_est2genome-gene-1.2-mRNA-1,CCRYP_009901-RB|size527279-exonerate_est2genome-gene-1.2-mRNA-2,CCRYP_009901-RB|size527279-exonerate_est2genome-gene-1.2-mRNA-3,CCRYP_009901-RB|size527279-exonerate_est2genome-gene-1.2-mRNA-4;
scaffold141|size527279	maker	exon	141679	141897	.	+	.	ID=CCRYP_009901-RB|size527279-exonerate_est2genome-gene-1.2-mRNA-1:exon:1758;Parent=CCRYP_009901-RB|size527279-exonerate_est2genome-gene-1.2-mRNA-1,CCRYP_009901-RB|size527279-exonerate_est2genome-gene-1.2-mRNA-4;
scaffold141|size527279	maker	exon	142003	142044	.	+	.	ID=CCRYP_009901-RB|size527279-exonerate_est2genome-gene-1.2-mRNA-1:exon:1759;Parent=CCRYP_009901-RB|size527279-exonerate_est2genome-gene-1.2-mRNA-1,CCRYP_009901-RB|size527279-exonerate_est2genome-gene-1.2-mRNA-4;
scaffold141|size527279	maker	exon	142138	143293	.	+	.	ID=CCRYP_009901-RB|size527279-exonerate_est2genome-gene-1.2-mRNA-1:exon:1760;Parent=CCRYP_009901-RB|size527279-exonerate_est2genome-gene-1.2-mRNA-1,CCRYP_009901-RB|size527279-exonerate_est2genome-gene-1.2-mRNA-2,CCRYP_009901-RB|size527279-exonerate_est2genome-gene-1.2-mRNA-3,CCRYP_009901-RB|size527279-exonerate_est2genome-gene-1.2-mRNA-4;
scaffold141|size527279	maker	exon	141679	142044	.	+	.	ID=CCRYP_009901-RA|size527279-exonerate_est2genome-gene-1.2-mRNA-2:exon:1761;Parent=CCRYP_009901-RA|size527279-exonerate_est2genome-gene-1.2-mRNA-2,CCRYP_009901-RA|size527279-exonerate_est2genome-gene-1.2-mRNA-3;
scaffold141|size527279	maker	exon	136077	136624	.	+	.	ID=CCRYP_009901-RC|size527279-exonerate_est2genome-gene-1.2-mRNA-3:exon:1762;Parent=CCRYP_009901-RC|size527279-exonerate_est2genome-gene-1.2-mRNA-3;
scaffold141|size527279	maker	exon	137135	137336	.	+	.	ID=CCRYP_009901-RD|size527279-exonerate_est2genome-gene-1.2-mRNA-4:exon:1763;Parent=CCRYP_009901-RD|size527279-exonerate_est2genome-gene-1.2-mRNA-4;
scaffold141|size527279	maker	five_prime_UTR	135962	136093	.	+	.	ID=CCRYP_009901-RB|size527279-exonerate_est2genome-gene-1.2-mRNA-1:five_prime_utr;Parent=CCRYP_009901-RB|size527279-exonerate_est2genome-gene-1.2-mRNA-1;
scaffold141|size527279	maker	CDS	136094	136470	.	+	0	ID=CCRYP_009901-RB|size527279-exonerate_est2genome-gene-1.2-mRNA-1:cds;Parent=CCRYP_009901-RB|size527279-exonerate_est2genome-gene-1.2-mRNA-1;
scaffold141|size527279	maker	CDS	136566	136624	.	+	1	ID=CCRYP_009901-RB|size527279-exonerate_est2genome-gene-1.2-mRNA-1:cds;Parent=CCRYP_009901-RB|size527279-exonerate_est2genome-gene-1.2-mRNA-1;
scaffold141|size527279	maker	CDS	136757	136948	.	+	2	ID=CCRYP_009901-RB|size527279-exonerate_est2genome-gene-1.2-mRNA-1:cds;Parent=CCRYP_009901-RB|size527279-exonerate_est2genome-gene-1.2-mRNA-1;
scaffold141|size527279	maker	CDS	137027	137157	.	+	2	ID=CCRYP_009901-RB|size527279-exonerate_est2genome-gene-1.2-mRNA-1:cds;Parent=CCRYP_009901-RB|size527279-exonerate_est2genome-gene-1.2-mRNA-1;
scaffold141|size527279	maker	CDS	137241	137336	.	+	0	ID=CCRYP_009901-RB|size527279-exonerate_est2genome-gene-1.2-mRNA-1:cds;Parent=CCRYP_009901-RB|size527279-exonerate_est2genome-gene-1.2-mRNA-1;
scaffold141|size527279	maker	CDS	137416	137620	.	+	0	ID=CCRYP_009901-RB|size527279-exonerate_est2genome-gene-1.2-mRNA-1:cds;Parent=CCRYP_009901-RB|size527279-exonerate_est2genome-gene-1.2-mRNA-1;
scaffold141|size527279	maker	CDS	137709	137891	.	+	2	ID=CCRYP_009901-RB|size527279-exonerate_est2genome-gene-1.2-mRNA-1:cds;Parent=CCRYP_009901-RB|size527279-exonerate_est2genome-gene-1.2-mRNA-1;
scaffold141|size527279	maker	CDS	138020	138204	.	+	2	ID=CCRYP_009901-RB|size527279-exonerate_est2genome-gene-1.2-mRNA-1:cds;Parent=CCRYP_009901-RB|size527279-exonerate_est2genome-gene-1.2-mRNA-1;
scaffold141|size527279	maker	CDS	138305	138659	.	+	0	ID=CCRYP_009901-RB|size527279-exonerate_est2genome-gene-1.2-mRNA-1:cds;Parent=CCRYP_009901-RB|size527279-exonerate_est2genome-gene-1.2-mRNA-1;
scaffold141|size527279	maker	CDS	138746	139017	.	+	2	ID=CCRYP_009901-RB|size527279-exonerate_est2genome-gene-1.2-mRNA-1:cds;Parent=CCRYP_009901-RB|size527279-exonerate_est2genome-gene-1.2-mRNA-1;
scaffold141|size527279	maker	CDS	139111	139441	.	+	0	ID=CCRYP_009901-RB|size527279-exonerate_est2genome-gene-1.2-mRNA-1:cds;Parent=CCRYP_009901-RB|size527279-exonerate_est2genome-gene-1.2-mRNA-1;
scaffold141|size527279	maker	CDS	139527	140507	.	+	2	ID=CCRYP_009901-RB|size527279-exonerate_est2genome-gene-1.2-mRNA-1:cds;Parent=CCRYP_009901-RB|size527279-exonerate_est2genome-gene-1.2-mRNA-1;
scaffold141|size527279	maker	CDS	140585	140999	.	+	2	ID=CCRYP_009901-RB|size527279-exonerate_est2genome-gene-1.2-mRNA-1:cds;Parent=CCRYP_009901-RB|size527279-exonerate_est2genome-gene-1.2-mRNA-1;
scaffold141|size527279	maker	CDS	141083	141138	.	+	1	ID=CCRYP_009901-RB|size527279-exonerate_est2genome-gene-1.2-mRNA-1:cds;Parent=CCRYP_009901-RB|size527279-exonerate_est2genome-gene-1.2-mRNA-1;
scaffold141|size527279	maker	CDS	141224	141301	.	+	2	ID=CCRYP_009901-RB|size527279-exonerate_est2genome-gene-1.2-mRNA-1:cds;Parent=CCRYP_009901-RB|size527279-exonerate_est2genome-gene-1.2-mRNA-1;
scaffold141|size527279	maker	CDS	141387	141584	.	+	2	ID=CCRYP_009901-RB|size527279-exonerate_est2genome-gene-1.2-mRNA-1:cds;Parent=CCRYP_009901-RB|size527279-exonerate_est2genome-gene-1.2-mRNA-1;
scaffold141|size527279	maker	CDS	141679	141897	.	+	2	ID=CCRYP_009901-RB|size527279-exonerate_est2genome-gene-1.2-mRNA-1:cds;Parent=CCRYP_009901-RB|size527279-exonerate_est2genome-gene-1.2-mRNA-1;
scaffold141|size527279	maker	CDS	142003	142044	.	+	2	ID=CCRYP_009901-RB|size527279-exonerate_est2genome-gene-1.2-mRNA-1:cds;Parent=CCRYP_009901-RB|size527279-exonerate_est2genome-gene-1.2-mRNA-1;
scaffold141|size527279	maker	CDS	142138	142241	.	+	2	ID=CCRYP_009901-RB|size527279-exonerate_est2genome-gene-1.2-mRNA-1:cds;Parent=CCRYP_009901-RB|size527279-exonerate_est2genome-gene-1.2-mRNA-1;
scaffold141|size527279	maker	three_prime_UTR	142242	143293	.	+	.	ID=CCRYP_009901-RB|size527279-exonerate_est2genome-gene-1.2-mRNA-1:three_prime_utr;Parent=CCRYP_009901-RB|size527279-exonerate_est2genome-gene-1.2-mRNA-1;
scaffold141|size527279	maker	five_prime_UTR	135962	136093	.	+	.	ID=CCRYP_009901-RA|size527279-exonerate_est2genome-gene-1.2-mRNA-2:five_prime_utr;Parent=CCRYP_009901-RA|size527279-exonerate_est2genome-gene-1.2-mRNA-2;
scaffold141|size527279	maker	CDS	136094	136470	.	+	0	ID=CCRYP_009901-RA|size527279-exonerate_est2genome-gene-1.2-mRNA-2:cds;Parent=CCRYP_009901-RA|size527279-exonerate_est2genome-gene-1.2-mRNA-2;
scaffold141|size527279	maker	CDS	136566	136624	.	+	1	ID=CCRYP_009901-RA|size527279-exonerate_est2genome-gene-1.2-mRNA-2:cds;Parent=CCRYP_009901-RA|size527279-exonerate_est2genome-gene-1.2-mRNA-2;
scaffold141|size527279	maker	CDS	136757	136948	.	+	2	ID=CCRYP_009901-RA|size527279-exonerate_est2genome-gene-1.2-mRNA-2:cds;Parent=CCRYP_009901-RA|size527279-exonerate_est2genome-gene-1.2-mRNA-2;
scaffold141|size527279	maker	CDS	137027	137157	.	+	2	ID=CCRYP_009901-RA|size527279-exonerate_est2genome-gene-1.2-mRNA-2:cds;Parent=CCRYP_009901-RA|size527279-exonerate_est2genome-gene-1.2-mRNA-2;
scaffold141|size527279	maker	CDS	137241	137336	.	+	0	ID=CCRYP_009901-RA|size527279-exonerate_est2genome-gene-1.2-mRNA-2:cds;Parent=CCRYP_009901-RA|size527279-exonerate_est2genome-gene-1.2-mRNA-2;
scaffold141|size527279	maker	CDS	137416	137620	.	+	0	ID=CCRYP_009901-RA|size527279-exonerate_est2genome-gene-1.2-mRNA-2:cds;Parent=CCRYP_009901-RA|size527279-exonerate_est2genome-gene-1.2-mRNA-2;
scaffold141|size527279	maker	CDS	137709	137891	.	+	2	ID=CCRYP_009901-RA|size527279-exonerate_est2genome-gene-1.2-mRNA-2:cds;Parent=CCRYP_009901-RA|size527279-exonerate_est2genome-gene-1.2-mRNA-2;
scaffold141|size527279	maker	CDS	138020	138204	.	+	2	ID=CCRYP_009901-RA|size527279-exonerate_est2genome-gene-1.2-mRNA-2:cds;Parent=CCRYP_009901-RA|size527279-exonerate_est2genome-gene-1.2-mRNA-2;
scaffold141|size527279	maker	CDS	138305	138659	.	+	0	ID=CCRYP_009901-RA|size527279-exonerate_est2genome-gene-1.2-mRNA-2:cds;Parent=CCRYP_009901-RA|size527279-exonerate_est2genome-gene-1.2-mRNA-2;
scaffold141|size527279	maker	CDS	138746	139017	.	+	2	ID=CCRYP_009901-RA|size527279-exonerate_est2genome-gene-1.2-mRNA-2:cds;Parent=CCRYP_009901-RA|size527279-exonerate_est2genome-gene-1.2-mRNA-2;
scaffold141|size527279	maker	CDS	139111	139441	.	+	0	ID=CCRYP_009901-RA|size527279-exonerate_est2genome-gene-1.2-mRNA-2:cds;Parent=CCRYP_009901-RA|size527279-exonerate_est2genome-gene-1.2-mRNA-2;
scaffold141|size527279	maker	CDS	139527	140507	.	+	2	ID=CCRYP_009901-RA|size527279-exonerate_est2genome-gene-1.2-mRNA-2:cds;Parent=CCRYP_009901-RA|size527279-exonerate_est2genome-gene-1.2-mRNA-2;
scaffold141|size527279	maker	CDS	140585	140999	.	+	2	ID=CCRYP_009901-RA|size527279-exonerate_est2genome-gene-1.2-mRNA-2:cds;Parent=CCRYP_009901-RA|size527279-exonerate_est2genome-gene-1.2-mRNA-2;
scaffold141|size527279	maker	CDS	141083	141138	.	+	1	ID=CCRYP_009901-RA|size527279-exonerate_est2genome-gene-1.2-mRNA-2:cds;Parent=CCRYP_009901-RA|size527279-exonerate_est2genome-gene-1.2-mRNA-2;
scaffold141|size527279	maker	CDS	141224	141301	.	+	2	ID=CCRYP_009901-RA|size527279-exonerate_est2genome-gene-1.2-mRNA-2:cds;Parent=CCRYP_009901-RA|size527279-exonerate_est2genome-gene-1.2-mRNA-2;
scaffold141|size527279	maker	CDS	141387	141584	.	+	2	ID=CCRYP_009901-RA|size527279-exonerate_est2genome-gene-1.2-mRNA-2:cds;Parent=CCRYP_009901-RA|size527279-exonerate_est2genome-gene-1.2-mRNA-2;
scaffold141|size527279	maker	CDS	141679	141929	.	+	2	ID=CCRYP_009901-RA|size527279-exonerate_est2genome-gene-1.2-mRNA-2:cds;Parent=CCRYP_009901-RA|size527279-exonerate_est2genome-gene-1.2-mRNA-2;
scaffold141|size527279	maker	three_prime_UTR	141930	142044	.	+	.	ID=CCRYP_009901-RA|size527279-exonerate_est2genome-gene-1.2-mRNA-2:three_prime_utr;Parent=CCRYP_009901-RA|size527279-exonerate_est2genome-gene-1.2-mRNA-2;
scaffold141|size527279	maker	three_prime_UTR	142138	143293	.	+	.	ID=CCRYP_009901-RA|size527279-exonerate_est2genome-gene-1.2-mRNA-2:three_prime_utr;Parent=CCRYP_009901-RA|size527279-exonerate_est2genome-gene-1.2-mRNA-2;
scaffold141|size527279	maker	five_prime_UTR	136077	136624	.	+	.	ID=CCRYP_009901-RC|size527279-exonerate_est2genome-gene-1.2-mRNA-3:five_prime_utr;Parent=CCRYP_009901-RC|size527279-exonerate_est2genome-gene-1.2-mRNA-3;
scaffold141|size527279	maker	five_prime_UTR	136757	136941	.	+	.	ID=CCRYP_009901-RC|size527279-exonerate_est2genome-gene-1.2-mRNA-3:five_prime_utr;Parent=CCRYP_009901-RC|size527279-exonerate_est2genome-gene-1.2-mRNA-3;
scaffold141|size527279	maker	CDS	136942	136948	.	+	0	ID=CCRYP_009901-RC|size527279-exonerate_est2genome-gene-1.2-mRNA-3:cds;Parent=CCRYP_009901-RC|size527279-exonerate_est2genome-gene-1.2-mRNA-3;
scaffold141|size527279	maker	CDS	137027	137157	.	+	2	ID=CCRYP_009901-RC|size527279-exonerate_est2genome-gene-1.2-mRNA-3:cds;Parent=CCRYP_009901-RC|size527279-exonerate_est2genome-gene-1.2-mRNA-3;
scaffold141|size527279	maker	CDS	137241	137336	.	+	0	ID=CCRYP_009901-RC|size527279-exonerate_est2genome-gene-1.2-mRNA-3:cds;Parent=CCRYP_009901-RC|size527279-exonerate_est2genome-gene-1.2-mRNA-3;
scaffold141|size527279	maker	CDS	137416	137620	.	+	0	ID=CCRYP_009901-RC|size527279-exonerate_est2genome-gene-1.2-mRNA-3:cds;Parent=CCRYP_009901-RC|size527279-exonerate_est2genome-gene-1.2-mRNA-3;
scaffold141|size527279	maker	CDS	137709	137891	.	+	2	ID=CCRYP_009901-RC|size527279-exonerate_est2genome-gene-1.2-mRNA-3:cds;Parent=CCRYP_009901-RC|size527279-exonerate_est2genome-gene-1.2-mRNA-3;
scaffold141|size527279	maker	CDS	138020	138204	.	+	2	ID=CCRYP_009901-RC|size527279-exonerate_est2genome-gene-1.2-mRNA-3:cds;Parent=CCRYP_009901-RC|size527279-exonerate_est2genome-gene-1.2-mRNA-3;
scaffold141|size527279	maker	CDS	138305	138659	.	+	0	ID=CCRYP_009901-RC|size527279-exonerate_est2genome-gene-1.2-mRNA-3:cds;Parent=CCRYP_009901-RC|size527279-exonerate_est2genome-gene-1.2-mRNA-3;
scaffold141|size527279	maker	CDS	138746	139017	.	+	2	ID=CCRYP_009901-RC|size527279-exonerate_est2genome-gene-1.2-mRNA-3:cds;Parent=CCRYP_009901-RC|size527279-exonerate_est2genome-gene-1.2-mRNA-3;
scaffold141|size527279	maker	CDS	139111	139441	.	+	0	ID=CCRYP_009901-RC|size527279-exonerate_est2genome-gene-1.2-mRNA-3:cds;Parent=CCRYP_009901-RC|size527279-exonerate_est2genome-gene-1.2-mRNA-3;
scaffold141|size527279	maker	CDS	139527	140507	.	+	2	ID=CCRYP_009901-RC|size527279-exonerate_est2genome-gene-1.2-mRNA-3:cds;Parent=CCRYP_009901-RC|size527279-exonerate_est2genome-gene-1.2-mRNA-3;
scaffold141|size527279	maker	CDS	140585	140999	.	+	2	ID=CCRYP_009901-RC|size527279-exonerate_est2genome-gene-1.2-mRNA-3:cds;Parent=CCRYP_009901-RC|size527279-exonerate_est2genome-gene-1.2-mRNA-3;
scaffold141|size527279	maker	CDS	141083	141138	.	+	1	ID=CCRYP_009901-RC|size527279-exonerate_est2genome-gene-1.2-mRNA-3:cds;Parent=CCRYP_009901-RC|size527279-exonerate_est2genome-gene-1.2-mRNA-3;
scaffold141|size527279	maker	CDS	141224	141301	.	+	2	ID=CCRYP_009901-RC|size527279-exonerate_est2genome-gene-1.2-mRNA-3:cds;Parent=CCRYP_009901-RC|size527279-exonerate_est2genome-gene-1.2-mRNA-3;
scaffold141|size527279	maker	CDS	141387	141584	.	+	2	ID=CCRYP_009901-RC|size527279-exonerate_est2genome-gene-1.2-mRNA-3:cds;Parent=CCRYP_009901-RC|size527279-exonerate_est2genome-gene-1.2-mRNA-3;
scaffold141|size527279	maker	CDS	141679	141929	.	+	2	ID=CCRYP_009901-RC|size527279-exonerate_est2genome-gene-1.2-mRNA-3:cds;Parent=CCRYP_009901-RC|size527279-exonerate_est2genome-gene-1.2-mRNA-3;
scaffold141|size527279	maker	three_prime_UTR	141930	142044	.	+	.	ID=CCRYP_009901-RC|size527279-exonerate_est2genome-gene-1.2-mRNA-3:three_prime_utr;Parent=CCRYP_009901-RC|size527279-exonerate_est2genome-gene-1.2-mRNA-3;
scaffold141|size527279	maker	three_prime_UTR	142138	143293	.	+	.	ID=CCRYP_009901-RC|size527279-exonerate_est2genome-gene-1.2-mRNA-3:three_prime_utr;Parent=CCRYP_009901-RC|size527279-exonerate_est2genome-gene-1.2-mRNA-3;
scaffold141|size527279	maker	five_prime_UTR	137135	137240	.	+	.	ID=CCRYP_009901-RD|size527279-exonerate_est2genome-gene-1.2-mRNA-4:five_prime_utr;Parent=CCRYP_009901-RD|size527279-exonerate_est2genome-gene-1.2-mRNA-4;
scaffold141|size527279	maker	CDS	137241	137336	.	+	0	ID=CCRYP_009901-RD|size527279-exonerate_est2genome-gene-1.2-mRNA-4:cds;Parent=CCRYP_009901-RD|size527279-exonerate_est2genome-gene-1.2-mRNA-4;
scaffold141|size527279	maker	CDS	137416	137620	.	+	0	ID=CCRYP_009901-RD|size527279-exonerate_est2genome-gene-1.2-mRNA-4:cds;Parent=CCRYP_009901-RD|size527279-exonerate_est2genome-gene-1.2-mRNA-4;
scaffold141|size527279	maker	CDS	137709	137891	.	+	2	ID=CCRYP_009901-RD|size527279-exonerate_est2genome-gene-1.2-mRNA-4:cds;Parent=CCRYP_009901-RD|size527279-exonerate_est2genome-gene-1.2-mRNA-4;
scaffold141|size527279	maker	CDS	138020	138204	.	+	2	ID=CCRYP_009901-RD|size527279-exonerate_est2genome-gene-1.2-mRNA-4:cds;Parent=CCRYP_009901-RD|size527279-exonerate_est2genome-gene-1.2-mRNA-4;
scaffold141|size527279	maker	CDS	138305	138659	.	+	0	ID=CCRYP_009901-RD|size527279-exonerate_est2genome-gene-1.2-mRNA-4:cds;Parent=CCRYP_009901-RD|size527279-exonerate_est2genome-gene-1.2-mRNA-4;
scaffold141|size527279	maker	CDS	138746	139017	.	+	2	ID=CCRYP_009901-RD|size527279-exonerate_est2genome-gene-1.2-mRNA-4:cds;Parent=CCRYP_009901-RD|size527279-exonerate_est2genome-gene-1.2-mRNA-4;
scaffold141|size527279	maker	CDS	139111	139441	.	+	0	ID=CCRYP_009901-RD|size527279-exonerate_est2genome-gene-1.2-mRNA-4:cds;Parent=CCRYP_009901-RD|size527279-exonerate_est2genome-gene-1.2-mRNA-4;
scaffold141|size527279	maker	CDS	139527	140507	.	+	2	ID=CCRYP_009901-RD|size527279-exonerate_est2genome-gene-1.2-mRNA-4:cds;Parent=CCRYP_009901-RD|size527279-exonerate_est2genome-gene-1.2-mRNA-4;
scaffold141|size527279	maker	CDS	140585	140999	.	+	2	ID=CCRYP_009901-RD|size527279-exonerate_est2genome-gene-1.2-mRNA-4:cds;Parent=CCRYP_009901-RD|size527279-exonerate_est2genome-gene-1.2-mRNA-4;
scaffold141|size527279	maker	CDS	141083	141138	.	+	1	ID=CCRYP_009901-RD|size527279-exonerate_est2genome-gene-1.2-mRNA-4:cds;Parent=CCRYP_009901-RD|size527279-exonerate_est2genome-gene-1.2-mRNA-4;
scaffold141|size527279	maker	CDS	141224	141301	.	+	2	ID=CCRYP_009901-RD|size527279-exonerate_est2genome-gene-1.2-mRNA-4:cds;Parent=CCRYP_009901-RD|size527279-exonerate_est2genome-gene-1.2-mRNA-4;
scaffold141|size527279	maker	CDS	141387	141584	.	+	2	ID=CCRYP_009901-RD|size527279-exonerate_est2genome-gene-1.2-mRNA-4:cds;Parent=CCRYP_009901-RD|size527279-exonerate_est2genome-gene-1.2-mRNA-4;
scaffold141|size527279	maker	CDS	141679	141897	.	+	2	ID=CCRYP_009901-RD|size527279-exonerate_est2genome-gene-1.2-mRNA-4:cds;Parent=CCRYP_009901-RD|size527279-exonerate_est2genome-gene-1.2-mRNA-4;
scaffold141|size527279	maker	CDS	142003	142044	.	+	2	ID=CCRYP_009901-RD|size527279-exonerate_est2genome-gene-1.2-mRNA-4:cds;Parent=CCRYP_009901-RD|size527279-exonerate_est2genome-gene-1.2-mRNA-4;
scaffold141|size527279	maker	CDS	142138	142241	.	+	2	ID=CCRYP_009901-RD|size527279-exonerate_est2genome-gene-1.2-mRNA-4:cds;Parent=CCRYP_009901-RD|size527279-exonerate_est2genome-gene-1.2-mRNA-4;
scaffold141|size527279	maker	three_prime_UTR	142242	143293	.	+	.	ID=CCRYP_009901-RD|size527279-exonerate_est2genome-gene-1.2-mRNA-4:three_prime_utr;Parent=CCRYP_009901-RD|size527279-exonerate_est2genome-gene-1.2-mRNA-4;
scaffold141|size527279	maker	gene	91117	101374	.	+	.	ID=CCRYP_009894|size527279-exonerate_est2genome-gene-1.0;Name=CCRYP_009894|size527279-exonerate_est2genome-gene-1.0;Alias=maker-scaffold141|size527279-exonerate_est2genome-gene-1.0;
scaffold141|size527279	maker	mRNA	91117	101374	.	+	.	ID=CCRYP_009894|size527279-exonerate_est2genome-gene-1.0-mRNA-1;Parent=CCRYP_009894|size527279-exonerate_est2genome-gene-1.0;Name=CCRYP_009894|size527279-exonerate_est2genome-gene-1.0-mRNA-1;Alias=maker-scaffold141|size527279-exonerate_est2genome-gene-1.0-mRNA-1;_AED=0.09;_QI=19|1|1|1|0|0|2|429|693;_eAED=0.09;score=12574;
scaffold141|size527279	maker	exon	98874	101374	.	+	.	ID=CCRYP_009894-RA|size527279-exonerate_est2genome-gene-1.0-mRNA-1:exon:1764;Parent=CCRYP_009894-RA|size527279-exonerate_est2genome-gene-1.0-mRNA-1;
scaffold141|size527279	maker	exon	91117	91145	.	+	.	ID=CCRYP_009894-RA|size527279-exonerate_est2genome-gene-1.0-mRNA-1:exon:1765;Parent=CCRYP_009894-RA|size527279-exonerate_est2genome-gene-1.0-mRNA-1;
scaffold141|size527279	maker	five_prime_UTR	91117	91135	.	+	.	ID=CCRYP_009894-RA|size527279-exonerate_est2genome-gene-1.0-mRNA-1:five_prime_utr;Parent=CCRYP_009894-RA|size527279-exonerate_est2genome-gene-1.0-mRNA-1;
scaffold141|size527279	maker	CDS	91136	91145	.	+	0	ID=CCRYP_009894-RA|size527279-exonerate_est2genome-gene-1.0-mRNA-1:cds;Parent=CCRYP_009894-RA|size527279-exonerate_est2genome-gene-1.0-mRNA-1;
scaffold141|size527279	maker	CDS	98874	100945	.	+	2	ID=CCRYP_009894-RA|size527279-exonerate_est2genome-gene-1.0-mRNA-1:cds;Parent=CCRYP_009894-RA|size527279-exonerate_est2genome-gene-1.0-mRNA-1;
scaffold141|size527279	maker	three_prime_UTR	100946	101374	.	+	.	ID=CCRYP_009894-RA|size527279-exonerate_est2genome-gene-1.0-mRNA-1:three_prime_utr;Parent=CCRYP_009894-RA|size527279-exonerate_est2genome-gene-1.0-mRNA-1;
scaffold141|size527279	maker	gene	158238	158336	.	+	.	ID=CCRYP_009904|size527279-exonerate_protein2genome-gene-1.13;Name=CCRYP_009904|size527279-exonerate_protein2genome-gene-1.13;Alias=maker-scaffold141|size527279-exonerate_protein2genome-gene-1.13;
scaffold141|size527279	maker	mRNA	158238	158336	.	+	.	ID=CCRYP_009904|size527279-exonerate_protein2genome-gene-1.13-mRNA-1;Parent=CCRYP_009904|size527279-exonerate_protein2genome-gene-1.13;Name=CCRYP_009904|size527279-exonerate_protein2genome-gene-1.13-mRNA-1;Alias=maker-scaffold141|size527279-exonerate_protein2genome-gene-1.13-mRNA-1;_AED=0.35;_QI=0|-1|0|1|-1|0|1|0|32;_eAED=1.00;score=99;
scaffold141|size527279	maker	exon	158238	158336	.	+	.	ID=CCRYP_009904-RA|size527279-exonerate_protein2genome-gene-1.13-mRNA-1:exon:1766;Parent=CCRYP_009904-RA|size527279-exonerate_protein2genome-gene-1.13-mRNA-1;
scaffold141|size527279	maker	CDS	158238	158336	.	+	0	ID=CCRYP_009904-RA|size527279-exonerate_protein2genome-gene-1.13-mRNA-1:cds;Parent=CCRYP_009904-RA|size527279-exonerate_protein2genome-gene-1.13-mRNA-1;
scaffold141|size527279	maker	gene	121030	124867	.	-	.	ID=CCRYP_009899|size527279-processed-gene-1.15;Name=CCRYP_009899|size527279-processed-gene-1.15;Alias=snap_masked-scaffold141|size527279-processed-gene-1.15;
scaffold141|size527279	maker	mRNA	121030	124867	.	-	.	ID=CCRYP_009899|size527279-processed-gene-1.15-mRNA-1;Parent=CCRYP_009899|size527279-processed-gene-1.15;Name=CCRYP_009899|size527279-processed-gene-1.15-mRNA-1;Alias=snap_masked-scaffold141|size527279-processed-gene-1.15-mRNA-1;_AED=0.01;_QI=99|1|1|1|1|1|2|2791|283;_eAED=0.01;
scaffold141|size527279	maker	exon	121030	124333	.	-	.	ID=CCRYP_009899-RA|size527279-processed-gene-1.15-mRNA-1:exon:1768;Parent=CCRYP_009899-RA|size527279-processed-gene-1.15-mRNA-1;
scaffold141|size527279	maker	exon	124430	124867	.	-	.	ID=CCRYP_009899-RA|size527279-processed-gene-1.15-mRNA-1:exon:1767;Parent=CCRYP_009899-RA|size527279-processed-gene-1.15-mRNA-1;
scaffold141|size527279	maker	five_prime_UTR	124769	124867	.	-	.	ID=CCRYP_009899-RA|size527279-processed-gene-1.15-mRNA-1:five_prime_utr;Parent=CCRYP_009899-RA|size527279-processed-gene-1.15-mRNA-1;
scaffold141|size527279	maker	CDS	124430	124768	.	-	0	ID=CCRYP_009899-RA|size527279-processed-gene-1.15-mRNA-1:cds;Parent=CCRYP_009899-RA|size527279-processed-gene-1.15-mRNA-1;
scaffold141|size527279	maker	CDS	123821	124333	.	-	0	ID=CCRYP_009899-RA|size527279-processed-gene-1.15-mRNA-1:cds;Parent=CCRYP_009899-RA|size527279-processed-gene-1.15-mRNA-1;
scaffold141|size527279	maker	three_prime_UTR	121030	123820	.	-	.	ID=CCRYP_009899-RA|size527279-processed-gene-1.15-mRNA-1:three_prime_utr;Parent=CCRYP_009899-RA|size527279-processed-gene-1.15-mRNA-1;
scaffold141|size527279	maker	gene	142746	143048	.	-	.	ID=CCRYP_009902|size527279-processed-gene-1.17;Name=CCRYP_009902|size527279-processed-gene-1.17;Alias=snap_masked-scaffold141|size527279-processed-gene-1.17;
scaffold141|size527279	maker	mRNA	142746	143048	.	-	.	ID=CCRYP_009902|size527279-processed-gene-1.17-mRNA-1;Parent=CCRYP_009902|size527279-processed-gene-1.17;Name=CCRYP_009902|size527279-processed-gene-1.17-mRNA-1;Alias=snap_masked-scaffold141|size527279-processed-gene-1.17-mRNA-1;_AED=0.01;_QI=0|-1|0|1|-1|1|1|0|100;_eAED=0.01;
scaffold141|size527279	maker	exon	142746	143048	.	-	.	ID=CCRYP_009902-RA|size527279-processed-gene-1.17-mRNA-1:exon:1769;Parent=CCRYP_009902-RA|size527279-processed-gene-1.17-mRNA-1;
scaffold141|size527279	maker	CDS	142746	143048	.	-	0	ID=CCRYP_009902-RA|size527279-processed-gene-1.17-mRNA-1:cds;Parent=CCRYP_009902-RA|size527279-processed-gene-1.17-mRNA-1;
scaffold141|size527279	maker	gene	133667	135222	.	-	.	ID=CCRYP_009900|size527279-snap-gene-1.31;Name=CCRYP_009900|size527279-snap-gene-1.31;Alias=maker-scaffold141|size527279-snap-gene-1.31;
scaffold141|size527279	maker	mRNA	133667	135222	.	-	.	ID=CCRYP_009900|size527279-snap-gene-1.31-mRNA-1;Parent=CCRYP_009900|size527279-snap-gene-1.31;Name=CCRYP_009900|size527279-snap-gene-1.31-mRNA-1;Alias=maker-scaffold141|size527279-snap-gene-1.31-mRNA-1;_AED=0.04;_QI=59|1|1|1|1|1|2|214|386;_eAED=0.04;
scaffold141|size527279	maker	exon	133667	134129	.	-	.	ID=CCRYP_009900-RA|size527279-snap-gene-1.31-mRNA-1:exon:1771;Parent=CCRYP_009900-RA|size527279-snap-gene-1.31-mRNA-1;
scaffold141|size527279	maker	exon	134252	135222	.	-	.	ID=CCRYP_009900-RA|size527279-snap-gene-1.31-mRNA-1:exon:1770;Parent=CCRYP_009900-RA|size527279-snap-gene-1.31-mRNA-1;
scaffold141|size527279	maker	five_prime_UTR	135164	135222	.	-	.	ID=CCRYP_009900-RA|size527279-snap-gene-1.31-mRNA-1:five_prime_utr;Parent=CCRYP_009900-RA|size527279-snap-gene-1.31-mRNA-1;
scaffold141|size527279	maker	CDS	134252	135163	.	-	0	ID=CCRYP_009900-RA|size527279-snap-gene-1.31-mRNA-1:cds;Parent=CCRYP_009900-RA|size527279-snap-gene-1.31-mRNA-1;
scaffold141|size527279	maker	CDS	133881	134129	.	-	0	ID=CCRYP_009900-RA|size527279-snap-gene-1.31-mRNA-1:cds;Parent=CCRYP_009900-RA|size527279-snap-gene-1.31-mRNA-1;
scaffold141|size527279	maker	three_prime_UTR	133667	133880	.	-	.	ID=CCRYP_009900-RA|size527279-snap-gene-1.31-mRNA-1:three_prime_utr;Parent=CCRYP_009900-RA|size527279-snap-gene-1.31-mRNA-1;
scaffold141|size527279	maker	gene	89558	90068	.	-	.	ID=CCRYP_009893|size527279-exonerate_est2genome-gene-1.4;Name=CCRYP_009893|size527279-exonerate_est2genome-gene-1.4;Alias=maker-scaffold141|size527279-exonerate_est2genome-gene-1.4;
scaffold141|size527279	maker	mRNA	89558	90068	.	-	.	ID=CCRYP_009893|size527279-exonerate_est2genome-gene-1.4-mRNA-1;Parent=CCRYP_009893|size527279-exonerate_est2genome-gene-1.4;Name=CCRYP_009893|size527279-exonerate_est2genome-gene-1.4-mRNA-1;Alias=maker-scaffold141|size527279-exonerate_est2genome-gene-1.4-mRNA-1;_AED=0.05;_QI=0|1|0.5|1|0|0|2|0|67;_eAED=0.05;score=201;
scaffold141|size527279	maker	exon	89971	90068	.	-	.	ID=CCRYP_009893-RA|size527279-exonerate_est2genome-gene-1.4-mRNA-1:exon:1773;Parent=CCRYP_009893-RA|size527279-exonerate_est2genome-gene-1.4-mRNA-1;
scaffold141|size527279	maker	exon	89558	89660	.	-	.	ID=CCRYP_009893-RA|size527279-exonerate_est2genome-gene-1.4-mRNA-1:exon:1772;Parent=CCRYP_009893-RA|size527279-exonerate_est2genome-gene-1.4-mRNA-1;
scaffold141|size527279	maker	CDS	89971	90068	.	-	0	ID=CCRYP_009893-RA|size527279-exonerate_est2genome-gene-1.4-mRNA-1:cds;Parent=CCRYP_009893-RA|size527279-exonerate_est2genome-gene-1.4-mRNA-1;
scaffold141|size527279	maker	CDS	89558	89660	.	-	1	ID=CCRYP_009893-RA|size527279-exonerate_est2genome-gene-1.4-mRNA-1:cds;Parent=CCRYP_009893-RA|size527279-exonerate_est2genome-gene-1.4-mRNA-1;
scaffold141|size527279	maker	gene	101027	102785	.	-	.	ID=CCRYP_009896|size527279-processed-gene-1.10;Name=CCRYP_009896|size527279-processed-gene-1.10;Alias=snap_masked-scaffold141|size527279-processed-gene-1.10;
scaffold141|size527279	maker	mRNA	101027	102785	.	-	.	ID=CCRYP_009896|size527279-processed-gene-1.10-mRNA-1;Parent=CCRYP_009896|size527279-processed-gene-1.10;Name=CCRYP_009896|size527279-processed-gene-1.10-mRNA-1;Alias=snap_masked-scaffold141|size527279-processed-gene-1.10-mRNA-1;_AED=0.10;_QI=0|0|0|0.5|1|1|2|0|557;_eAED=0.08;
scaffold141|size527279	maker	exon	101394	102785	.	-	.	ID=CCRYP_009896-RA|size527279-processed-gene-1.10-mRNA-1:exon:1775;Parent=CCRYP_009896-RA|size527279-processed-gene-1.10-mRNA-1;
scaffold141|size527279	maker	exon	101027	101308	.	-	.	ID=CCRYP_009896-RA|size527279-processed-gene-1.10-mRNA-1:exon:1774;Parent=CCRYP_009896-RA|size527279-processed-gene-1.10-mRNA-1;
scaffold141|size527279	maker	CDS	101394	102785	.	-	0	ID=CCRYP_009896-RA|size527279-processed-gene-1.10-mRNA-1:cds;Parent=CCRYP_009896-RA|size527279-processed-gene-1.10-mRNA-1;
scaffold141|size527279	maker	CDS	101027	101308	.	-	0	ID=CCRYP_009896-RA|size527279-processed-gene-1.10-mRNA-1:cds;Parent=CCRYP_009896-RA|size527279-processed-gene-1.10-mRNA-1;
scaffold141|size527279	maker	gene	115357	116945	.	-	.	ID=CCRYP_009897|size527279-snap-gene-1.29;Name=CCRYP_009897|size527279-snap-gene-1.29;Alias=maker-scaffold141|size527279-snap-gene-1.29;
scaffold141|size527279	maker	mRNA	115357	116945	.	-	.	ID=CCRYP_009897|size527279-snap-gene-1.29-mRNA-1;Parent=CCRYP_009897|size527279-snap-gene-1.29;Name=CCRYP_009897|size527279-snap-gene-1.29-mRNA-1;Alias=maker-scaffold141|size527279-snap-gene-1.29-mRNA-1;_AED=0.18;_QI=86|1|1|1|1|1|3|307|317;_eAED=0.18;
scaffold141|size527279	maker	exon	115357	115706	.	-	.	ID=CCRYP_009897-RA|size527279-snap-gene-1.29-mRNA-1:exon:1778;Parent=CCRYP_009897-RA|size527279-snap-gene-1.29-mRNA-1;
scaffold141|size527279	maker	exon	115804	116524	.	-	.	ID=CCRYP_009897-RA|size527279-snap-gene-1.29-mRNA-1:exon:1777;Parent=CCRYP_009897-RA|size527279-snap-gene-1.29-mRNA-1;
scaffold141|size527279	maker	exon	116670	116945	.	-	.	ID=CCRYP_009897-RA|size527279-snap-gene-1.29-mRNA-1:exon:1776;Parent=CCRYP_009897-RA|size527279-snap-gene-1.29-mRNA-1;
scaffold141|size527279	maker	five_prime_UTR	116860	116945	.	-	.	ID=CCRYP_009897-RA|size527279-snap-gene-1.29-mRNA-1:five_prime_utr;Parent=CCRYP_009897-RA|size527279-snap-gene-1.29-mRNA-1;
scaffold141|size527279	maker	CDS	116670	116859	.	-	0	ID=CCRYP_009897-RA|size527279-snap-gene-1.29-mRNA-1:cds;Parent=CCRYP_009897-RA|size527279-snap-gene-1.29-mRNA-1;
scaffold141|size527279	maker	CDS	115804	116524	.	-	2	ID=CCRYP_009897-RA|size527279-snap-gene-1.29-mRNA-1:cds;Parent=CCRYP_009897-RA|size527279-snap-gene-1.29-mRNA-1;
scaffold141|size527279	maker	CDS	115664	115706	.	-	1	ID=CCRYP_009897-RA|size527279-snap-gene-1.29-mRNA-1:cds;Parent=CCRYP_009897-RA|size527279-snap-gene-1.29-mRNA-1;
scaffold141|size527279	maker	three_prime_UTR	115357	115663	.	-	.	ID=CCRYP_009897-RA|size527279-snap-gene-1.29-mRNA-1:three_prime_utr;Parent=CCRYP_009897-RA|size527279-snap-gene-1.29-mRNA-1;
scaffold141|size527279	maker	gene	96574	97780	.	-	.	ID=CCRYP_009895|size527279-exonerate_est2genome-gene-1.5;Name=CCRYP_009895|size527279-exonerate_est2genome-gene-1.5;Alias=maker-scaffold141|size527279-exonerate_est2genome-gene-1.5;
scaffold141|size527279	maker	mRNA	96574	97780	.	-	.	ID=CCRYP_009895|size527279-exonerate_est2genome-gene-1.5-mRNA-1;Parent=CCRYP_009895|size527279-exonerate_est2genome-gene-1.5;Name=CCRYP_009895|size527279-exonerate_est2genome-gene-1.5-mRNA-1;Alias=maker-scaffold141|size527279-exonerate_est2genome-gene-1.5-mRNA-1;_AED=0.26;_QI=0|1|0.66|1|0|0|3|62|76;_eAED=0.26;score=293;
scaffold141|size527279	maker	exon	97701	97780	.	-	.	ID=CCRYP_009895-RA|size527279-exonerate_est2genome-gene-1.5-mRNA-1:exon:1781;Parent=CCRYP_009895-RA|size527279-exonerate_est2genome-gene-1.5-mRNA-1;
scaffold141|size527279	maker	exon	97278	97382	.	-	.	ID=CCRYP_009895-RA|size527279-exonerate_est2genome-gene-1.5-mRNA-1:exon:1780;Parent=CCRYP_009895-RA|size527279-exonerate_est2genome-gene-1.5-mRNA-1;
scaffold141|size527279	maker	exon	96574	96681	.	-	.	ID=CCRYP_009895-RA|size527279-exonerate_est2genome-gene-1.5-mRNA-1:exon:1779;Parent=CCRYP_009895-RA|size527279-exonerate_est2genome-gene-1.5-mRNA-1;
scaffold141|size527279	maker	CDS	97701	97780	.	-	0	ID=CCRYP_009895-RA|size527279-exonerate_est2genome-gene-1.5-mRNA-1:cds;Parent=CCRYP_009895-RA|size527279-exonerate_est2genome-gene-1.5-mRNA-1;
scaffold141|size527279	maker	CDS	97278	97382	.	-	1	ID=CCRYP_009895-RA|size527279-exonerate_est2genome-gene-1.5-mRNA-1:cds;Parent=CCRYP_009895-RA|size527279-exonerate_est2genome-gene-1.5-mRNA-1;
scaffold141|size527279	maker	CDS	96636	96681	.	-	1	ID=CCRYP_009895-RA|size527279-exonerate_est2genome-gene-1.5-mRNA-1:cds;Parent=CCRYP_009895-RA|size527279-exonerate_est2genome-gene-1.5-mRNA-1;
scaffold141|size527279	maker	three_prime_UTR	96574	96635	.	-	.	ID=CCRYP_009895-RA|size527279-exonerate_est2genome-gene-1.5-mRNA-1:three_prime_utr;Parent=CCRYP_009895-RA|size527279-exonerate_est2genome-gene-1.5-mRNA-1;
scaffold141|size527279	snap_masked	match	82783	84678	76.951	+	.	ID=scaffold141|size527279:hit:20217:4.5.0.1;Name=snap_masked-scaffold141|size527279-abinit-gene-1.0-mRNA-1
scaffold141|size527279	snap_masked	match_part	82783	84317	55.359	+	.	ID=scaffold141|size527279:hsp:39933:4.5.0.1;Parent=scaffold141|size527279:hit:20217:4.5.0.1;Target=snap_masked-scaffold141|size527279-abinit-gene-1.0-mRNA-1 1 1535 +;Gap=M1535
scaffold141|size527279	snap_masked	match_part	84323	84572	18.524	+	.	ID=scaffold141|size527279:hsp:39934:4.5.0.1;Parent=scaffold141|size527279:hit:20217:4.5.0.1;Target=snap_masked-scaffold141|size527279-abinit-gene-1.0-mRNA-1 1536 1785 +;Gap=M250
scaffold141|size527279	snap_masked	match_part	84658	84678	3.068	+	.	ID=scaffold141|size527279:hsp:39935:4.5.0.1;Parent=scaffold141|size527279:hit:20217:4.5.0.1;Target=snap_masked-scaffold141|size527279-abinit-gene-1.0-mRNA-1 1786 1806 +;Gap=M21
scaffold141|size527279	snap_masked	match	99143	100945	106.434	+	.	ID=scaffold141|size527279:hit:20218:4.5.0.1;Name=snap_masked-scaffold141|size527279-abinit-gene-1.1-mRNA-1
scaffold141|size527279	snap_masked	match_part	99143	100945	106.434	+	.	ID=scaffold141|size527279:hsp:39936:4.5.0.1;Parent=scaffold141|size527279:hit:20218:4.5.0.1;Target=snap_masked-scaffold141|size527279-abinit-gene-1.1-mRNA-1 1 1803 +;Gap=M1803
scaffold141|size527279	snap_masked	match	85128	85798	-5.264	-	.	ID=scaffold141|size527279:hit:20219:4.5.0.1;Name=snap_masked-scaffold141|size527279-abinit-gene-1.2-mRNA-1
scaffold141|size527279	snap_masked	match_part	85405	85798	-5.964	-	.	ID=scaffold141|size527279:hsp:39937:4.5.0.1;Parent=scaffold141|size527279:hit:20219:4.5.0.1;Target=snap_masked-scaffold141|size527279-abinit-gene-1.2-mRNA-1 120 513 +;Gap=M394
scaffold141|size527279	snap_masked	match_part	85128	85246	0.700	-	.	ID=scaffold141|size527279:hsp:39938:4.5.0.1;Parent=scaffold141|size527279:hit:20219:4.5.0.1;Target=snap_masked-scaffold141|size527279-abinit-gene-1.2-mRNA-1 1 119 +;Gap=M119
scaffold141|size527279	snap_masked	match	85928	91249	33.895	-	.	ID=scaffold141|size527279:hit:20220:4.5.0.1;Name=snap_masked-scaffold141|size527279-abinit-gene-1.3-mRNA-1
scaffold141|size527279	snap_masked	match_part	91212	91249	2.894	-	.	ID=scaffold141|size527279:hsp:39939:4.5.0.1;Parent=scaffold141|size527279:hit:20220:4.5.0.1;Target=snap_masked-scaffold141|size527279-abinit-gene-1.3-mRNA-1 359 396 +;Gap=M38
scaffold141|size527279	snap_masked	match_part	89556	89660	22.156	-	.	ID=scaffold141|size527279:hsp:39940:4.5.0.1;Parent=scaffold141|size527279:hit:20220:4.5.0.1;Target=snap_masked-scaffold141|size527279-abinit-gene-1.3-mRNA-1 254 358 +;Gap=M105
scaffold141|size527279	snap_masked	match_part	85928	86180	8.845	-	.	ID=scaffold141|size527279:hsp:39941:4.5.0.1;Parent=scaffold141|size527279:hit:20220:4.5.0.1;Target=snap_masked-scaffold141|size527279-abinit-gene-1.3-mRNA-1 1 253 +;Gap=M253
scaffold141|size527279	snap_masked	match	114249	114830	47.397	+	.	ID=scaffold141|size527279:hit:20221:4.5.0.1;Name=snap_masked-scaffold141|size527279-abinit-gene-1.4-mRNA-1
scaffold141|size527279	snap_masked	match_part	114249	114830	47.397	+	.	ID=scaffold141|size527279:hsp:39942:4.5.0.1;Parent=scaffold141|size527279:hit:20221:4.5.0.1;Target=snap_masked-scaffold141|size527279-abinit-gene-1.4-mRNA-1 1 582 +;Gap=M582
scaffold141|size527279	snap_masked	match	117774	120598	193.881	+	.	ID=scaffold141|size527279:hit:20222:4.5.0.1;Name=snap_masked-scaffold141|size527279-abinit-gene-1.5-mRNA-1
scaffold141|size527279	snap_masked	match_part	117774	118182	34.177	+	.	ID=scaffold141|size527279:hsp:39943:4.5.0.1;Parent=scaffold141|size527279:hit:20222:4.5.0.1;Target=snap_masked-scaffold141|size527279-abinit-gene-1.5-mRNA-1 1 409 +;Gap=M409
scaffold141|size527279	snap_masked	match_part	118281	119138	72.886	+	.	ID=scaffold141|size527279:hsp:39944:4.5.0.1;Parent=scaffold141|size527279:hit:20222:4.5.0.1;Target=snap_masked-scaffold141|size527279-abinit-gene-1.5-mRNA-1 410 1267 +;Gap=M858
scaffold141|size527279	snap_masked	match_part	119229	120598	86.818	+	.	ID=scaffold141|size527279:hsp:39945:4.5.0.1;Parent=scaffold141|size527279:hit:20222:4.5.0.1;Target=snap_masked-scaffold141|size527279-abinit-gene-1.5-mRNA-1 1268 2637 +;Gap=M1370
scaffold141|size527279	snap_masked	match	136169	142241	428.099	+	.	ID=scaffold141|size527279:hit:20223:4.5.0.1;Name=snap_masked-scaffold141|size527279-abinit-gene-1.6-mRNA-1
scaffold141|size527279	snap_masked	match_part	136169	136470	28.194	+	.	ID=scaffold141|size527279:hsp:39946:4.5.0.1;Parent=scaffold141|size527279:hit:20223:4.5.0.1;Target=snap_masked-scaffold141|size527279-abinit-gene-1.6-mRNA-1 1 302 +;Gap=M302
scaffold141|size527279	snap_masked	match_part	136566	136624	10.106	+	.	ID=scaffold141|size527279:hsp:39947:4.5.0.1;Parent=scaffold141|size527279:hit:20223:4.5.0.1;Target=snap_masked-scaffold141|size527279-abinit-gene-1.6-mRNA-1 303 361 +;Gap=M59
scaffold141|size527279	snap_masked	match_part	136757	136948	20.075	+	.	ID=scaffold141|size527279:hsp:39948:4.5.0.1;Parent=scaffold141|size527279:hit:20223:4.5.0.1;Target=snap_masked-scaffold141|size527279-abinit-gene-1.6-mRNA-1 362 553 +;Gap=M192
scaffold141|size527279	snap_masked	match_part	137027	137157	21.977	+	.	ID=scaffold141|size527279:hsp:39949:4.5.0.1;Parent=scaffold141|size527279:hit:20223:4.5.0.1;Target=snap_masked-scaffold141|size527279-abinit-gene-1.6-mRNA-1 554 684 +;Gap=M131
scaffold141|size527279	snap_masked	match_part	137241	137336	17.381	+	.	ID=scaffold141|size527279:hsp:39950:4.5.0.1;Parent=scaffold141|size527279:hit:20223:4.5.0.1;Target=snap_masked-scaffold141|size527279-abinit-gene-1.6-mRNA-1 685 780 +;Gap=M96
scaffold141|size527279	snap_masked	match_part	137416	137620	14.526	+	.	ID=scaffold141|size527279:hsp:39951:4.5.0.1;Parent=scaffold141|size527279:hit:20223:4.5.0.1;Target=snap_masked-scaffold141|size527279-abinit-gene-1.6-mRNA-1 781 985 +;Gap=M205
scaffold141|size527279	snap_masked	match_part	137709	137891	16.341	+	.	ID=scaffold141|size527279:hsp:39952:4.5.0.1;Parent=scaffold141|size527279:hit:20223:4.5.0.1;Target=snap_masked-scaffold141|size527279-abinit-gene-1.6-mRNA-1 986 1168 +;Gap=M183
scaffold141|size527279	snap_masked	match_part	138020	138204	20.770	+	.	ID=scaffold141|size527279:hsp:39953:4.5.0.1;Parent=scaffold141|size527279:hit:20223:4.5.0.1;Target=snap_masked-scaffold141|size527279-abinit-gene-1.6-mRNA-1 1169 1353 +;Gap=M185
scaffold141|size527279	snap_masked	match_part	138305	138659	21.838	+	.	ID=scaffold141|size527279:hsp:39954:4.5.0.1;Parent=scaffold141|size527279:hit:20223:4.5.0.1;Target=snap_masked-scaffold141|size527279-abinit-gene-1.6-mRNA-1 1354 1708 +;Gap=M355
scaffold141|size527279	snap_masked	match_part	138725	139017	22.857	+	.	ID=scaffold141|size527279:hsp:39955:4.5.0.1;Parent=scaffold141|size527279:hit:20223:4.5.0.1;Target=snap_masked-scaffold141|size527279-abinit-gene-1.6-mRNA-1 1709 2001 +;Gap=M293
scaffold141|size527279	snap_masked	match_part	139111	139441	19.100	+	.	ID=scaffold141|size527279:hsp:39956:4.5.0.1;Parent=scaffold141|size527279:hit:20223:4.5.0.1;Target=snap_masked-scaffold141|size527279-abinit-gene-1.6-mRNA-1 2002 2332 +;Gap=M331
scaffold141|size527279	snap_masked	match_part	139527	140507	82.341	+	.	ID=scaffold141|size527279:hsp:39957:4.5.0.1;Parent=scaffold141|size527279:hit:20223:4.5.0.1;Target=snap_masked-scaffold141|size527279-abinit-gene-1.6-mRNA-1 2333 3313 +;Gap=M981
scaffold141|size527279	snap_masked	match_part	140585	140999	27.355	+	.	ID=scaffold141|size527279:hsp:39958:4.5.0.1;Parent=scaffold141|size527279:hit:20223:4.5.0.1;Target=snap_masked-scaffold141|size527279-abinit-gene-1.6-mRNA-1 3314 3728 +;Gap=M415
scaffold141|size527279	snap_masked	match_part	141083	141138	10.457	+	.	ID=scaffold141|size527279:hsp:39959:4.5.0.1;Parent=scaffold141|size527279:hit:20223:4.5.0.1;Target=snap_masked-scaffold141|size527279-abinit-gene-1.6-mRNA-1 3729 3784 +;Gap=M56
scaffold141|size527279	snap_masked	match_part	141224	141301	5.617	+	.	ID=scaffold141|size527279:hsp:39960:4.5.0.1;Parent=scaffold141|size527279:hit:20223:4.5.0.1;Target=snap_masked-scaffold141|size527279-abinit-gene-1.6-mRNA-1 3785 3862 +;Gap=M78
scaffold141|size527279	snap_masked	match_part	141387	141584	25.889	+	.	ID=scaffold141|size527279:hsp:39961:4.5.0.1;Parent=scaffold141|size527279:hit:20223:4.5.0.1;Target=snap_masked-scaffold141|size527279-abinit-gene-1.6-mRNA-1 3863 4060 +;Gap=M198
scaffold141|size527279	snap_masked	match_part	141679	141897	33.507	+	.	ID=scaffold141|size527279:hsp:39962:4.5.0.1;Parent=scaffold141|size527279:hit:20223:4.5.0.1;Target=snap_masked-scaffold141|size527279-abinit-gene-1.6-mRNA-1 4061 4279 +;Gap=M219
scaffold141|size527279	snap_masked	match_part	142003	142044	15.318	+	.	ID=scaffold141|size527279:hsp:39963:4.5.0.1;Parent=scaffold141|size527279:hit:20223:4.5.0.1;Target=snap_masked-scaffold141|size527279-abinit-gene-1.6-mRNA-1 4280 4321 +;Gap=M42
scaffold141|size527279	snap_masked	match_part	142138	142241	14.450	+	.	ID=scaffold141|size527279:hsp:39964:4.5.0.1;Parent=scaffold141|size527279:hit:20223:4.5.0.1;Target=snap_masked-scaffold141|size527279-abinit-gene-1.6-mRNA-1 4322 4425 +;Gap=M104
scaffold141|size527279	snap_masked	match	152337	155166	202.73	+	.	ID=scaffold141|size527279:hit:20224:4.5.0.1;Name=snap_masked-scaffold141|size527279-abinit-gene-1.7-mRNA-1
scaffold141|size527279	snap_masked	match_part	152337	152912	57.706	+	.	ID=scaffold141|size527279:hsp:39965:4.5.0.1;Parent=scaffold141|size527279:hit:20224:4.5.0.1;Target=snap_masked-scaffold141|size527279-abinit-gene-1.7-mRNA-1 1 576 +;Gap=M576
scaffold141|size527279	snap_masked	match_part	153033	153735	57.000	+	.	ID=scaffold141|size527279:hsp:39966:4.5.0.1;Parent=scaffold141|size527279:hit:20224:4.5.0.1;Target=snap_masked-scaffold141|size527279-abinit-gene-1.7-mRNA-1 577 1279 +;Gap=M703
scaffold141|size527279	snap_masked	match_part	153839	155166	88.024	+	.	ID=scaffold141|size527279:hsp:39967:4.5.0.1;Parent=scaffold141|size527279:hit:20224:4.5.0.1;Target=snap_masked-scaffold141|size527279-abinit-gene-1.7-mRNA-1 1280 2607 +;Gap=M1328
scaffold141|size527279	snap_masked	match	180100	180369	34.187	+	.	ID=scaffold141|size527279:hit:20225:4.5.0.1;Name=snap_masked-scaffold141|size527279-abinit-gene-1.8-mRNA-1
scaffold141|size527279	snap_masked	match_part	180100	180369	34.187	+	.	ID=scaffold141|size527279:hsp:39968:4.5.0.1;Parent=scaffold141|size527279:hit:20225:4.5.0.1;Target=snap_masked-scaffold141|size527279-abinit-gene-1.8-mRNA-1 1 270 +;Gap=M270
scaffold141|size527279	snap_masked	match	187654	189774	43.184	+	.	ID=scaffold141|size527279:hit:20226:4.5.0.1;Name=snap_masked-scaffold141|size527279-abinit-gene-1.9-mRNA-1
scaffold141|size527279	snap_masked	match_part	187654	187756	12.175	+	.	ID=scaffold141|size527279:hsp:39969:4.5.0.1;Parent=scaffold141|size527279:hit:20226:4.5.0.1;Target=snap_masked-scaffold141|size527279-abinit-gene-1.9-mRNA-1 1 103 +;Gap=M103
scaffold141|size527279	snap_masked	match_part	188040	188425	23.627	+	.	ID=scaffold141|size527279:hsp:39970:4.5.0.1;Parent=scaffold141|size527279:hit:20226:4.5.0.1;Target=snap_masked-scaffold141|size527279-abinit-gene-1.9-mRNA-1 104 489 +;Gap=M386
scaffold141|size527279	snap_masked	match_part	189739	189774	7.382	+	.	ID=scaffold141|size527279:hsp:39971:4.5.0.1;Parent=scaffold141|size527279:hit:20226:4.5.0.1;Target=snap_masked-scaffold141|size527279-abinit-gene-1.9-mRNA-1 490 525 +;Gap=M36
scaffold141|size527279	snap_masked	match	101027	102785	163.199	-	.	ID=scaffold141|size527279:hit:20227:4.5.0.1;Name=snap_masked-scaffold141|size527279-abinit-gene-1.10-mRNA-1
scaffold141|size527279	snap_masked	match_part	101394	102785	138.231	-	.	ID=scaffold141|size527279:hsp:39972:4.5.0.1;Parent=scaffold141|size527279:hit:20227:4.5.0.1;Target=snap_masked-scaffold141|size527279-abinit-gene-1.10-mRNA-1 283 1674 +;Gap=M1392
scaffold141|size527279	snap_masked	match_part	101027	101308	24.968	-	.	ID=scaffold141|size527279:hsp:39973:4.5.0.1;Parent=scaffold141|size527279:hit:20227:4.5.0.1;Target=snap_masked-scaffold141|size527279-abinit-gene-1.10-mRNA-1 1 282 +;Gap=M282
scaffold141|size527279	snap_masked	match	103953	104156	21.241	-	.	ID=scaffold141|size527279:hit:20228:4.5.0.1;Name=snap_masked-scaffold141|size527279-abinit-gene-1.11-mRNA-1
scaffold141|size527279	snap_masked	match_part	103953	104156	21.241	-	.	ID=scaffold141|size527279:hsp:39974:4.5.0.1;Parent=scaffold141|size527279:hit:20228:4.5.0.1;Target=snap_masked-scaffold141|size527279-abinit-gene-1.11-mRNA-1 1 204 +;Gap=M204
scaffold141|size527279	snap_masked	match	115664	116859	115.661	-	.	ID=scaffold141|size527279:hit:20229:4.5.0.1;Name=snap_masked-scaffold141|size527279-abinit-gene-1.12-mRNA-1
scaffold141|size527279	snap_masked	match_part	116670	116859	30.103	-	.	ID=scaffold141|size527279:hsp:39975:4.5.0.1;Parent=scaffold141|size527279:hit:20229:4.5.0.1;Target=snap_masked-scaffold141|size527279-abinit-gene-1.12-mRNA-1 765 954 +;Gap=M190
scaffold141|size527279	snap_masked	match_part	115804	116524	77.175	-	.	ID=scaffold141|size527279:hsp:39976:4.5.0.1;Parent=scaffold141|size527279:hit:20229:4.5.0.1;Target=snap_masked-scaffold141|size527279-abinit-gene-1.12-mRNA-1 44 764 +;Gap=M721
scaffold141|size527279	snap_masked	match_part	115664	115706	8.383	-	.	ID=scaffold141|size527279:hsp:39977:4.5.0.1;Parent=scaffold141|size527279:hit:20229:4.5.0.1;Target=snap_masked-scaffold141|size527279-abinit-gene-1.12-mRNA-1 1 43 +;Gap=M43
scaffold141|size527279	snap_masked	match	120671	120988	27.567	-	.	ID=scaffold141|size527279:hit:20230:4.5.0.1;Name=snap_masked-scaffold141|size527279-abinit-gene-1.13-mRNA-1
scaffold141|size527279	snap_masked	match_part	120671	120988	27.567	-	.	ID=scaffold141|size527279:hsp:39978:4.5.0.1;Parent=scaffold141|size527279:hit:20230:4.5.0.1;Target=snap_masked-scaffold141|size527279-abinit-gene-1.13-mRNA-1 1 318 +;Gap=M318
scaffold141|size527279	snap_masked	match	121976	122263	30.813	-	.	ID=scaffold141|size527279:hit:20231:4.5.0.1;Name=snap_masked-scaffold141|size527279-abinit-gene-1.14-mRNA-1
scaffold141|size527279	snap_masked	match_part	121976	122263	30.813	-	.	ID=scaffold141|size527279:hsp:39979:4.5.0.1;Parent=scaffold141|size527279:hit:20231:4.5.0.1;Target=snap_masked-scaffold141|size527279-abinit-gene-1.14-mRNA-1 1 288 +;Gap=M288
scaffold141|size527279	snap_masked	match	123821	124768	89.197	-	.	ID=scaffold141|size527279:hit:20232:4.5.0.1;Name=snap_masked-scaffold141|size527279-abinit-gene-1.15-mRNA-1
scaffold141|size527279	snap_masked	match_part	124430	124768	43.634	-	.	ID=scaffold141|size527279:hsp:39980:4.5.0.1;Parent=scaffold141|size527279:hit:20232:4.5.0.1;Target=snap_masked-scaffold141|size527279-abinit-gene-1.15-mRNA-1 514 852 +;Gap=M339
scaffold141|size527279	snap_masked	match_part	123821	124333	45.563	-	.	ID=scaffold141|size527279:hsp:39981:4.5.0.1;Parent=scaffold141|size527279:hit:20232:4.5.0.1;Target=snap_masked-scaffold141|size527279-abinit-gene-1.15-mRNA-1 1 513 +;Gap=M513
scaffold141|size527279	snap_masked	match	133881	135061	111.188	-	.	ID=scaffold141|size527279:hit:20233:4.5.0.1;Name=snap_masked-scaffold141|size527279-abinit-gene-1.16-mRNA-1
scaffold141|size527279	snap_masked	match_part	134252	135061	91.383	-	.	ID=scaffold141|size527279:hsp:39982:4.5.0.1;Parent=scaffold141|size527279:hit:20233:4.5.0.1;Target=snap_masked-scaffold141|size527279-abinit-gene-1.16-mRNA-1 250 1059 +;Gap=M810
scaffold141|size527279	snap_masked	match_part	133881	134129	19.805	-	.	ID=scaffold141|size527279:hsp:39983:4.5.0.1;Parent=scaffold141|size527279:hit:20233:4.5.0.1;Target=snap_masked-scaffold141|size527279-abinit-gene-1.16-mRNA-1 1 249 +;Gap=M249
scaffold141|size527279	snap_masked	match	142746	143048	33.108	-	.	ID=scaffold141|size527279:hit:20234:4.5.0.1;Name=snap_masked-scaffold141|size527279-abinit-gene-1.17-mRNA-1
scaffold141|size527279	snap_masked	match_part	142746	143048	33.108	-	.	ID=scaffold141|size527279:hsp:39984:4.5.0.1;Parent=scaffold141|size527279:hit:20234:4.5.0.1;Target=snap_masked-scaffold141|size527279-abinit-gene-1.17-mRNA-1 1 303 +;Gap=M303
scaffold141|size527279	snap_masked	match	149372	150119	40.114	-	.	ID=scaffold141|size527279:hit:20235:4.5.0.1;Name=snap_masked-scaffold141|size527279-abinit-gene-1.18-mRNA-1
scaffold141|size527279	snap_masked	match_part	149539	150119	31.361	-	.	ID=scaffold141|size527279:hsp:39985:4.5.0.1;Parent=scaffold141|size527279:hit:20235:4.5.0.1;Target=snap_masked-scaffold141|size527279-abinit-gene-1.18-mRNA-1 95 675 +;Gap=M581
scaffold141|size527279	snap_masked	match_part	149372	149465	8.753	-	.	ID=scaffold141|size527279:hsp:39986:4.5.0.1;Parent=scaffold141|size527279:hit:20235:4.5.0.1;Target=snap_masked-scaffold141|size527279-abinit-gene-1.18-mRNA-1 1 94 +;Gap=M94
scaffold141|size527279	model_gff:maker	match	118036	118627	2451	+	.	ID=scaffold141|size527279:hit:20236:4.5.0.1;Name=maker-scaffold141|size527279-exonerate_est2genome-gene-1.1-mRNA-1;score=2451
scaffold141|size527279	model_gff:maker	match_part	118036	118182	.	+	.	ID=scaffold141|size527279:hsp:39987:4.5.0.1;Parent=scaffold141|size527279:hit:20236:4.5.0.1;Target=maker-scaffold141|size527279-exonerate_est2genome-gene-1.1-mRNA-1 1 147 +;Gap=M147
scaffold141|size527279	model_gff:maker	match_part	118281	118627	.	+	.	ID=scaffold141|size527279:hsp:39988:4.5.0.1;Parent=scaffold141|size527279:hit:20236:4.5.0.1;Target=maker-scaffold141|size527279-exonerate_est2genome-gene-1.1-mRNA-1 148 494 +;Gap=M347
scaffold141|size527279	model_gff:maker	match	135962	143293	27996	+	.	ID=scaffold141|size527279:hit:20237:4.5.0.1;Name=maker-scaffold141|size527279-exonerate_est2genome-gene-1.2-mRNA-1;score=27996
scaffold141|size527279	model_gff:maker	match_part	135962	136470	.	+	.	ID=scaffold141|size527279:hsp:39989:4.5.0.1;Parent=scaffold141|size527279:hit:20237:4.5.0.1;Target=maker-scaffold141|size527279-exonerate_est2genome-gene-1.2-mRNA-1 1 509 +;Gap=M509
scaffold141|size527279	model_gff:maker	match_part	136566	136624	.	+	.	ID=scaffold141|size527279:hsp:39990:4.5.0.1;Parent=scaffold141|size527279:hit:20237:4.5.0.1;Target=maker-scaffold141|size527279-exonerate_est2genome-gene-1.2-mRNA-1 510 568 +;Gap=M59
scaffold141|size527279	model_gff:maker	match_part	136757	136948	.	+	.	ID=scaffold141|size527279:hsp:39991:4.5.0.1;Parent=scaffold141|size527279:hit:20237:4.5.0.1;Target=maker-scaffold141|size527279-exonerate_est2genome-gene-1.2-mRNA-1 569 760 +;Gap=M192
scaffold141|size527279	model_gff:maker	match_part	137027	137157	.	+	.	ID=scaffold141|size527279:hsp:39992:4.5.0.1;Parent=scaffold141|size527279:hit:20237:4.5.0.1;Target=maker-scaffold141|size527279-exonerate_est2genome-gene-1.2-mRNA-1 761 891 +;Gap=M131
scaffold141|size527279	model_gff:maker	match_part	137241	137336	.	+	.	ID=scaffold141|size527279:hsp:39993:4.5.0.1;Parent=scaffold141|size527279:hit:20237:4.5.0.1;Target=maker-scaffold141|size527279-exonerate_est2genome-gene-1.2-mRNA-1 892 987 +;Gap=M96
scaffold141|size527279	model_gff:maker	match_part	137416	137620	.	+	.	ID=scaffold141|size527279:hsp:39994:4.5.0.1;Parent=scaffold141|size527279:hit:20237:4.5.0.1;Target=maker-scaffold141|size527279-exonerate_est2genome-gene-1.2-mRNA-1 988 1192 +;Gap=M205
scaffold141|size527279	model_gff:maker	match_part	137709	137891	.	+	.	ID=scaffold141|size527279:hsp:39995:4.5.0.1;Parent=scaffold141|size527279:hit:20237:4.5.0.1;Target=maker-scaffold141|size527279-exonerate_est2genome-gene-1.2-mRNA-1 1193 1375 +;Gap=M183
scaffold141|size527279	model_gff:maker	match_part	138020	138204	.	+	.	ID=scaffold141|size527279:hsp:39996:4.5.0.1;Parent=scaffold141|size527279:hit:20237:4.5.0.1;Target=maker-scaffold141|size527279-exonerate_est2genome-gene-1.2-mRNA-1 1376 1560 +;Gap=M185
scaffold141|size527279	model_gff:maker	match_part	138305	138659	.	+	.	ID=scaffold141|size527279:hsp:39997:4.5.0.1;Parent=scaffold141|size527279:hit:20237:4.5.0.1;Target=maker-scaffold141|size527279-exonerate_est2genome-gene-1.2-mRNA-1 1561 1915 +;Gap=M355
scaffold141|size527279	model_gff:maker	match_part	138746	139017	.	+	.	ID=scaffold141|size527279:hsp:39998:4.5.0.1;Parent=scaffold141|size527279:hit:20237:4.5.0.1;Target=maker-scaffold141|size527279-exonerate_est2genome-gene-1.2-mRNA-1 1916 2187 +;Gap=M272
scaffold141|size527279	model_gff:maker	match_part	139111	139441	.	+	.	ID=scaffold141|size527279:hsp:39999:4.5.0.1;Parent=scaffold141|size527279:hit:20237:4.5.0.1;Target=maker-scaffold141|size527279-exonerate_est2genome-gene-1.2-mRNA-1 2188 2518 +;Gap=M331
scaffold141|size527279	model_gff:maker	match_part	139527	140507	.	+	.	ID=scaffold141|size527279:hsp:40000:4.5.0.1;Parent=scaffold141|size527279:hit:20237:4.5.0.1;Target=maker-scaffold141|size527279-exonerate_est2genome-gene-1.2-mRNA-1 2519 3499 +;Gap=M981
scaffold141|size527279	model_gff:maker	match_part	140585	140999	.	+	.	ID=scaffold141|size527279:hsp:40001:4.5.0.1;Parent=scaffold141|size527279:hit:20237:4.5.0.1;Target=maker-scaffold141|size527279-exonerate_est2genome-gene-1.2-mRNA-1 3500 3914 +;Gap=M415
scaffold141|size527279	model_gff:maker	match_part	141083	141138	.	+	.	ID=scaffold141|size527279:hsp:40002:4.5.0.1;Parent=scaffold141|size527279:hit:20237:4.5.0.1;Target=maker-scaffold141|size527279-exonerate_est2genome-gene-1.2-mRNA-1 3915 3970 +;Gap=M56
scaffold141|size527279	model_gff:maker	match_part	141224	141301	.	+	.	ID=scaffold141|size527279:hsp:40003:4.5.0.1;Parent=scaffold141|size527279:hit:20237:4.5.0.1;Target=maker-scaffold141|size527279-exonerate_est2genome-gene-1.2-mRNA-1 3971 4048 +;Gap=M78
scaffold141|size527279	model_gff:maker	match_part	141387	141584	.	+	.	ID=scaffold141|size527279:hsp:40004:4.5.0.1;Parent=scaffold141|size527279:hit:20237:4.5.0.1;Target=maker-scaffold141|size527279-exonerate_est2genome-gene-1.2-mRNA-1 4049 4246 +;Gap=M198
scaffold141|size527279	model_gff:maker	match_part	141679	141897	.	+	.	ID=scaffold141|size527279:hsp:40005:4.5.0.1;Parent=scaffold141|size527279:hit:20237:4.5.0.1;Target=maker-scaffold141|size527279-exonerate_est2genome-gene-1.2-mRNA-1 4247 4465 +;Gap=M219
scaffold141|size527279	model_gff:maker	match_part	142003	142044	.	+	.	ID=scaffold141|size527279:hsp:40006:4.5.0.1;Parent=scaffold141|size527279:hit:20237:4.5.0.1;Target=maker-scaffold141|size527279-exonerate_est2genome-gene-1.2-mRNA-1 4466 4507 +;Gap=M42
scaffold141|size527279	model_gff:maker	match_part	142138	143293	.	+	.	ID=scaffold141|size527279:hsp:40007:4.5.0.1;Parent=scaffold141|size527279:hit:20237:4.5.0.1;Target=maker-scaffold141|size527279-exonerate_est2genome-gene-1.2-mRNA-1 4508 5663 +;Gap=M1156
scaffold141|size527279	model_gff:maker	match	135962	143293	28535	+	.	ID=scaffold141|size527279:hit:20238:4.5.0.1;Name=maker-scaffold141|size527279-exonerate_est2genome-gene-1.2-mRNA-2;score=28535
scaffold141|size527279	model_gff:maker	match_part	135962	136470	.	+	.	ID=scaffold141|size527279:hsp:40008:4.5.0.1;Parent=scaffold141|size527279:hit:20238:4.5.0.1;Target=maker-scaffold141|size527279-exonerate_est2genome-gene-1.2-mRNA-2 1 509 +;Gap=M509
scaffold141|size527279	model_gff:maker	match_part	136566	136624	.	+	.	ID=scaffold141|size527279:hsp:40009:4.5.0.1;Parent=scaffold141|size527279:hit:20238:4.5.0.1;Target=maker-scaffold141|size527279-exonerate_est2genome-gene-1.2-mRNA-2 510 568 +;Gap=M59
scaffold141|size527279	model_gff:maker	match_part	136757	136948	.	+	.	ID=scaffold141|size527279:hsp:40010:4.5.0.1;Parent=scaffold141|size527279:hit:20238:4.5.0.1;Target=maker-scaffold141|size527279-exonerate_est2genome-gene-1.2-mRNA-2 569 760 +;Gap=M192
scaffold141|size527279	model_gff:maker	match_part	137027	137157	.	+	.	ID=scaffold141|size527279:hsp:40011:4.5.0.1;Parent=scaffold141|size527279:hit:20238:4.5.0.1;Target=maker-scaffold141|size527279-exonerate_est2genome-gene-1.2-mRNA-2 761 891 +;Gap=M131
scaffold141|size527279	model_gff:maker	match_part	137241	137336	.	+	.	ID=scaffold141|size527279:hsp:40012:4.5.0.1;Parent=scaffold141|size527279:hit:20238:4.5.0.1;Target=maker-scaffold141|size527279-exonerate_est2genome-gene-1.2-mRNA-2 892 987 +;Gap=M96
scaffold141|size527279	model_gff:maker	match_part	137416	137620	.	+	.	ID=scaffold141|size527279:hsp:40013:4.5.0.1;Parent=scaffold141|size527279:hit:20238:4.5.0.1;Target=maker-scaffold141|size527279-exonerate_est2genome-gene-1.2-mRNA-2 988 1192 +;Gap=M205
scaffold141|size527279	model_gff:maker	match_part	137709	137891	.	+	.	ID=scaffold141|size527279:hsp:40014:4.5.0.1;Parent=scaffold141|size527279:hit:20238:4.5.0.1;Target=maker-scaffold141|size527279-exonerate_est2genome-gene-1.2-mRNA-2 1193 1375 +;Gap=M183
scaffold141|size527279	model_gff:maker	match_part	138020	138204	.	+	.	ID=scaffold141|size527279:hsp:40015:4.5.0.1;Parent=scaffold141|size527279:hit:20238:4.5.0.1;Target=maker-scaffold141|size527279-exonerate_est2genome-gene-1.2-mRNA-2 1376 1560 +;Gap=M185
scaffold141|size527279	model_gff:maker	match_part	138305	138659	.	+	.	ID=scaffold141|size527279:hsp:40016:4.5.0.1;Parent=scaffold141|size527279:hit:20238:4.5.0.1;Target=maker-scaffold141|size527279-exonerate_est2genome-gene-1.2-mRNA-2 1561 1915 +;Gap=M355
scaffold141|size527279	model_gff:maker	match_part	138746	139017	.	+	.	ID=scaffold141|size527279:hsp:40017:4.5.0.1;Parent=scaffold141|size527279:hit:20238:4.5.0.1;Target=maker-scaffold141|size527279-exonerate_est2genome-gene-1.2-mRNA-2 1916 2187 +;Gap=M272
scaffold141|size527279	model_gff:maker	match_part	139111	139441	.	+	.	ID=scaffold141|size527279:hsp:40018:4.5.0.1;Parent=scaffold141|size527279:hit:20238:4.5.0.1;Target=maker-scaffold141|size527279-exonerate_est2genome-gene-1.2-mRNA-2 2188 2518 +;Gap=M331
scaffold141|size527279	model_gff:maker	match_part	139527	140507	.	+	.	ID=scaffold141|size527279:hsp:40019:4.5.0.1;Parent=scaffold141|size527279:hit:20238:4.5.0.1;Target=maker-scaffold141|size527279-exonerate_est2genome-gene-1.2-mRNA-2 2519 3499 +;Gap=M981
scaffold141|size527279	model_gff:maker	match_part	140585	140999	.	+	.	ID=scaffold141|size527279:hsp:40020:4.5.0.1;Parent=scaffold141|size527279:hit:20238:4.5.0.1;Target=maker-scaffold141|size527279-exonerate_est2genome-gene-1.2-mRNA-2 3500 3914 +;Gap=M415
scaffold141|size527279	model_gff:maker	match_part	141083	141138	.	+	.	ID=scaffold141|size527279:hsp:40021:4.5.0.1;Parent=scaffold141|size527279:hit:20238:4.5.0.1;Target=maker-scaffold141|size527279-exonerate_est2genome-gene-1.2-mRNA-2 3915 3970 +;Gap=M56
scaffold141|size527279	model_gff:maker	match_part	141224	141301	.	+	.	ID=scaffold141|size527279:hsp:40022:4.5.0.1;Parent=scaffold141|size527279:hit:20238:4.5.0.1;Target=maker-scaffold141|size527279-exonerate_est2genome-gene-1.2-mRNA-2 3971 4048 +;Gap=M78
scaffold141|size527279	model_gff:maker	match_part	141387	141584	.	+	.	ID=scaffold141|size527279:hsp:40023:4.5.0.1;Parent=scaffold141|size527279:hit:20238:4.5.0.1;Target=maker-scaffold141|size527279-exonerate_est2genome-gene-1.2-mRNA-2 4049 4246 +;Gap=M198
scaffold141|size527279	model_gff:maker	match_part	141679	142044	.	+	.	ID=scaffold141|size527279:hsp:40024:4.5.0.1;Parent=scaffold141|size527279:hit:20238:4.5.0.1;Target=maker-scaffold141|size527279-exonerate_est2genome-gene-1.2-mRNA-2 5403 5768 +;Gap=M366
scaffold141|size527279	model_gff:maker	match_part	142138	143293	.	+	.	ID=scaffold141|size527279:hsp:40025:4.5.0.1;Parent=scaffold141|size527279:hit:20238:4.5.0.1;Target=maker-scaffold141|size527279-exonerate_est2genome-gene-1.2-mRNA-2 4247 5402 +;Gap=M1156
scaffold141|size527279	model_gff:maker	match	136077	143293	5748	+	.	ID=scaffold141|size527279:hit:20239:4.5.0.1;Name=maker-scaffold141|size527279-exonerate_est2genome-gene-1.2-mRNA-3;score=5748
scaffold141|size527279	model_gff:maker	match_part	136077	136624	.	+	.	ID=scaffold141|size527279:hsp:40026:4.5.0.1;Parent=scaffold141|size527279:hit:20239:4.5.0.1;Target=maker-scaffold141|size527279-exonerate_est2genome-gene-1.2-mRNA-3 5201 5748 +;Gap=M548
scaffold141|size527279	model_gff:maker	match_part	136757	136948	.	+	.	ID=scaffold141|size527279:hsp:40027:4.5.0.1;Parent=scaffold141|size527279:hit:20239:4.5.0.1;Target=maker-scaffold141|size527279-exonerate_est2genome-gene-1.2-mRNA-3 1 192 +;Gap=M192
scaffold141|size527279	model_gff:maker	match_part	137027	137157	.	+	.	ID=scaffold141|size527279:hsp:40028:4.5.0.1;Parent=scaffold141|size527279:hit:20239:4.5.0.1;Target=maker-scaffold141|size527279-exonerate_est2genome-gene-1.2-mRNA-3 193 323 +;Gap=M131
scaffold141|size527279	model_gff:maker	match_part	137241	137336	.	+	.	ID=scaffold141|size527279:hsp:40029:4.5.0.1;Parent=scaffold141|size527279:hit:20239:4.5.0.1;Target=maker-scaffold141|size527279-exonerate_est2genome-gene-1.2-mRNA-3 324 419 +;Gap=M96
scaffold141|size527279	model_gff:maker	match_part	137416	137620	.	+	.	ID=scaffold141|size527279:hsp:40030:4.5.0.1;Parent=scaffold141|size527279:hit:20239:4.5.0.1;Target=maker-scaffold141|size527279-exonerate_est2genome-gene-1.2-mRNA-3 420 624 +;Gap=M205
scaffold141|size527279	model_gff:maker	match_part	137709	137891	.	+	.	ID=scaffold141|size527279:hsp:40031:4.5.0.1;Parent=scaffold141|size527279:hit:20239:4.5.0.1;Target=maker-scaffold141|size527279-exonerate_est2genome-gene-1.2-mRNA-3 625 807 +;Gap=M183
scaffold141|size527279	model_gff:maker	match_part	138020	138204	.	+	.	ID=scaffold141|size527279:hsp:40032:4.5.0.1;Parent=scaffold141|size527279:hit:20239:4.5.0.1;Target=maker-scaffold141|size527279-exonerate_est2genome-gene-1.2-mRNA-3 808 992 +;Gap=M185
scaffold141|size527279	model_gff:maker	match_part	138305	138659	.	+	.	ID=scaffold141|size527279:hsp:40033:4.5.0.1;Parent=scaffold141|size527279:hit:20239:4.5.0.1;Target=maker-scaffold141|size527279-exonerate_est2genome-gene-1.2-mRNA-3 993 1347 +;Gap=M355
scaffold141|size527279	model_gff:maker	match_part	138746	139017	.	+	.	ID=scaffold141|size527279:hsp:40034:4.5.0.1;Parent=scaffold141|size527279:hit:20239:4.5.0.1;Target=maker-scaffold141|size527279-exonerate_est2genome-gene-1.2-mRNA-3 1348 1619 +;Gap=M272
scaffold141|size527279	model_gff:maker	match_part	139111	139441	.	+	.	ID=scaffold141|size527279:hsp:40035:4.5.0.1;Parent=scaffold141|size527279:hit:20239:4.5.0.1;Target=maker-scaffold141|size527279-exonerate_est2genome-gene-1.2-mRNA-3 1620 1950 +;Gap=M331
scaffold141|size527279	model_gff:maker	match_part	139527	140507	.	+	.	ID=scaffold141|size527279:hsp:40036:4.5.0.1;Parent=scaffold141|size527279:hit:20239:4.5.0.1;Target=maker-scaffold141|size527279-exonerate_est2genome-gene-1.2-mRNA-3 1951 2931 +;Gap=M981
scaffold141|size527279	model_gff:maker	match_part	140585	140999	.	+	.	ID=scaffold141|size527279:hsp:40037:4.5.0.1;Parent=scaffold141|size527279:hit:20239:4.5.0.1;Target=maker-scaffold141|size527279-exonerate_est2genome-gene-1.2-mRNA-3 2932 3346 +;Gap=M415
scaffold141|size527279	model_gff:maker	match_part	141083	141138	.	+	.	ID=scaffold141|size527279:hsp:40038:4.5.0.1;Parent=scaffold141|size527279:hit:20239:4.5.0.1;Target=maker-scaffold141|size527279-exonerate_est2genome-gene-1.2-mRNA-3 3347 3402 +;Gap=M56
scaffold141|size527279	model_gff:maker	match_part	141224	141301	.	+	.	ID=scaffold141|size527279:hsp:40039:4.5.0.1;Parent=scaffold141|size527279:hit:20239:4.5.0.1;Target=maker-scaffold141|size527279-exonerate_est2genome-gene-1.2-mRNA-3 3403 3480 +;Gap=M78
scaffold141|size527279	model_gff:maker	match_part	141387	141584	.	+	.	ID=scaffold141|size527279:hsp:40040:4.5.0.1;Parent=scaffold141|size527279:hit:20239:4.5.0.1;Target=maker-scaffold141|size527279-exonerate_est2genome-gene-1.2-mRNA-3 3481 3678 +;Gap=M198
scaffold141|size527279	model_gff:maker	match_part	141679	142044	.	+	.	ID=scaffold141|size527279:hsp:40041:4.5.0.1;Parent=scaffold141|size527279:hit:20239:4.5.0.1;Target=maker-scaffold141|size527279-exonerate_est2genome-gene-1.2-mRNA-3 4835 5200 +;Gap=M366
scaffold141|size527279	model_gff:maker	match_part	142138	143293	.	+	.	ID=scaffold141|size527279:hsp:40042:4.5.0.1;Parent=scaffold141|size527279:hit:20239:4.5.0.1;Target=maker-scaffold141|size527279-exonerate_est2genome-gene-1.2-mRNA-3 3679 4834 +;Gap=M1156
scaffold141|size527279	model_gff:maker	match	137135	143293	4878	+	.	ID=scaffold141|size527279:hit:20240:4.5.0.1;Name=maker-scaffold141|size527279-exonerate_est2genome-gene-1.2-mRNA-4;score=4878
scaffold141|size527279	model_gff:maker	match_part	137135	137336	.	+	.	ID=scaffold141|size527279:hsp:40043:4.5.0.1;Parent=scaffold141|size527279:hit:20240:4.5.0.1;Target=maker-scaffold141|size527279-exonerate_est2genome-gene-1.2-mRNA-4 4677 4878 +;Gap=M202
scaffold141|size527279	model_gff:maker	match_part	137416	137620	.	+	.	ID=scaffold141|size527279:hsp:40044:4.5.0.1;Parent=scaffold141|size527279:hit:20240:4.5.0.1;Target=maker-scaffold141|size527279-exonerate_est2genome-gene-1.2-mRNA-4 1 205 +;Gap=M205
scaffold141|size527279	model_gff:maker	match_part	137709	137891	.	+	.	ID=scaffold141|size527279:hsp:40045:4.5.0.1;Parent=scaffold141|size527279:hit:20240:4.5.0.1;Target=maker-scaffold141|size527279-exonerate_est2genome-gene-1.2-mRNA-4 206 388 +;Gap=M183
scaffold141|size527279	model_gff:maker	match_part	138020	138204	.	+	.	ID=scaffold141|size527279:hsp:40046:4.5.0.1;Parent=scaffold141|size527279:hit:20240:4.5.0.1;Target=maker-scaffold141|size527279-exonerate_est2genome-gene-1.2-mRNA-4 389 573 +;Gap=M185
scaffold141|size527279	model_gff:maker	match_part	138305	138659	.	+	.	ID=scaffold141|size527279:hsp:40047:4.5.0.1;Parent=scaffold141|size527279:hit:20240:4.5.0.1;Target=maker-scaffold141|size527279-exonerate_est2genome-gene-1.2-mRNA-4 574 928 +;Gap=M355
scaffold141|size527279	model_gff:maker	match_part	138746	139017	.	+	.	ID=scaffold141|size527279:hsp:40048:4.5.0.1;Parent=scaffold141|size527279:hit:20240:4.5.0.1;Target=maker-scaffold141|size527279-exonerate_est2genome-gene-1.2-mRNA-4 929 1200 +;Gap=M272
scaffold141|size527279	model_gff:maker	match_part	139111	139441	.	+	.	ID=scaffold141|size527279:hsp:40049:4.5.0.1;Parent=scaffold141|size527279:hit:20240:4.5.0.1;Target=maker-scaffold141|size527279-exonerate_est2genome-gene-1.2-mRNA-4 1201 1531 +;Gap=M331
scaffold141|size527279	model_gff:maker	match_part	139527	140507	.	+	.	ID=scaffold141|size527279:hsp:40050:4.5.0.1;Parent=scaffold141|size527279:hit:20240:4.5.0.1;Target=maker-scaffold141|size527279-exonerate_est2genome-gene-1.2-mRNA-4 1532 2512 +;Gap=M981
scaffold141|size527279	model_gff:maker	match_part	140585	140999	.	+	.	ID=scaffold141|size527279:hsp:40051:4.5.0.1;Parent=scaffold141|size527279:hit:20240:4.5.0.1;Target=maker-scaffold141|size527279-exonerate_est2genome-gene-1.2-mRNA-4 2513 2927 +;Gap=M415
scaffold141|size527279	model_gff:maker	match_part	141083	141138	.	+	.	ID=scaffold141|size527279:hsp:40052:4.5.0.1;Parent=scaffold141|size527279:hit:20240:4.5.0.1;Target=maker-scaffold141|size527279-exonerate_est2genome-gene-1.2-mRNA-4 2928 2983 +;Gap=M56
scaffold141|size527279	model_gff:maker	match_part	141224	141301	.	+	.	ID=scaffold141|size527279:hsp:40053:4.5.0.1;Parent=scaffold141|size527279:hit:20240:4.5.0.1;Target=maker-scaffold141|size527279-exonerate_est2genome-gene-1.2-mRNA-4 2984 3061 +;Gap=M78
scaffold141|size527279	model_gff:maker	match_part	141387	141584	.	+	.	ID=scaffold141|size527279:hsp:40054:4.5.0.1;Parent=scaffold141|size527279:hit:20240:4.5.0.1;Target=maker-scaffold141|size527279-exonerate_est2genome-gene-1.2-mRNA-4 3062 3259 +;Gap=M198
scaffold141|size527279	model_gff:maker	match_part	141679	141897	.	+	.	ID=scaffold141|size527279:hsp:40055:4.5.0.1;Parent=scaffold141|size527279:hit:20240:4.5.0.1;Target=maker-scaffold141|size527279-exonerate_est2genome-gene-1.2-mRNA-4 3260 3478 +;Gap=M219
scaffold141|size527279	model_gff:maker	match_part	142003	142044	.	+	.	ID=scaffold141|size527279:hsp:40056:4.5.0.1;Parent=scaffold141|size527279:hit:20240:4.5.0.1;Target=maker-scaffold141|size527279-exonerate_est2genome-gene-1.2-mRNA-4 3479 3520 +;Gap=M42
scaffold141|size527279	model_gff:maker	match_part	142138	143293	.	+	.	ID=scaffold141|size527279:hsp:40057:4.5.0.1;Parent=scaffold141|size527279:hit:20240:4.5.0.1;Target=maker-scaffold141|size527279-exonerate_est2genome-gene-1.2-mRNA-4 3521 4676 +;Gap=M1156
scaffold141|size527279	model_gff:maker	match	152151	155243	14320	+	.	ID=scaffold141|size527279:hit:20241:4.5.0.1;Name=maker-scaffold141|size527279-exonerate_est2genome-gene-1.3-mRNA-1;score=14320
scaffold141|size527279	model_gff:maker	match_part	152151	152912	.	+	.	ID=scaffold141|size527279:hsp:40058:4.5.0.1;Parent=scaffold141|size527279:hit:20241:4.5.0.1;Target=maker-scaffold141|size527279-exonerate_est2genome-gene-1.3-mRNA-1 2109 2870 +;Gap=M762
scaffold141|size527279	model_gff:maker	match_part	153033	153735	.	+	.	ID=scaffold141|size527279:hsp:40059:4.5.0.1;Parent=scaffold141|size527279:hit:20241:4.5.0.1;Target=maker-scaffold141|size527279-exonerate_est2genome-gene-1.3-mRNA-1 1406 2108 +;Gap=M703
scaffold141|size527279	model_gff:maker	match_part	153839	155243	.	+	.	ID=scaffold141|size527279:hsp:40060:4.5.0.1;Parent=scaffold141|size527279:hit:20241:4.5.0.1;Target=maker-scaffold141|size527279-exonerate_est2genome-gene-1.3-mRNA-1 1 1405 +;Gap=M1405
scaffold141|size527279	model_gff:maker	match	152208	155243	2933	+	.	ID=scaffold141|size527279:hit:20242:4.5.0.1;Name=maker-scaffold141|size527279-exonerate_est2genome-gene-1.3-mRNA-2;score=2933
scaffold141|size527279	model_gff:maker	match_part	152208	153735	.	+	.	ID=scaffold141|size527279:hsp:40061:4.5.0.1;Parent=scaffold141|size527279:hit:20242:4.5.0.1;Target=maker-scaffold141|size527279-exonerate_est2genome-gene-1.3-mRNA-2 1406 2933 +;Gap=M1528
scaffold141|size527279	model_gff:maker	match_part	153839	155243	.	+	.	ID=scaffold141|size527279:hsp:40062:4.5.0.1;Parent=scaffold141|size527279:hit:20242:4.5.0.1;Target=maker-scaffold141|size527279-exonerate_est2genome-gene-1.3-mRNA-2 1 1405 +;Gap=M1405
scaffold141|size527279	model_gff:maker	match	115357	116945	1347	-	.	ID=scaffold141|size527279:hit:20243:4.5.0.1;Name=maker-scaffold141|size527279-exonerate_est2genome-gene-1.6-mRNA-1;score=1347
scaffold141|size527279	model_gff:maker	match_part	116670	116945	.	-	.	ID=scaffold141|size527279:hsp:40063:4.5.0.1;Parent=scaffold141|size527279:hit:20243:4.5.0.1;Target=maker-scaffold141|size527279-exonerate_est2genome-gene-1.6-mRNA-1 1072 1347 +;Gap=M276
scaffold141|size527279	model_gff:maker	match_part	115804	116524	.	-	.	ID=scaffold141|size527279:hsp:40064:4.5.0.1;Parent=scaffold141|size527279:hit:20243:4.5.0.1;Target=maker-scaffold141|size527279-exonerate_est2genome-gene-1.6-mRNA-1 351 1071 +;Gap=M721
scaffold141|size527279	model_gff:maker	match_part	115357	115706	.	-	.	ID=scaffold141|size527279:hsp:40065:4.5.0.1;Parent=scaffold141|size527279:hit:20243:4.5.0.1;Target=maker-scaffold141|size527279-exonerate_est2genome-gene-1.6-mRNA-1 1 350 +;Gap=M350
scaffold141|size527279	model_gff:maker	match	133667	135222	7130	-	.	ID=scaffold141|size527279:hit:20244:4.5.0.1;Name=maker-scaffold141|size527279-exonerate_est2genome-gene-1.7-mRNA-1;score=7130
scaffold141|size527279	model_gff:maker	match_part	134252	135222	.	-	.	ID=scaffold141|size527279:hsp:40066:4.5.0.1;Parent=scaffold141|size527279:hit:20244:4.5.0.1;Target=maker-scaffold141|size527279-exonerate_est2genome-gene-1.7-mRNA-1 464 1434 +;Gap=M971
scaffold141|size527279	model_gff:maker	match_part	133667	134129	.	-	.	ID=scaffold141|size527279:hsp:40067:4.5.0.1;Parent=scaffold141|size527279:hit:20244:4.5.0.1;Target=maker-scaffold141|size527279-exonerate_est2genome-gene-1.7-mRNA-1 1 463 +;Gap=M463
scaffold141|size527279	model_gff:maker	match	121030	124867	3742	-	.	ID=scaffold141|size527279:hit:20245:4.5.0.1;Name=maker-scaffold141|size527279-exonerate_protein2genome-gene-1.16-mRNA-1;score=3742
scaffold141|size527279	model_gff:maker	match_part	124430	124867	.	-	.	ID=scaffold141|size527279:hsp:40068:4.5.0.1;Parent=scaffold141|size527279:hit:20245:4.5.0.1;Target=maker-scaffold141|size527279-exonerate_protein2genome-gene-1.16-mRNA-1 3305 3742 +;Gap=M438
scaffold141|size527279	model_gff:maker	match_part	121030	124333	.	-	.	ID=scaffold141|size527279:hsp:40069:4.5.0.1;Parent=scaffold141|size527279:hit:20245:4.5.0.1;Target=maker-scaffold141|size527279-exonerate_protein2genome-gene-1.16-mRNA-1 1 3304 +;Gap=M3304
scaffold141|size527279	model_gff:maker	match	158238	158336	99	+	.	ID=scaffold141|size527279:hit:20246:4.5.0.1;Name=maker-scaffold141|size527279-exonerate_protein2genome-gene-1.13-mRNA-1;score=99
scaffold141|size527279	model_gff:maker	match_part	158238	158336	.	+	.	ID=scaffold141|size527279:hsp:40070:4.5.0.1;Parent=scaffold141|size527279:hit:20246:4.5.0.1;Target=maker-scaffold141|size527279-exonerate_protein2genome-gene-1.13-mRNA-1 1 99 +;Gap=M99
scaffold141|size527279	model_gff:maker	match	89558	90068	201	-	.	ID=scaffold141|size527279:hit:20247:4.5.0.1;Name=maker-scaffold141|size527279-exonerate_est2genome-gene-1.4-mRNA-1;score=201
scaffold141|size527279	model_gff:maker	match_part	89971	90068	.	-	.	ID=scaffold141|size527279:hsp:40071:4.5.0.1;Parent=scaffold141|size527279:hit:20247:4.5.0.1;Target=maker-scaffold141|size527279-exonerate_est2genome-gene-1.4-mRNA-1 104 201 +;Gap=M98
scaffold141|size527279	model_gff:maker	match_part	89558	89660	.	-	.	ID=scaffold141|size527279:hsp:40072:4.5.0.1;Parent=scaffold141|size527279:hit:20247:4.5.0.1;Target=maker-scaffold141|size527279-exonerate_est2genome-gene-1.4-mRNA-1 1 103 +;Gap=M103
scaffold141|size527279	model_gff:maker	match	96574	97780	293	-	.	ID=scaffold141|size527279:hit:20248:4.5.0.1;Name=maker-scaffold141|size527279-exonerate_est2genome-gene-1.5-mRNA-1;score=293
scaffold141|size527279	model_gff:maker	match_part	97701	97780	.	-	.	ID=scaffold141|size527279:hsp:40073:4.5.0.1;Parent=scaffold141|size527279:hit:20248:4.5.0.1;Target=maker-scaffold141|size527279-exonerate_est2genome-gene-1.5-mRNA-1 214 293 +;Gap=M80
scaffold141|size527279	model_gff:maker	match_part	97278	97382	.	-	.	ID=scaffold141|size527279:hsp:40074:4.5.0.1;Parent=scaffold141|size527279:hit:20248:4.5.0.1;Target=maker-scaffold141|size527279-exonerate_est2genome-gene-1.5-mRNA-1 109 213 +;Gap=M105
scaffold141|size527279	model_gff:maker	match_part	96574	96681	.	-	.	ID=scaffold141|size527279:hsp:40075:4.5.0.1;Parent=scaffold141|size527279:hit:20248:4.5.0.1;Target=maker-scaffold141|size527279-exonerate_est2genome-gene-1.5-mRNA-1 1 108 +;Gap=M108
scaffold141|size527279	model_gff:maker	match	91117	101374	12574	+	.	ID=scaffold141|size527279:hit:20249:4.5.0.1;Name=maker-scaffold141|size527279-exonerate_est2genome-gene-1.0-mRNA-1;score=12574
scaffold141|size527279	model_gff:maker	match_part	91117	91145	.	+	.	ID=scaffold141|size527279:hsp:40076:4.5.0.1;Parent=scaffold141|size527279:hit:20249:4.5.0.1;Target=maker-scaffold141|size527279-exonerate_est2genome-gene-1.0-mRNA-1 2502 2530 +;Gap=M29
scaffold141|size527279	model_gff:maker	match_part	98874	101374	.	+	.	ID=scaffold141|size527279:hsp:40077:4.5.0.1;Parent=scaffold141|size527279:hit:20249:4.5.0.1;Target=maker-scaffold141|size527279-exonerate_est2genome-gene-1.0-mRNA-1 1 2501 +;Gap=M2501
scaffold141|size527279	augustus_masked	match	82783	84678	0.88	+	.	ID=scaffold141|size527279:hit:20250:4.5.0.1;Name=augustus_masked-scaffold141|size527279-abinit-gene-1.32-mRNA-1
scaffold141|size527279	augustus_masked	match_part	82783	84248	0.88	+	.	ID=scaffold141|size527279:hsp:40078:4.5.0.1;Parent=scaffold141|size527279:hit:20250:4.5.0.1;Target=augustus_masked-scaffold141|size527279-abinit-gene-1.32-mRNA-1 1 1466 +;Gap=M1466
scaffold141|size527279	augustus_masked	match_part	84323	84572	0.88	+	.	ID=scaffold141|size527279:hsp:40079:4.5.0.1;Parent=scaffold141|size527279:hit:20250:4.5.0.1;Target=augustus_masked-scaffold141|size527279-abinit-gene-1.32-mRNA-1 1467 1716 +;Gap=M250
scaffold141|size527279	augustus_masked	match_part	84658	84678	0.88	+	.	ID=scaffold141|size527279:hsp:40080:4.5.0.1;Parent=scaffold141|size527279:hit:20250:4.5.0.1;Target=augustus_masked-scaffold141|size527279-abinit-gene-1.32-mRNA-1 1717 1737 +;Gap=M21
scaffold141|size527279	augustus_masked	match	84933	93404	0.41	+	.	ID=scaffold141|size527279:hit:20251:4.5.0.1;Name=augustus_masked-scaffold141|size527279-abinit-gene-1.33-mRNA-1
scaffold141|size527279	augustus_masked	match_part	84933	86219	0.41	+	.	ID=scaffold141|size527279:hsp:40081:4.5.0.1;Parent=scaffold141|size527279:hit:20251:4.5.0.1;Target=augustus_masked-scaffold141|size527279-abinit-gene-1.33-mRNA-1 1 1287 +;Gap=M1287
scaffold141|size527279	augustus_masked	match_part	93048	93132	0.41	+	.	ID=scaffold141|size527279:hsp:40082:4.5.0.1;Parent=scaffold141|size527279:hit:20251:4.5.0.1;Target=augustus_masked-scaffold141|size527279-abinit-gene-1.33-mRNA-1 1288 1372 +;Gap=M85
scaffold141|size527279	augustus_masked	match_part	93241	93404	0.41	+	.	ID=scaffold141|size527279:hsp:40083:4.5.0.1;Parent=scaffold141|size527279:hit:20251:4.5.0.1;Target=augustus_masked-scaffold141|size527279-abinit-gene-1.33-mRNA-1 1373 1536 +;Gap=M164
scaffold141|size527279	augustus_masked	match	99143	100945	0.67	+	.	ID=scaffold141|size527279:hit:20252:4.5.0.1;Name=augustus_masked-scaffold141|size527279-abinit-gene-1.34-mRNA-1
scaffold141|size527279	augustus_masked	match_part	99143	100945	0.67	+	.	ID=scaffold141|size527279:hsp:40084:4.5.0.1;Parent=scaffold141|size527279:hit:20252:4.5.0.1;Target=augustus_masked-scaffold141|size527279-abinit-gene-1.34-mRNA-1 1 1803 +;Gap=M1803
scaffold141|size527279	augustus_masked	match	114249	114830	0.84	+	.	ID=scaffold141|size527279:hit:20253:4.5.0.1;Name=augustus_masked-scaffold141|size527279-abinit-gene-1.35-mRNA-1
scaffold141|size527279	augustus_masked	match_part	114249	114830	0.84	+	.	ID=scaffold141|size527279:hsp:40085:4.5.0.1;Parent=scaffold141|size527279:hit:20253:4.5.0.1;Target=augustus_masked-scaffold141|size527279-abinit-gene-1.35-mRNA-1 1 582 +;Gap=M582
scaffold141|size527279	augustus_masked	match	117774	120598	1	+	.	ID=scaffold141|size527279:hit:20254:4.5.0.1;Name=augustus_masked-scaffold141|size527279-abinit-gene-1.36-mRNA-1
scaffold141|size527279	augustus_masked	match_part	117774	118182	1	+	.	ID=scaffold141|size527279:hsp:40086:4.5.0.1;Parent=scaffold141|size527279:hit:20254:4.5.0.1;Target=augustus_masked-scaffold141|size527279-abinit-gene-1.36-mRNA-1 1 409 +;Gap=M409
scaffold141|size527279	augustus_masked	match_part	118281	119138	1	+	.	ID=scaffold141|size527279:hsp:40087:4.5.0.1;Parent=scaffold141|size527279:hit:20254:4.5.0.1;Target=augustus_masked-scaffold141|size527279-abinit-gene-1.36-mRNA-1 410 1267 +;Gap=M858
scaffold141|size527279	augustus_masked	match_part	119229	120598	1	+	.	ID=scaffold141|size527279:hsp:40088:4.5.0.1;Parent=scaffold141|size527279:hit:20254:4.5.0.1;Target=augustus_masked-scaffold141|size527279-abinit-gene-1.36-mRNA-1 1268 2637 +;Gap=M1370
scaffold141|size527279	augustus_masked	match	136169	142241	0.33	+	.	ID=scaffold141|size527279:hit:20255:4.5.0.1;Name=augustus_masked-scaffold141|size527279-abinit-gene-1.37-mRNA-1
scaffold141|size527279	augustus_masked	match_part	136169	136470	0.33	+	.	ID=scaffold141|size527279:hsp:40089:4.5.0.1;Parent=scaffold141|size527279:hit:20255:4.5.0.1;Target=augustus_masked-scaffold141|size527279-abinit-gene-1.37-mRNA-1 1 302 +;Gap=M302
scaffold141|size527279	augustus_masked	match_part	136566	136624	0.33	+	.	ID=scaffold141|size527279:hsp:40090:4.5.0.1;Parent=scaffold141|size527279:hit:20255:4.5.0.1;Target=augustus_masked-scaffold141|size527279-abinit-gene-1.37-mRNA-1 303 361 +;Gap=M59
scaffold141|size527279	augustus_masked	match_part	136757	136948	0.33	+	.	ID=scaffold141|size527279:hsp:40091:4.5.0.1;Parent=scaffold141|size527279:hit:20255:4.5.0.1;Target=augustus_masked-scaffold141|size527279-abinit-gene-1.37-mRNA-1 362 553 +;Gap=M192
scaffold141|size527279	augustus_masked	match_part	137027	137157	0.33	+	.	ID=scaffold141|size527279:hsp:40092:4.5.0.1;Parent=scaffold141|size527279:hit:20255:4.5.0.1;Target=augustus_masked-scaffold141|size527279-abinit-gene-1.37-mRNA-1 554 684 +;Gap=M131
scaffold141|size527279	augustus_masked	match_part	137241	137336	0.33	+	.	ID=scaffold141|size527279:hsp:40093:4.5.0.1;Parent=scaffold141|size527279:hit:20255:4.5.0.1;Target=augustus_masked-scaffold141|size527279-abinit-gene-1.37-mRNA-1 685 780 +;Gap=M96
scaffold141|size527279	augustus_masked	match_part	137416	137620	0.33	+	.	ID=scaffold141|size527279:hsp:40094:4.5.0.1;Parent=scaffold141|size527279:hit:20255:4.5.0.1;Target=augustus_masked-scaffold141|size527279-abinit-gene-1.37-mRNA-1 781 985 +;Gap=M205
scaffold141|size527279	augustus_masked	match_part	137709	137891	0.33	+	.	ID=scaffold141|size527279:hsp:40095:4.5.0.1;Parent=scaffold141|size527279:hit:20255:4.5.0.1;Target=augustus_masked-scaffold141|size527279-abinit-gene-1.37-mRNA-1 986 1168 +;Gap=M183
scaffold141|size527279	augustus_masked	match_part	138020	138204	0.33	+	.	ID=scaffold141|size527279:hsp:40096:4.5.0.1;Parent=scaffold141|size527279:hit:20255:4.5.0.1;Target=augustus_masked-scaffold141|size527279-abinit-gene-1.37-mRNA-1 1169 1353 +;Gap=M185
scaffold141|size527279	augustus_masked	match_part	138305	138659	0.33	+	.	ID=scaffold141|size527279:hsp:40097:4.5.0.1;Parent=scaffold141|size527279:hit:20255:4.5.0.1;Target=augustus_masked-scaffold141|size527279-abinit-gene-1.37-mRNA-1 1354 1708 +;Gap=M355
scaffold141|size527279	augustus_masked	match_part	138725	139017	0.33	+	.	ID=scaffold141|size527279:hsp:40098:4.5.0.1;Parent=scaffold141|size527279:hit:20255:4.5.0.1;Target=augustus_masked-scaffold141|size527279-abinit-gene-1.37-mRNA-1 1709 2001 +;Gap=M293
scaffold141|size527279	augustus_masked	match_part	139111	139441	0.33	+	.	ID=scaffold141|size527279:hsp:40099:4.5.0.1;Parent=scaffold141|size527279:hit:20255:4.5.0.1;Target=augustus_masked-scaffold141|size527279-abinit-gene-1.37-mRNA-1 2002 2332 +;Gap=M331
scaffold141|size527279	augustus_masked	match_part	139527	140507	0.33	+	.	ID=scaffold141|size527279:hsp:40100:4.5.0.1;Parent=scaffold141|size527279:hit:20255:4.5.0.1;Target=augustus_masked-scaffold141|size527279-abinit-gene-1.37-mRNA-1 2333 3313 +;Gap=M981
scaffold141|size527279	augustus_masked	match_part	140585	140999	0.33	+	.	ID=scaffold141|size527279:hsp:40101:4.5.0.1;Parent=scaffold141|size527279:hit:20255:4.5.0.1;Target=augustus_masked-scaffold141|size527279-abinit-gene-1.37-mRNA-1 3314 3728 +;Gap=M415
scaffold141|size527279	augustus_masked	match_part	141083	141138	0.33	+	.	ID=scaffold141|size527279:hsp:40102:4.5.0.1;Parent=scaffold141|size527279:hit:20255:4.5.0.1;Target=augustus_masked-scaffold141|size527279-abinit-gene-1.37-mRNA-1 3729 3784 +;Gap=M56
scaffold141|size527279	augustus_masked	match_part	141224	141301	0.33	+	.	ID=scaffold141|size527279:hsp:40103:4.5.0.1;Parent=scaffold141|size527279:hit:20255:4.5.0.1;Target=augustus_masked-scaffold141|size527279-abinit-gene-1.37-mRNA-1 3785 3862 +;Gap=M78
scaffold141|size527279	augustus_masked	match_part	141387	141584	0.33	+	.	ID=scaffold141|size527279:hsp:40104:4.5.0.1;Parent=scaffold141|size527279:hit:20255:4.5.0.1;Target=augustus_masked-scaffold141|size527279-abinit-gene-1.37-mRNA-1 3863 4060 +;Gap=M198
scaffold141|size527279	augustus_masked	match_part	141679	141897	0.33	+	.	ID=scaffold141|size527279:hsp:40105:4.5.0.1;Parent=scaffold141|size527279:hit:20255:4.5.0.1;Target=augustus_masked-scaffold141|size527279-abinit-gene-1.37-mRNA-1 4061 4279 +;Gap=M219
scaffold141|size527279	augustus_masked	match_part	142003	142044	0.33	+	.	ID=scaffold141|size527279:hsp:40106:4.5.0.1;Parent=scaffold141|size527279:hit:20255:4.5.0.1;Target=augustus_masked-scaffold141|size527279-abinit-gene-1.37-mRNA-1 4280 4321 +;Gap=M42
scaffold141|size527279	augustus_masked	match_part	142138	142241	0.33	+	.	ID=scaffold141|size527279:hsp:40107:4.5.0.1;Parent=scaffold141|size527279:hit:20255:4.5.0.1;Target=augustus_masked-scaffold141|size527279-abinit-gene-1.37-mRNA-1 4322 4425 +;Gap=M104
scaffold141|size527279	augustus_masked	match	152337	155166	0.81	+	.	ID=scaffold141|size527279:hit:20256:4.5.0.1;Name=augustus_masked-scaffold141|size527279-abinit-gene-1.38-mRNA-1
scaffold141|size527279	augustus_masked	match_part	152337	152912	0.81	+	.	ID=scaffold141|size527279:hsp:40108:4.5.0.1;Parent=scaffold141|size527279:hit:20256:4.5.0.1;Target=augustus_masked-scaffold141|size527279-abinit-gene-1.38-mRNA-1 1 576 +;Gap=M576
scaffold141|size527279	augustus_masked	match_part	153033	153735	0.81	+	.	ID=scaffold141|size527279:hsp:40109:4.5.0.1;Parent=scaffold141|size527279:hit:20256:4.5.0.1;Target=augustus_masked-scaffold141|size527279-abinit-gene-1.38-mRNA-1 577 1279 +;Gap=M703
scaffold141|size527279	augustus_masked	match_part	153839	155166	0.81	+	.	ID=scaffold141|size527279:hsp:40110:4.5.0.1;Parent=scaffold141|size527279:hit:20256:4.5.0.1;Target=augustus_masked-scaffold141|size527279-abinit-gene-1.38-mRNA-1 1280 2607 +;Gap=M1328
scaffold141|size527279	augustus_masked	match	180100	180369	0.56	+	.	ID=scaffold141|size527279:hit:20257:4.5.0.1;Name=augustus_masked-scaffold141|size527279-abinit-gene-1.39-mRNA-1
scaffold141|size527279	augustus_masked	match_part	180100	180369	0.56	+	.	ID=scaffold141|size527279:hsp:40111:4.5.0.1;Parent=scaffold141|size527279:hit:20257:4.5.0.1;Target=augustus_masked-scaffold141|size527279-abinit-gene-1.39-mRNA-1 1 270 +;Gap=M270
scaffold141|size527279	augustus_masked	match	101027	102785	0.98	-	.	ID=scaffold141|size527279:hit:20258:4.5.0.1;Name=augustus_masked-scaffold141|size527279-abinit-gene-1.40-mRNA-1
scaffold141|size527279	augustus_masked	match_part	101394	102785	0.98	-	.	ID=scaffold141|size527279:hsp:40112:4.5.0.1;Parent=scaffold141|size527279:hit:20258:4.5.0.1;Target=augustus_masked-scaffold141|size527279-abinit-gene-1.40-mRNA-1 283 1674 +;Gap=M1392
scaffold141|size527279	augustus_masked	match_part	101027	101308	0.98	-	.	ID=scaffold141|size527279:hsp:40113:4.5.0.1;Parent=scaffold141|size527279:hit:20258:4.5.0.1;Target=augustus_masked-scaffold141|size527279-abinit-gene-1.40-mRNA-1 1 282 +;Gap=M282
scaffold141|size527279	augustus_masked	match	115664	116859	0.97	-	.	ID=scaffold141|size527279:hit:20259:4.5.0.1;Name=augustus_masked-scaffold141|size527279-abinit-gene-1.41-mRNA-1
scaffold141|size527279	augustus_masked	match_part	116670	116859	0.97	-	.	ID=scaffold141|size527279:hsp:40114:4.5.0.1;Parent=scaffold141|size527279:hit:20259:4.5.0.1;Target=augustus_masked-scaffold141|size527279-abinit-gene-1.41-mRNA-1 765 954 +;Gap=M190
scaffold141|size527279	augustus_masked	match_part	115804	116524	0.97	-	.	ID=scaffold141|size527279:hsp:40115:4.5.0.1;Parent=scaffold141|size527279:hit:20259:4.5.0.1;Target=augustus_masked-scaffold141|size527279-abinit-gene-1.41-mRNA-1 44 764 +;Gap=M721
scaffold141|size527279	augustus_masked	match_part	115664	115706	0.97	-	.	ID=scaffold141|size527279:hsp:40116:4.5.0.1;Parent=scaffold141|size527279:hit:20259:4.5.0.1;Target=augustus_masked-scaffold141|size527279-abinit-gene-1.41-mRNA-1 1 43 +;Gap=M43
scaffold141|size527279	augustus_masked	match	120671	122263	0.67	-	.	ID=scaffold141|size527279:hit:20260:4.5.0.1;Name=augustus_masked-scaffold141|size527279-abinit-gene-1.42-mRNA-1
scaffold141|size527279	augustus_masked	match_part	122096	122263	0.67	-	.	ID=scaffold141|size527279:hsp:40117:4.5.0.1;Parent=scaffold141|size527279:hit:20260:4.5.0.1;Target=augustus_masked-scaffold141|size527279-abinit-gene-1.42-mRNA-1 310 477 +;Gap=M168
scaffold141|size527279	augustus_masked	match_part	120671	120979	0.67	-	.	ID=scaffold141|size527279:hsp:40118:4.5.0.1;Parent=scaffold141|size527279:hit:20260:4.5.0.1;Target=augustus_masked-scaffold141|size527279-abinit-gene-1.42-mRNA-1 1 309 +;Gap=M309
scaffold141|size527279	augustus_masked	match	123821	124768	0.98	-	.	ID=scaffold141|size527279:hit:20261:4.5.0.1;Name=augustus_masked-scaffold141|size527279-abinit-gene-1.43-mRNA-1
scaffold141|size527279	augustus_masked	match_part	124430	124768	0.98	-	.	ID=scaffold141|size527279:hsp:40119:4.5.0.1;Parent=scaffold141|size527279:hit:20261:4.5.0.1;Target=augustus_masked-scaffold141|size527279-abinit-gene-1.43-mRNA-1 514 852 +;Gap=M339
scaffold141|size527279	augustus_masked	match_part	123821	124333	0.98	-	.	ID=scaffold141|size527279:hsp:40120:4.5.0.1;Parent=scaffold141|size527279:hit:20261:4.5.0.1;Target=augustus_masked-scaffold141|size527279-abinit-gene-1.43-mRNA-1 1 513 +;Gap=M513
scaffold141|size527279	augustus_masked	match	133881	134887	0.58	-	.	ID=scaffold141|size527279:hit:20262:4.5.0.1;Name=augustus_masked-scaffold141|size527279-abinit-gene-1.44-mRNA-1
scaffold141|size527279	augustus_masked	match_part	134252	134887	0.58	-	.	ID=scaffold141|size527279:hsp:40121:4.5.0.1;Parent=scaffold141|size527279:hit:20262:4.5.0.1;Target=augustus_masked-scaffold141|size527279-abinit-gene-1.44-mRNA-1 250 885 +;Gap=M636
scaffold141|size527279	augustus_masked	match_part	133881	134129	0.58	-	.	ID=scaffold141|size527279:hsp:40122:4.5.0.1;Parent=scaffold141|size527279:hit:20262:4.5.0.1;Target=augustus_masked-scaffold141|size527279-abinit-gene-1.44-mRNA-1 1 249 +;Gap=M249
scaffold141|size527279	augustus_masked	match	142746	150119	0.39	-	.	ID=scaffold141|size527279:hit:20263:4.5.0.1;Name=augustus_masked-scaffold141|size527279-abinit-gene-1.45-mRNA-1
scaffold141|size527279	augustus_masked	match_part	149565	150119	0.39	-	.	ID=scaffold141|size527279:hsp:40123:4.5.0.1;Parent=scaffold141|size527279:hit:20263:4.5.0.1;Target=augustus_masked-scaffold141|size527279-abinit-gene-1.45-mRNA-1 319 873 +;Gap=M555
scaffold141|size527279	augustus_masked	match_part	142746	143063	0.39	-	.	ID=scaffold141|size527279:hsp:40124:4.5.0.1;Parent=scaffold141|size527279:hit:20263:4.5.0.1;Target=augustus_masked-scaffold141|size527279-abinit-gene-1.45-mRNA-1 1 318 +;Gap=M318
###
scaffold141|size527279	maker	gene	198795	203726	.	+	.	ID=CCRYP_009905|size527279-processed-gene-2.14;Name=CCRYP_009905|size527279-processed-gene-2.14;Alias=augustus_masked-scaffold141|size527279-processed-gene-2.14;
scaffold141|size527279	maker	mRNA	198795	203726	.	+	.	ID=CCRYP_009905|size527279-processed-gene-2.14-mRNA-1;Parent=CCRYP_009905|size527279-processed-gene-2.14;Name=CCRYP_009905|size527279-processed-gene-2.14-mRNA-1;Alias=augustus_masked-scaffold141|size527279-processed-gene-2.14-mRNA-1;_AED=0.10;_QI=612|0.62|0.44|1|1|1|9|202|1008;_eAED=0.10;
scaffold141|size527279	maker	exon	198795	200604	.	+	.	ID=CCRYP_009905-RA|size527279-processed-gene-2.14-mRNA-1:exon:1782;Parent=CCRYP_009905-RA|size527279-processed-gene-2.14-mRNA-1;
scaffold141|size527279	maker	exon	200685	200916	.	+	.	ID=CCRYP_009905-RA|size527279-processed-gene-2.14-mRNA-1:exon:1783;Parent=CCRYP_009905-RA|size527279-processed-gene-2.14-mRNA-1;
scaffold141|size527279	maker	exon	201019	201161	.	+	.	ID=CCRYP_009905-RA|size527279-processed-gene-2.14-mRNA-1:exon:1784;Parent=CCRYP_009905-RA|size527279-processed-gene-2.14-mRNA-1;
scaffold141|size527279	maker	exon	201584	201746	.	+	.	ID=CCRYP_009905-RA|size527279-processed-gene-2.14-mRNA-1:exon:1785;Parent=CCRYP_009905-RA|size527279-processed-gene-2.14-mRNA-1;
scaffold141|size527279	maker	exon	201816	201889	.	+	.	ID=CCRYP_009905-RA|size527279-processed-gene-2.14-mRNA-1:exon:1786;Parent=CCRYP_009905-RA|size527279-processed-gene-2.14-mRNA-1;
scaffold141|size527279	maker	exon	202053	202081	.	+	.	ID=CCRYP_009905-RA|size527279-processed-gene-2.14-mRNA-1:exon:1787;Parent=CCRYP_009905-RA|size527279-processed-gene-2.14-mRNA-1;
scaffold141|size527279	maker	exon	202159	202448	.	+	.	ID=CCRYP_009905-RA|size527279-processed-gene-2.14-mRNA-1:exon:1788;Parent=CCRYP_009905-RA|size527279-processed-gene-2.14-mRNA-1;
scaffold141|size527279	maker	exon	202555	202815	.	+	.	ID=CCRYP_009905-RA|size527279-processed-gene-2.14-mRNA-1:exon:1789;Parent=CCRYP_009905-RA|size527279-processed-gene-2.14-mRNA-1;
scaffold141|size527279	maker	exon	202888	203726	.	+	.	ID=CCRYP_009905-RA|size527279-processed-gene-2.14-mRNA-1:exon:1790;Parent=CCRYP_009905-RA|size527279-processed-gene-2.14-mRNA-1;
scaffold141|size527279	maker	five_prime_UTR	198795	199406	.	+	.	ID=CCRYP_009905-RA|size527279-processed-gene-2.14-mRNA-1:five_prime_utr;Parent=CCRYP_009905-RA|size527279-processed-gene-2.14-mRNA-1;
scaffold141|size527279	maker	CDS	199407	200604	.	+	0	ID=CCRYP_009905-RA|size527279-processed-gene-2.14-mRNA-1:cds;Parent=CCRYP_009905-RA|size527279-processed-gene-2.14-mRNA-1;
scaffold141|size527279	maker	CDS	200685	200916	.	+	2	ID=CCRYP_009905-RA|size527279-processed-gene-2.14-mRNA-1:cds;Parent=CCRYP_009905-RA|size527279-processed-gene-2.14-mRNA-1;
scaffold141|size527279	maker	CDS	201019	201161	.	+	1	ID=CCRYP_009905-RA|size527279-processed-gene-2.14-mRNA-1:cds;Parent=CCRYP_009905-RA|size527279-processed-gene-2.14-mRNA-1;
scaffold141|size527279	maker	CDS	201584	201746	.	+	2	ID=CCRYP_009905-RA|size527279-processed-gene-2.14-mRNA-1:cds;Parent=CCRYP_009905-RA|size527279-processed-gene-2.14-mRNA-1;
scaffold141|size527279	maker	CDS	201816	201889	.	+	1	ID=CCRYP_009905-RA|size527279-processed-gene-2.14-mRNA-1:cds;Parent=CCRYP_009905-RA|size527279-processed-gene-2.14-mRNA-1;
scaffold141|size527279	maker	CDS	202053	202081	.	+	2	ID=CCRYP_009905-RA|size527279-processed-gene-2.14-mRNA-1:cds;Parent=CCRYP_009905-RA|size527279-processed-gene-2.14-mRNA-1;
scaffold141|size527279	maker	CDS	202159	202448	.	+	0	ID=CCRYP_009905-RA|size527279-processed-gene-2.14-mRNA-1:cds;Parent=CCRYP_009905-RA|size527279-processed-gene-2.14-mRNA-1;
scaffold141|size527279	maker	CDS	202555	202815	.	+	1	ID=CCRYP_009905-RA|size527279-processed-gene-2.14-mRNA-1:cds;Parent=CCRYP_009905-RA|size527279-processed-gene-2.14-mRNA-1;
scaffold141|size527279	maker	CDS	202888	203524	.	+	1	ID=CCRYP_009905-RA|size527279-processed-gene-2.14-mRNA-1:cds;Parent=CCRYP_009905-RA|size527279-processed-gene-2.14-mRNA-1;
scaffold141|size527279	maker	three_prime_UTR	203525	203726	.	+	.	ID=CCRYP_009905-RA|size527279-processed-gene-2.14-mRNA-1:three_prime_utr;Parent=CCRYP_009905-RA|size527279-processed-gene-2.14-mRNA-1;
scaffold141|size527279	maker	gene	247252	249411	.	-	.	ID=CCRYP_009908|size527279-exonerate_est2genome-gene-2.2;Name=CCRYP_009908|size527279-exonerate_est2genome-gene-2.2;Alias=maker-scaffold141|size527279-exonerate_est2genome-gene-2.2;
scaffold141|size527279	maker	mRNA	247369	249411	.	-	.	ID=CCRYP_009908|size527279-exonerate_est2genome-gene-2.2-mRNA-1;Parent=CCRYP_009908|size527279-exonerate_est2genome-gene-2.2;Name=CCRYP_009908|size527279-exonerate_est2genome-gene-2.2-mRNA-1;Alias=maker-scaffold141|size527279-exonerate_est2genome-gene-2.2-mRNA-1;_AED=0.08;_QI=81|-1|0|1|-1|0|1|0|654;_eAED=0.08;score=2043;
scaffold141|size527279	maker	mRNA	247702	248270	.	-	.	ID=CCRYP_009908|size527279-exonerate_est2genome-gene-2.2-mRNA-2;Parent=CCRYP_009908|size527279-exonerate_est2genome-gene-2.2;Name=CCRYP_009908|size527279-exonerate_est2genome-gene-2.2-mRNA-2;Alias=maker-scaffold141|size527279-exonerate_est2genome-gene-2.2-mRNA-2;_AED=0.38;_QI=47|-1|1|1|-1|0|1|0|174;_eAED=0.38;score=1335;
scaffold141|size527279	maker	mRNA	247774	248274	.	-	.	ID=CCRYP_009908|size527279-exonerate_est2genome-gene-2.2-mRNA-3;Parent=CCRYP_009908|size527279-exonerate_est2genome-gene-2.2;Name=CCRYP_009908|size527279-exonerate_est2genome-gene-2.2-mRNA-3;Alias=maker-scaffold141|size527279-exonerate_est2genome-gene-2.2-mRNA-3;_AED=0.40;_QI=51|-1|1|1|-1|0|1|0|150;_eAED=0.40;score=1227;
scaffold141|size527279	maker	mRNA	247252	247731	.	-	.	ID=CCRYP_009908|size527279-exonerate_est2genome-gene-2.2-mRNA-4;Parent=CCRYP_009908|size527279-exonerate_est2genome-gene-2.2;Name=CCRYP_009908|size527279-exonerate_est2genome-gene-2.2-mRNA-4;Alias=maker-scaffold141|size527279-exonerate_est2genome-gene-2.2-mRNA-4;_AED=0.40;_QI=27|-1|1|1|-1|0|1|21|143;_eAED=0.40;score=2391;
scaffold141|size527279	maker	exon	247252	247731	.	-	.	ID=CCRYP_009908-RA|size527279-exonerate_est2genome-gene-2.2-mRNA-4:exon:1794;Parent=CCRYP_009908-RA|size527279-exonerate_est2genome-gene-2.2-mRNA-4;
scaffold141|size527279	maker	exon	247774	248274	.	-	.	ID=CCRYP_009908-RD|size527279-exonerate_est2genome-gene-2.2-mRNA-3:exon:1793;Parent=CCRYP_009908-RD|size527279-exonerate_est2genome-gene-2.2-mRNA-3;
scaffold141|size527279	maker	exon	247702	248270	.	-	.	ID=CCRYP_009908-RC|size527279-exonerate_est2genome-gene-2.2-mRNA-2:exon:1792;Parent=CCRYP_009908-RC|size527279-exonerate_est2genome-gene-2.2-mRNA-2;
scaffold141|size527279	maker	exon	247369	249411	.	-	.	ID=CCRYP_009908-RB|size527279-exonerate_est2genome-gene-2.2-mRNA-1:exon:1791;Parent=CCRYP_009908-RB|size527279-exonerate_est2genome-gene-2.2-mRNA-1;
scaffold141|size527279	maker	five_prime_UTR	249331	249411	.	-	.	ID=CCRYP_009908-RB|size527279-exonerate_est2genome-gene-2.2-mRNA-1:five_prime_utr;Parent=CCRYP_009908-RB|size527279-exonerate_est2genome-gene-2.2-mRNA-1;
scaffold141|size527279	maker	CDS	247369	249330	.	-	0	ID=CCRYP_009908-RB|size527279-exonerate_est2genome-gene-2.2-mRNA-1:cds;Parent=CCRYP_009908-RB|size527279-exonerate_est2genome-gene-2.2-mRNA-1;
scaffold141|size527279	maker	five_prime_UTR	248224	248270	.	-	.	ID=CCRYP_009908-RC|size527279-exonerate_est2genome-gene-2.2-mRNA-2:five_prime_utr;Parent=CCRYP_009908-RC|size527279-exonerate_est2genome-gene-2.2-mRNA-2;
scaffold141|size527279	maker	CDS	247702	248223	.	-	0	ID=CCRYP_009908-RC|size527279-exonerate_est2genome-gene-2.2-mRNA-2:cds;Parent=CCRYP_009908-RC|size527279-exonerate_est2genome-gene-2.2-mRNA-2;
scaffold141|size527279	maker	five_prime_UTR	248224	248274	.	-	.	ID=CCRYP_009908-RD|size527279-exonerate_est2genome-gene-2.2-mRNA-3:five_prime_utr;Parent=CCRYP_009908-RD|size527279-exonerate_est2genome-gene-2.2-mRNA-3;
scaffold141|size527279	maker	CDS	247774	248223	.	-	0	ID=CCRYP_009908-RD|size527279-exonerate_est2genome-gene-2.2-mRNA-3:cds;Parent=CCRYP_009908-RD|size527279-exonerate_est2genome-gene-2.2-mRNA-3;
scaffold141|size527279	maker	five_prime_UTR	247705	247731	.	-	.	ID=CCRYP_009908-RA|size527279-exonerate_est2genome-gene-2.2-mRNA-4:five_prime_utr;Parent=CCRYP_009908-RA|size527279-exonerate_est2genome-gene-2.2-mRNA-4;
scaffold141|size527279	maker	CDS	247273	247704	.	-	0	ID=CCRYP_009908-RA|size527279-exonerate_est2genome-gene-2.2-mRNA-4:cds;Parent=CCRYP_009908-RA|size527279-exonerate_est2genome-gene-2.2-mRNA-4;
scaffold141|size527279	maker	three_prime_UTR	247252	247272	.	-	.	ID=CCRYP_009908-RA|size527279-exonerate_est2genome-gene-2.2-mRNA-4:three_prime_utr;Parent=CCRYP_009908-RA|size527279-exonerate_est2genome-gene-2.2-mRNA-4;
scaffold141|size527279	maker	gene	218718	222875	.	-	.	ID=CCRYP_009906|size527279-augustus-gene-2.1;Name=CCRYP_009906|size527279-augustus-gene-2.1;Alias=maker-scaffold141|size527279-augustus-gene-2.1;
scaffold141|size527279	maker	mRNA	218718	222875	.	-	.	ID=CCRYP_009906|size527279-augustus-gene-2.1-mRNA-1;Parent=CCRYP_009906|size527279-augustus-gene-2.1;Name=CCRYP_009906|size527279-augustus-gene-2.1-mRNA-1;Alias=maker-scaffold141|size527279-augustus-gene-2.1-mRNA-1;_AED=0.32;_QI=0|0|0|1|0.83|0.85|7|0|895;_eAED=0.10;
scaffold141|size527279	maker	exon	222082	222875	.	-	.	ID=CCRYP_009906-RA|size527279-augustus-gene-2.1-mRNA-1:exon:1801;Parent=CCRYP_009906-RA|size527279-augustus-gene-2.1-mRNA-1;
scaffold141|size527279	maker	exon	221546	222018	.	-	.	ID=CCRYP_009906-RA|size527279-augustus-gene-2.1-mRNA-1:exon:1800;Parent=CCRYP_009906-RA|size527279-augustus-gene-2.1-mRNA-1;
scaffold141|size527279	maker	exon	221247	221472	.	-	.	ID=CCRYP_009906-RA|size527279-augustus-gene-2.1-mRNA-1:exon:1799;Parent=CCRYP_009906-RA|size527279-augustus-gene-2.1-mRNA-1;
scaffold141|size527279	maker	exon	220902	221135	.	-	.	ID=CCRYP_009906-RA|size527279-augustus-gene-2.1-mRNA-1:exon:1798;Parent=CCRYP_009906-RA|size527279-augustus-gene-2.1-mRNA-1;
scaffold141|size527279	maker	exon	220407	220745	.	-	.	ID=CCRYP_009906-RA|size527279-augustus-gene-2.1-mRNA-1:exon:1797;Parent=CCRYP_009906-RA|size527279-augustus-gene-2.1-mRNA-1;
scaffold141|size527279	maker	exon	220053	220320	.	-	.	ID=CCRYP_009906-RA|size527279-augustus-gene-2.1-mRNA-1:exon:1796;Parent=CCRYP_009906-RA|size527279-augustus-gene-2.1-mRNA-1;
scaffold141|size527279	maker	exon	218718	219068	.	-	.	ID=CCRYP_009906-RA|size527279-augustus-gene-2.1-mRNA-1:exon:1795;Parent=CCRYP_009906-RA|size527279-augustus-gene-2.1-mRNA-1;
scaffold141|size527279	maker	CDS	222082	222875	.	-	0	ID=CCRYP_009906-RA|size527279-augustus-gene-2.1-mRNA-1:cds;Parent=CCRYP_009906-RA|size527279-augustus-gene-2.1-mRNA-1;
scaffold141|size527279	maker	CDS	221546	222018	.	-	1	ID=CCRYP_009906-RA|size527279-augustus-gene-2.1-mRNA-1:cds;Parent=CCRYP_009906-RA|size527279-augustus-gene-2.1-mRNA-1;
scaffold141|size527279	maker	CDS	221247	221472	.	-	2	ID=CCRYP_009906-RA|size527279-augustus-gene-2.1-mRNA-1:cds;Parent=CCRYP_009906-RA|size527279-augustus-gene-2.1-mRNA-1;
scaffold141|size527279	maker	CDS	220902	221135	.	-	1	ID=CCRYP_009906-RA|size527279-augustus-gene-2.1-mRNA-1:cds;Parent=CCRYP_009906-RA|size527279-augustus-gene-2.1-mRNA-1;
scaffold141|size527279	maker	CDS	220407	220745	.	-	1	ID=CCRYP_009906-RA|size527279-augustus-gene-2.1-mRNA-1:cds;Parent=CCRYP_009906-RA|size527279-augustus-gene-2.1-mRNA-1;
scaffold141|size527279	maker	CDS	220053	220320	.	-	1	ID=CCRYP_009906-RA|size527279-augustus-gene-2.1-mRNA-1:cds;Parent=CCRYP_009906-RA|size527279-augustus-gene-2.1-mRNA-1;
scaffold141|size527279	maker	CDS	218718	219068	.	-	0	ID=CCRYP_009906-RA|size527279-augustus-gene-2.1-mRNA-1:cds;Parent=CCRYP_009906-RA|size527279-augustus-gene-2.1-mRNA-1;
scaffold141|size527279	maker	gene	224156	224542	.	-	.	ID=CCRYP_009907|size527279-snap-gene-2.21;Name=CCRYP_009907|size527279-snap-gene-2.21;Alias=maker-scaffold141|size527279-snap-gene-2.21;
scaffold141|size527279	maker	mRNA	224156	224542	.	-	.	ID=CCRYP_009907|size527279-snap-gene-2.21-mRNA-1;Parent=CCRYP_009907|size527279-snap-gene-2.21;Name=CCRYP_009907|size527279-snap-gene-2.21-mRNA-1;Alias=maker-scaffold141|size527279-snap-gene-2.21-mRNA-1;_AED=0.25;_QI=0|0|0|1|0|0|2|0|119;_eAED=0.25;
scaffold141|size527279	maker	exon	224443	224542	.	-	.	ID=CCRYP_009907-RA|size527279-snap-gene-2.21-mRNA-1:exon:1803;Parent=CCRYP_009907-RA|size527279-snap-gene-2.21-mRNA-1;
scaffold141|size527279	maker	exon	224156	224415	.	-	.	ID=CCRYP_009907-RA|size527279-snap-gene-2.21-mRNA-1:exon:1802;Parent=CCRYP_009907-RA|size527279-snap-gene-2.21-mRNA-1;
scaffold141|size527279	maker	CDS	224443	224542	.	-	0	ID=CCRYP_009907-RA|size527279-snap-gene-2.21-mRNA-1:cds;Parent=CCRYP_009907-RA|size527279-snap-gene-2.21-mRNA-1;
scaffold141|size527279	maker	CDS	224156	224415	.	-	2	ID=CCRYP_009907-RA|size527279-snap-gene-2.21-mRNA-1:cds;Parent=CCRYP_009907-RA|size527279-snap-gene-2.21-mRNA-1;
scaffold141|size527279	maker	gene	266635	266992	.	-	.	ID=CCRYP_009909|size527279-snap-gene-2.22;Name=CCRYP_009909|size527279-snap-gene-2.22;Alias=maker-scaffold141|size527279-snap-gene-2.22;
scaffold141|size527279	maker	mRNA	266635	266992	.	-	.	ID=CCRYP_009909|size527279-snap-gene-2.22-mRNA-1;Parent=CCRYP_009909|size527279-snap-gene-2.22;Name=CCRYP_009909|size527279-snap-gene-2.22-mRNA-1;Alias=maker-scaffold141|size527279-snap-gene-2.22-mRNA-1;_AED=0.39;_QI=0|0|0|1|0|0|2|0|117;_eAED=0.55;
scaffold141|size527279	maker	exon	266899	266992	.	-	.	ID=CCRYP_009909-RA|size527279-snap-gene-2.22-mRNA-1:exon:1805;Parent=CCRYP_009909-RA|size527279-snap-gene-2.22-mRNA-1;
scaffold141|size527279	maker	exon	266635	266894	.	-	.	ID=CCRYP_009909-RA|size527279-snap-gene-2.22-mRNA-1:exon:1804;Parent=CCRYP_009909-RA|size527279-snap-gene-2.22-mRNA-1;
scaffold141|size527279	maker	CDS	266899	266992	.	-	0	ID=CCRYP_009909-RA|size527279-snap-gene-2.22-mRNA-1:cds;Parent=CCRYP_009909-RA|size527279-snap-gene-2.22-mRNA-1;
scaffold141|size527279	maker	CDS	266635	266894	.	-	2	ID=CCRYP_009909-RA|size527279-snap-gene-2.22-mRNA-1:cds;Parent=CCRYP_009909-RA|size527279-snap-gene-2.22-mRNA-1;
scaffold141|size527279	model_gff:maker	match	201007	203726	8250	+	.	ID=scaffold141|size527279:hit:20264:4.5.0.2;Name=maker-scaffold141|size527279-exonerate_est2genome-gene-2.0-mRNA-1;score=8250
scaffold141|size527279	model_gff:maker	match_part	201007	201746	.	+	.	ID=scaffold141|size527279:hsp:40125:4.5.0.2;Parent=scaffold141|size527279:hit:20264:4.5.0.2;Target=maker-scaffold141|size527279-exonerate_est2genome-gene-2.0-mRNA-1 1 740 +;Gap=M740
scaffold141|size527279	model_gff:maker	match_part	201816	202081	.	+	.	ID=scaffold141|size527279:hsp:40126:4.5.0.2;Parent=scaffold141|size527279:hit:20264:4.5.0.2;Target=maker-scaffold141|size527279-exonerate_est2genome-gene-2.0-mRNA-1 741 1006 +;Gap=M266
scaffold141|size527279	model_gff:maker	match_part	202159	202448	.	+	.	ID=scaffold141|size527279:hsp:40127:4.5.0.2;Parent=scaffold141|size527279:hit:20264:4.5.0.2;Target=maker-scaffold141|size527279-exonerate_est2genome-gene-2.0-mRNA-1 1007 1296 +;Gap=M290
scaffold141|size527279	model_gff:maker	match_part	202555	202815	.	+	.	ID=scaffold141|size527279:hsp:40128:4.5.0.2;Parent=scaffold141|size527279:hit:20264:4.5.0.2;Target=maker-scaffold141|size527279-exonerate_est2genome-gene-2.0-mRNA-1 1297 1557 +;Gap=M261
scaffold141|size527279	model_gff:maker	match_part	202888	203726	.	+	.	ID=scaffold141|size527279:hsp:40129:4.5.0.2;Parent=scaffold141|size527279:hit:20264:4.5.0.2;Target=maker-scaffold141|size527279-exonerate_est2genome-gene-2.0-mRNA-1 1558 2396 +;Gap=M839
scaffold141|size527279	model_gff:maker	match	201007	203726	8365	+	.	ID=scaffold141|size527279:hit:20265:4.5.0.2;Name=maker-scaffold141|size527279-exonerate_est2genome-gene-2.0-mRNA-2;score=8365
scaffold141|size527279	model_gff:maker	match_part	201007	201746	.	+	.	ID=scaffold141|size527279:hsp:40130:4.5.0.2;Parent=scaffold141|size527279:hit:20265:4.5.0.2;Target=maker-scaffold141|size527279-exonerate_est2genome-gene-2.0-mRNA-2 1 740 +;Gap=M740
scaffold141|size527279	model_gff:maker	match_part	201816	202448	.	+	.	ID=scaffold141|size527279:hsp:40131:4.5.0.2;Parent=scaffold141|size527279:hit:20265:4.5.0.2;Target=maker-scaffold141|size527279-exonerate_est2genome-gene-2.0-mRNA-2 1841 2473 +;Gap=M633
scaffold141|size527279	model_gff:maker	match_part	202555	202815	.	+	.	ID=scaffold141|size527279:hsp:40132:4.5.0.2;Parent=scaffold141|size527279:hit:20265:4.5.0.2;Target=maker-scaffold141|size527279-exonerate_est2genome-gene-2.0-mRNA-2 741 1001 +;Gap=M261
scaffold141|size527279	model_gff:maker	match_part	202888	203726	.	+	.	ID=scaffold141|size527279:hsp:40133:4.5.0.2;Parent=scaffold141|size527279:hit:20265:4.5.0.2;Target=maker-scaffold141|size527279-exonerate_est2genome-gene-2.0-mRNA-2 1002 1840 +;Gap=M839
scaffold141|size527279	model_gff:maker	match	247369	249411	2043	-	.	ID=scaffold141|size527279:hit:20266:4.5.0.2;Name=maker-scaffold141|size527279-exonerate_est2genome-gene-2.2-mRNA-1;score=2043
scaffold141|size527279	model_gff:maker	match_part	247369	249411	.	-	.	ID=scaffold141|size527279:hsp:40134:4.5.0.2;Parent=scaffold141|size527279:hit:20266:4.5.0.2;Target=maker-scaffold141|size527279-exonerate_est2genome-gene-2.2-mRNA-1 1 2043 +;Gap=M2043
scaffold141|size527279	model_gff:maker	match	247702	248270	1335	-	.	ID=scaffold141|size527279:hit:20267:4.5.0.2;Name=maker-scaffold141|size527279-exonerate_est2genome-gene-2.2-mRNA-2;score=1335
scaffold141|size527279	model_gff:maker	match_part	247702	248270	.	-	.	ID=scaffold141|size527279:hsp:40135:4.5.0.2;Parent=scaffold141|size527279:hit:20267:4.5.0.2;Target=maker-scaffold141|size527279-exonerate_est2genome-gene-2.2-mRNA-2 1 569 +;Gap=M569
scaffold141|size527279	model_gff:maker	match	247774	248274	1227	-	.	ID=scaffold141|size527279:hit:20268:4.5.0.2;Name=maker-scaffold141|size527279-exonerate_est2genome-gene-2.2-mRNA-3;score=1227
scaffold141|size527279	model_gff:maker	match_part	247774	248274	.	-	.	ID=scaffold141|size527279:hsp:40136:4.5.0.2;Parent=scaffold141|size527279:hit:20268:4.5.0.2;Target=maker-scaffold141|size527279-exonerate_est2genome-gene-2.2-mRNA-3 1 501 +;Gap=M501
scaffold141|size527279	model_gff:maker	match	247252	247731	2391	-	.	ID=scaffold141|size527279:hit:20269:4.5.0.2;Name=maker-scaffold141|size527279-exonerate_est2genome-gene-2.2-mRNA-4;score=2391
scaffold141|size527279	model_gff:maker	match_part	247252	247731	.	-	.	ID=scaffold141|size527279:hsp:40137:4.5.0.2;Parent=scaffold141|size527279:hit:20269:4.5.0.2;Target=maker-scaffold141|size527279-exonerate_est2genome-gene-2.2-mRNA-4 1 480 +;Gap=M480
scaffold141|size527279	model_gff:maker	match	198795	200996	7723	+	.	ID=scaffold141|size527279:hit:20270:4.5.0.2;Name=maker-scaffold141|size527279-exonerate_est2genome-gene-2.1-mRNA-1;score=7723
scaffold141|size527279	model_gff:maker	match_part	198795	200604	.	+	.	ID=scaffold141|size527279:hsp:40138:4.5.0.2;Parent=scaffold141|size527279:hit:20270:4.5.0.2;Target=maker-scaffold141|size527279-exonerate_est2genome-gene-2.1-mRNA-1 1 1810 +;Gap=M1810
scaffold141|size527279	model_gff:maker	match_part	200685	200996	.	+	.	ID=scaffold141|size527279:hsp:40139:4.5.0.2;Parent=scaffold141|size527279:hit:20270:4.5.0.2;Target=maker-scaffold141|size527279-exonerate_est2genome-gene-2.1-mRNA-1 1811 2122 +;Gap=M312
scaffold141|size527279	snap_masked	match	198835	199374	32.413	+	.	ID=scaffold141|size527279:hit:20271:4.5.0.2;Name=snap_masked-scaffold141|size527279-abinit-gene-2.2-mRNA-1
scaffold141|size527279	snap_masked	match_part	198835	199374	32.413	+	.	ID=scaffold141|size527279:hsp:40140:4.5.0.2;Parent=scaffold141|size527279:hit:20271:4.5.0.2;Target=snap_masked-scaffold141|size527279-abinit-gene-2.2-mRNA-1 1 540 +;Gap=M540
scaffold141|size527279	snap_masked	match	199407	200920	87.58	+	.	ID=scaffold141|size527279:hit:20272:4.5.0.2;Name=snap_masked-scaffold141|size527279-abinit-gene-2.3-mRNA-1
scaffold141|size527279	snap_masked	match_part	199407	200604	62.589	+	.	ID=scaffold141|size527279:hsp:40141:4.5.0.2;Parent=scaffold141|size527279:hit:20272:4.5.0.2;Target=snap_masked-scaffold141|size527279-abinit-gene-2.3-mRNA-1 1 1198 +;Gap=M1198
scaffold141|size527279	snap_masked	match_part	200703	200920	24.991	+	.	ID=scaffold141|size527279:hsp:40142:4.5.0.2;Parent=scaffold141|size527279:hit:20272:4.5.0.2;Target=snap_masked-scaffold141|size527279-abinit-gene-2.3-mRNA-1 1199 1416 +;Gap=M218
scaffold141|size527279	snap_masked	match	201059	201561	39.111	+	.	ID=scaffold141|size527279:hit:20273:4.5.0.2;Name=snap_masked-scaffold141|size527279-abinit-gene-2.4-mRNA-1
scaffold141|size527279	snap_masked	match_part	201059	201161	8.944	+	.	ID=scaffold141|size527279:hsp:40143:4.5.0.2;Parent=scaffold141|size527279:hit:20273:4.5.0.2;Target=snap_masked-scaffold141|size527279-abinit-gene-2.4-mRNA-1 1 103 +;Gap=M103
scaffold141|size527279	snap_masked	match_part	201173	201561	30.167	+	.	ID=scaffold141|size527279:hsp:40144:4.5.0.2;Parent=scaffold141|size527279:hit:20273:4.5.0.2;Target=snap_masked-scaffold141|size527279-abinit-gene-2.4-mRNA-1 104 492 +;Gap=M389
scaffold141|size527279	snap_masked	match	202177	203524	69.457	+	.	ID=scaffold141|size527279:hit:20274:4.5.0.2;Name=snap_masked-scaffold141|size527279-abinit-gene-2.5-mRNA-1
scaffold141|size527279	snap_masked	match_part	202177	202448	23.252	+	.	ID=scaffold141|size527279:hsp:40145:4.5.0.2;Parent=scaffold141|size527279:hit:20274:4.5.0.2;Target=snap_masked-scaffold141|size527279-abinit-gene-2.5-mRNA-1 1 272 +;Gap=M272
scaffold141|size527279	snap_masked	match_part	202888	203524	46.205	+	.	ID=scaffold141|size527279:hsp:40146:4.5.0.2;Parent=scaffold141|size527279:hit:20274:4.5.0.2;Target=snap_masked-scaffold141|size527279-abinit-gene-2.5-mRNA-1 273 909 +;Gap=M637
scaffold141|size527279	snap_masked	match	205064	206191	37.891	+	.	ID=scaffold141|size527279:hit:20275:4.5.0.2;Name=snap_masked-scaffold141|size527279-abinit-gene-2.6-mRNA-1
scaffold141|size527279	snap_masked	match_part	205064	206191	37.891	+	.	ID=scaffold141|size527279:hsp:40147:4.5.0.2;Parent=scaffold141|size527279:hit:20275:4.5.0.2;Target=snap_masked-scaffold141|size527279-abinit-gene-2.6-mRNA-1 1 1128 +;Gap=M1128
scaffold141|size527279	snap_masked	match	210201	210383	9.681	+	.	ID=scaffold141|size527279:hit:20276:4.5.0.2;Name=snap_masked-scaffold141|size527279-abinit-gene-2.7-mRNA-1
scaffold141|size527279	snap_masked	match_part	210201	210383	9.681	+	.	ID=scaffold141|size527279:hsp:40148:4.5.0.2;Parent=scaffold141|size527279:hit:20276:4.5.0.2;Target=snap_masked-scaffold141|size527279-abinit-gene-2.7-mRNA-1 1 183 +;Gap=M183
scaffold141|size527279	snap_masked	match	218667	220319	89.602	-	.	ID=scaffold141|size527279:hit:20277:4.5.0.2;Name=snap_masked-scaffold141|size527279-abinit-gene-2.8-mRNA-1
scaffold141|size527279	snap_masked	match_part	220071	220319	23.523	-	.	ID=scaffold141|size527279:hsp:40149:4.5.0.2;Parent=scaffold141|size527279:hit:20277:4.5.0.2;Target=snap_masked-scaffold141|size527279-abinit-gene-2.8-mRNA-1 844 1092 +;Gap=M249
scaffold141|size527279	snap_masked	match_part	219692	219747	13.820	-	.	ID=scaffold141|size527279:hsp:40150:4.5.0.2;Parent=scaffold141|size527279:hit:20277:4.5.0.2;Target=snap_masked-scaffold141|size527279-abinit-gene-2.8-mRNA-1 788 843 +;Gap=M56
scaffold141|size527279	snap_masked	match_part	219329	219589	19.410	-	.	ID=scaffold141|size527279:hsp:40151:4.5.0.2;Parent=scaffold141|size527279:hit:20277:4.5.0.2;Target=snap_masked-scaffold141|size527279-abinit-gene-2.8-mRNA-1 527 787 +;Gap=M261
scaffold141|size527279	snap_masked	match_part	219127	219256	8.491	-	.	ID=scaffold141|size527279:hsp:40152:4.5.0.2;Parent=scaffold141|size527279:hit:20277:4.5.0.2;Target=snap_masked-scaffold141|size527279-abinit-gene-2.8-mRNA-1 397 526 +;Gap=M130
scaffold141|size527279	snap_masked	match_part	218667	219062	24.358	-	.	ID=scaffold141|size527279:hsp:40153:4.5.0.2;Parent=scaffold141|size527279:hit:20277:4.5.0.2;Target=snap_masked-scaffold141|size527279-abinit-gene-2.8-mRNA-1 1 396 +;Gap=M396
scaffold141|size527279	snap_masked	match	220403	220744	17.506	-	.	ID=scaffold141|size527279:hit:20278:4.5.0.2;Name=snap_masked-scaffold141|size527279-abinit-gene-2.9-mRNA-1
scaffold141|size527279	snap_masked	match_part	220403	220744	17.506	-	.	ID=scaffold141|size527279:hsp:40154:4.5.0.2;Parent=scaffold141|size527279:hit:20278:4.5.0.2;Target=snap_masked-scaffold141|size527279-abinit-gene-2.9-mRNA-1 1 342 +;Gap=M342
scaffold141|size527279	snap_masked	match	220766	222875	124.593	-	.	ID=scaffold141|size527279:hit:20279:4.5.0.2;Name=snap_masked-scaffold141|size527279-abinit-gene-2.10-mRNA-1
scaffold141|size527279	snap_masked	match_part	222082	222875	39.483	-	.	ID=scaffold141|size527279:hsp:40155:4.5.0.2;Parent=scaffold141|size527279:hit:20279:4.5.0.2;Target=snap_masked-scaffold141|size527279-abinit-gene-2.10-mRNA-1 1103 1896 +;Gap=M794
scaffold141|size527279	snap_masked	match_part	221546	222018	26.413	-	.	ID=scaffold141|size527279:hsp:40156:4.5.0.2;Parent=scaffold141|size527279:hit:20279:4.5.0.2;Target=snap_masked-scaffold141|size527279-abinit-gene-2.10-mRNA-1 630 1102 +;Gap=M473
scaffold141|size527279	snap_masked	match_part	221285	221472	26.281	-	.	ID=scaffold141|size527279:hsp:40157:4.5.0.2;Parent=scaffold141|size527279:hit:20279:4.5.0.2;Target=snap_masked-scaffold141|size527279-abinit-gene-2.10-mRNA-1 442 629 +;Gap=M188
scaffold141|size527279	snap_masked	match_part	220766	221206	32.416	-	.	ID=scaffold141|size527279:hsp:40158:4.5.0.2;Parent=scaffold141|size527279:hit:20279:4.5.0.2;Target=snap_masked-scaffold141|size527279-abinit-gene-2.10-mRNA-1 1 441 +;Gap=M441
scaffold141|size527279	snap_masked	match	247273	249315	138.667	-	.	ID=scaffold141|size527279:hit:20280:4.5.0.2;Name=snap_masked-scaffold141|size527279-abinit-gene-2.11-mRNA-1
scaffold141|size527279	snap_masked	match_part	247273	249315	138.667	-	.	ID=scaffold141|size527279:hsp:40159:4.5.0.2;Parent=scaffold141|size527279:hit:20280:4.5.0.2;Target=snap_masked-scaffold141|size527279-abinit-gene-2.11-mRNA-1 1 2043 +;Gap=M2043
scaffold141|size527279	snap_masked	match	272246	272464	17.107	-	.	ID=scaffold141|size527279:hit:20281:4.5.0.2;Name=snap_masked-scaffold141|size527279-abinit-gene-2.12-mRNA-1
scaffold141|size527279	snap_masked	match_part	272296	272464	15.394	-	.	ID=scaffold141|size527279:hsp:40160:4.5.0.2;Parent=scaffold141|size527279:hit:20281:4.5.0.2;Target=snap_masked-scaffold141|size527279-abinit-gene-2.12-mRNA-1 18 186 +;Gap=M169
scaffold141|size527279	snap_masked	match_part	272246	272262	1.713	-	.	ID=scaffold141|size527279:hsp:40161:4.5.0.2;Parent=scaffold141|size527279:hit:20281:4.5.0.2;Target=snap_masked-scaffold141|size527279-abinit-gene-2.12-mRNA-1 1 17 +;Gap=M17
scaffold141|size527279	augustus_masked	match	198835	199374	1	+	.	ID=scaffold141|size527279:hit:20282:4.5.0.2;Name=augustus_masked-scaffold141|size527279-abinit-gene-2.13-mRNA-1
scaffold141|size527279	augustus_masked	match_part	198835	199374	1	+	.	ID=scaffold141|size527279:hsp:40162:4.5.0.2;Parent=scaffold141|size527279:hit:20282:4.5.0.2;Target=augustus_masked-scaffold141|size527279-abinit-gene-2.13-mRNA-1 1 540 +;Gap=M540
scaffold141|size527279	augustus_masked	match	199407	203524	0.2	+	.	ID=scaffold141|size527279:hit:20283:4.5.0.2;Name=augustus_masked-scaffold141|size527279-abinit-gene-2.14-mRNA-1
scaffold141|size527279	augustus_masked	match_part	199407	200604	0.2	+	.	ID=scaffold141|size527279:hsp:40163:4.5.0.2;Parent=scaffold141|size527279:hit:20283:4.5.0.2;Target=augustus_masked-scaffold141|size527279-abinit-gene-2.14-mRNA-1 1 1198 +;Gap=M1198
scaffold141|size527279	augustus_masked	match_part	200685	200916	0.2	+	.	ID=scaffold141|size527279:hsp:40164:4.5.0.2;Parent=scaffold141|size527279:hit:20283:4.5.0.2;Target=augustus_masked-scaffold141|size527279-abinit-gene-2.14-mRNA-1 1199 1430 +;Gap=M232
scaffold141|size527279	augustus_masked	match_part	201019	201161	0.2	+	.	ID=scaffold141|size527279:hsp:40165:4.5.0.2;Parent=scaffold141|size527279:hit:20283:4.5.0.2;Target=augustus_masked-scaffold141|size527279-abinit-gene-2.14-mRNA-1 1431 1573 +;Gap=M143
scaffold141|size527279	augustus_masked	match_part	201584	201746	0.2	+	.	ID=scaffold141|size527279:hsp:40166:4.5.0.2;Parent=scaffold141|size527279:hit:20283:4.5.0.2;Target=augustus_masked-scaffold141|size527279-abinit-gene-2.14-mRNA-1 1574 1736 +;Gap=M163
scaffold141|size527279	augustus_masked	match_part	201816	201889	0.2	+	.	ID=scaffold141|size527279:hsp:40167:4.5.0.2;Parent=scaffold141|size527279:hit:20283:4.5.0.2;Target=augustus_masked-scaffold141|size527279-abinit-gene-2.14-mRNA-1 1737 1810 +;Gap=M74
scaffold141|size527279	augustus_masked	match_part	202053	202081	0.2	+	.	ID=scaffold141|size527279:hsp:40168:4.5.0.2;Parent=scaffold141|size527279:hit:20283:4.5.0.2;Target=augustus_masked-scaffold141|size527279-abinit-gene-2.14-mRNA-1 1811 1839 +;Gap=M29
scaffold141|size527279	augustus_masked	match_part	202159	202448	0.2	+	.	ID=scaffold141|size527279:hsp:40169:4.5.0.2;Parent=scaffold141|size527279:hit:20283:4.5.0.2;Target=augustus_masked-scaffold141|size527279-abinit-gene-2.14-mRNA-1 1840 2129 +;Gap=M290
scaffold141|size527279	augustus_masked	match_part	202555	202815	0.2	+	.	ID=scaffold141|size527279:hsp:40170:4.5.0.2;Parent=scaffold141|size527279:hit:20283:4.5.0.2;Target=augustus_masked-scaffold141|size527279-abinit-gene-2.14-mRNA-1 2130 2390 +;Gap=M261
scaffold141|size527279	augustus_masked	match_part	202888	203524	0.2	+	.	ID=scaffold141|size527279:hsp:40171:4.5.0.2;Parent=scaffold141|size527279:hit:20283:4.5.0.2;Target=augustus_masked-scaffold141|size527279-abinit-gene-2.14-mRNA-1 2391 3027 +;Gap=M637
scaffold141|size527279	augustus_masked	match	205064	206191	1	+	.	ID=scaffold141|size527279:hit:20284:4.5.0.2;Name=augustus_masked-scaffold141|size527279-abinit-gene-2.15-mRNA-1
scaffold141|size527279	augustus_masked	match_part	205064	206191	1	+	.	ID=scaffold141|size527279:hsp:40172:4.5.0.2;Parent=scaffold141|size527279:hit:20284:4.5.0.2;Target=augustus_masked-scaffold141|size527279-abinit-gene-2.15-mRNA-1 1 1128 +;Gap=M1128
scaffold141|size527279	augustus_masked	match	219797	222875	0.12	-	.	ID=scaffold141|size527279:hit:20285:4.5.0.2;Name=augustus_masked-scaffold141|size527279-abinit-gene-2.16-mRNA-1
scaffold141|size527279	augustus_masked	match_part	222082	222875	0.12	-	.	ID=scaffold141|size527279:hsp:40173:4.5.0.2;Parent=scaffold141|size527279:hit:20285:4.5.0.2;Target=augustus_masked-scaffold141|size527279-abinit-gene-2.16-mRNA-1 1727 2520 +;Gap=M794
scaffold141|size527279	augustus_masked	match_part	221546	222018	0.12	-	.	ID=scaffold141|size527279:hsp:40174:4.5.0.2;Parent=scaffold141|size527279:hit:20285:4.5.0.2;Target=augustus_masked-scaffold141|size527279-abinit-gene-2.16-mRNA-1 1254 1726 +;Gap=M473
scaffold141|size527279	augustus_masked	match_part	221247	221472	0.12	-	.	ID=scaffold141|size527279:hsp:40175:4.5.0.2;Parent=scaffold141|size527279:hit:20285:4.5.0.2;Target=augustus_masked-scaffold141|size527279-abinit-gene-2.16-mRNA-1 1028 1253 +;Gap=M226
scaffold141|size527279	augustus_masked	match_part	220902	221135	0.12	-	.	ID=scaffold141|size527279:hsp:40176:4.5.0.2;Parent=scaffold141|size527279:hit:20285:4.5.0.2;Target=augustus_masked-scaffold141|size527279-abinit-gene-2.16-mRNA-1 794 1027 +;Gap=M234
scaffold141|size527279	augustus_masked	match_part	220407	220745	0.12	-	.	ID=scaffold141|size527279:hsp:40177:4.5.0.2;Parent=scaffold141|size527279:hit:20285:4.5.0.2;Target=augustus_masked-scaffold141|size527279-abinit-gene-2.16-mRNA-1 455 793 +;Gap=M339
scaffold141|size527279	augustus_masked	match_part	220053	220320	0.12	-	.	ID=scaffold141|size527279:hsp:40178:4.5.0.2;Parent=scaffold141|size527279:hit:20285:4.5.0.2;Target=augustus_masked-scaffold141|size527279-abinit-gene-2.16-mRNA-1 187 454 +;Gap=M268
scaffold141|size527279	augustus_masked	match_part	219797	219982	0.12	-	.	ID=scaffold141|size527279:hsp:40179:4.5.0.2;Parent=scaffold141|size527279:hit:20285:4.5.0.2;Target=augustus_masked-scaffold141|size527279-abinit-gene-2.16-mRNA-1 1 186 +;Gap=M186
scaffold141|size527279	augustus_masked	match	247273	249330	0.61	-	.	ID=scaffold141|size527279:hit:20286:4.5.0.2;Name=augustus_masked-scaffold141|size527279-abinit-gene-2.17-mRNA-1
scaffold141|size527279	augustus_masked	match_part	247273	249330	0.61	-	.	ID=scaffold141|size527279:hsp:40180:4.5.0.2;Parent=scaffold141|size527279:hit:20286:4.5.0.2;Target=augustus_masked-scaffold141|size527279-abinit-gene-2.17-mRNA-1 1 2058 +;Gap=M2058
###
scaffold141|size527279	maker	gene	300024	302122	.	+	.	ID=CCRYP_009910|size527279-snap-gene-3.0;Name=CCRYP_009910|size527279-snap-gene-3.0;Alias=maker-scaffold141|size527279-snap-gene-3.0;
scaffold141|size527279	maker	mRNA	300024	302122	.	+	.	ID=CCRYP_009910|size527279-snap-gene-3.0-mRNA-1;Parent=CCRYP_009910|size527279-snap-gene-3.0;Name=CCRYP_009910|size527279-snap-gene-3.0-mRNA-1;Alias=maker-scaffold141|size527279-snap-gene-3.0-mRNA-1;_AED=0.08;_QI=561|1|1|1|0.33|0|4|319|295;_eAED=0.08;
scaffold141|size527279	maker	mRNA	300024	302122	.	+	.	ID=CCRYP_009910|size527279-snap-gene-3.0-mRNA-2;Parent=CCRYP_009910|size527279-snap-gene-3.0;Name=CCRYP_009910|size527279-snap-gene-3.0-mRNA-2;Alias=maker-scaffold141|size527279-snap-gene-3.0-mRNA-2;_AED=0.05;_QI=561|1|1|1|0.5|0.33|3|452|295;_eAED=0.05;
scaffold141|size527279	maker	mRNA	300024	302122	.	+	.	ID=CCRYP_009910|size527279-snap-gene-3.0-mRNA-3;Parent=CCRYP_009910|size527279-snap-gene-3.0;Name=CCRYP_009910|size527279-snap-gene-3.0-mRNA-3;Alias=maker-scaffold141|size527279-snap-gene-3.0-mRNA-3;_AED=0.03;_QI=636|1|1|1|1|1|2|452|295;_eAED=0.03;
scaffold141|size527279	maker	exon	300024	300467	.	+	.	ID=CCRYP_009910-RC|size527279-snap-gene-3.0-mRNA-1:exon:1806;Parent=CCRYP_009910-RC|size527279-snap-gene-3.0-mRNA-1,CCRYP_009910-RC|size527279-snap-gene-3.0-mRNA-2;
scaffold141|size527279	maker	exon	300543	300761	.	+	.	ID=CCRYP_009910-RC|size527279-snap-gene-3.0-mRNA-1:exon:1807;Parent=CCRYP_009910-RC|size527279-snap-gene-3.0-mRNA-1,CCRYP_009910-RC|size527279-snap-gene-3.0-mRNA-2;
scaffold141|size527279	maker	exon	300885	301728	.	+	.	ID=CCRYP_009910-RC|size527279-snap-gene-3.0-mRNA-1:exon:1808;Parent=CCRYP_009910-RC|size527279-snap-gene-3.0-mRNA-1;
scaffold141|size527279	maker	exon	301862	302122	.	+	.	ID=CCRYP_009910-RC|size527279-snap-gene-3.0-mRNA-1:exon:1809;Parent=CCRYP_009910-RC|size527279-snap-gene-3.0-mRNA-1;
scaffold141|size527279	maker	exon	300885	302122	.	+	.	ID=CCRYP_009910-RB|size527279-snap-gene-3.0-mRNA-2:exon:1810;Parent=CCRYP_009910-RB|size527279-snap-gene-3.0-mRNA-2,CCRYP_009910-RB|size527279-snap-gene-3.0-mRNA-3;
scaffold141|size527279	maker	exon	300024	300761	.	+	.	ID=CCRYP_009910-RA|size527279-snap-gene-3.0-mRNA-3:exon:1811;Parent=CCRYP_009910-RA|size527279-snap-gene-3.0-mRNA-3;
scaffold141|size527279	maker	five_prime_UTR	300024	300467	.	+	.	ID=CCRYP_009910-RC|size527279-snap-gene-3.0-mRNA-1:five_prime_utr;Parent=CCRYP_009910-RC|size527279-snap-gene-3.0-mRNA-1;
scaffold141|size527279	maker	five_prime_UTR	300543	300659	.	+	.	ID=CCRYP_009910-RC|size527279-snap-gene-3.0-mRNA-1:five_prime_utr;Parent=CCRYP_009910-RC|size527279-snap-gene-3.0-mRNA-1;
scaffold141|size527279	maker	CDS	300660	300761	.	+	0	ID=CCRYP_009910-RC|size527279-snap-gene-3.0-mRNA-1:cds;Parent=CCRYP_009910-RC|size527279-snap-gene-3.0-mRNA-1;
scaffold141|size527279	maker	CDS	300885	301670	.	+	0	ID=CCRYP_009910-RC|size527279-snap-gene-3.0-mRNA-1:cds;Parent=CCRYP_009910-RC|size527279-snap-gene-3.0-mRNA-1;
scaffold141|size527279	maker	three_prime_UTR	301671	301728	.	+	.	ID=CCRYP_009910-RC|size527279-snap-gene-3.0-mRNA-1:three_prime_utr;Parent=CCRYP_009910-RC|size527279-snap-gene-3.0-mRNA-1;
scaffold141|size527279	maker	three_prime_UTR	301862	302122	.	+	.	ID=CCRYP_009910-RC|size527279-snap-gene-3.0-mRNA-1:three_prime_utr;Parent=CCRYP_009910-RC|size527279-snap-gene-3.0-mRNA-1;
scaffold141|size527279	maker	five_prime_UTR	300024	300467	.	+	.	ID=CCRYP_009910-RB|size527279-snap-gene-3.0-mRNA-2:five_prime_utr;Parent=CCRYP_009910-RB|size527279-snap-gene-3.0-mRNA-2;
scaffold141|size527279	maker	five_prime_UTR	300543	300659	.	+	.	ID=CCRYP_009910-RB|size527279-snap-gene-3.0-mRNA-2:five_prime_utr;Parent=CCRYP_009910-RB|size527279-snap-gene-3.0-mRNA-2;
scaffold141|size527279	maker	CDS	300660	300761	.	+	0	ID=CCRYP_009910-RB|size527279-snap-gene-3.0-mRNA-2:cds;Parent=CCRYP_009910-RB|size527279-snap-gene-3.0-mRNA-2;
scaffold141|size527279	maker	CDS	300885	301670	.	+	0	ID=CCRYP_009910-RB|size527279-snap-gene-3.0-mRNA-2:cds;Parent=CCRYP_009910-RB|size527279-snap-gene-3.0-mRNA-2;
scaffold141|size527279	maker	three_prime_UTR	301671	302122	.	+	.	ID=CCRYP_009910-RB|size527279-snap-gene-3.0-mRNA-2:three_prime_utr;Parent=CCRYP_009910-RB|size527279-snap-gene-3.0-mRNA-2;
scaffold141|size527279	maker	five_prime_UTR	300024	300659	.	+	.	ID=CCRYP_009910-RA|size527279-snap-gene-3.0-mRNA-3:five_prime_utr;Parent=CCRYP_009910-RA|size527279-snap-gene-3.0-mRNA-3;
scaffold141|size527279	maker	CDS	300660	300761	.	+	0	ID=CCRYP_009910-RA|size527279-snap-gene-3.0-mRNA-3:cds;Parent=CCRYP_009910-RA|size527279-snap-gene-3.0-mRNA-3;
scaffold141|size527279	maker	CDS	300885	301670	.	+	0	ID=CCRYP_009910-RA|size527279-snap-gene-3.0-mRNA-3:cds;Parent=CCRYP_009910-RA|size527279-snap-gene-3.0-mRNA-3;
scaffold141|size527279	maker	three_prime_UTR	301671	302122	.	+	.	ID=CCRYP_009910-RA|size527279-snap-gene-3.0-mRNA-3:three_prime_utr;Parent=CCRYP_009910-RA|size527279-snap-gene-3.0-mRNA-3;
scaffold141|size527279	maker	gene	356042	357512	.	+	.	ID=CCRYP_009918|size527279-exonerate_est2genome-gene-3.1;Name=CCRYP_009918|size527279-exonerate_est2genome-gene-3.1;Alias=maker-scaffold141|size527279-exonerate_est2genome-gene-3.1;
scaffold141|size527279	maker	mRNA	356042	357512	.	+	.	ID=CCRYP_009918|size527279-exonerate_est2genome-gene-3.1-mRNA-1;Parent=CCRYP_009918|size527279-exonerate_est2genome-gene-3.1;Name=CCRYP_009918|size527279-exonerate_est2genome-gene-3.1-mRNA-1;Alias=maker-scaffold141|size527279-exonerate_est2genome-gene-3.1-mRNA-1;_AED=0.06;_QI=310|1|1|1|0|0|2|288|204;_eAED=0.06;score=6049;
scaffold141|size527279	maker	exon	356682	357512	.	+	.	ID=CCRYP_009918-RA|size527279-exonerate_est2genome-gene-3.1-mRNA-1:exon:1812;Parent=CCRYP_009918-RA|size527279-exonerate_est2genome-gene-3.1-mRNA-1;
scaffold141|size527279	maker	exon	356042	356423	.	+	.	ID=CCRYP_009918-RA|size527279-exonerate_est2genome-gene-3.1-mRNA-1:exon:1813;Parent=CCRYP_009918-RA|size527279-exonerate_est2genome-gene-3.1-mRNA-1;
scaffold141|size527279	maker	five_prime_UTR	356042	356351	.	+	.	ID=CCRYP_009918-RA|size527279-exonerate_est2genome-gene-3.1-mRNA-1:five_prime_utr;Parent=CCRYP_009918-RA|size527279-exonerate_est2genome-gene-3.1-mRNA-1;
scaffold141|size527279	maker	CDS	356352	356423	.	+	0	ID=CCRYP_009918-RA|size527279-exonerate_est2genome-gene-3.1-mRNA-1:cds;Parent=CCRYP_009918-RA|size527279-exonerate_est2genome-gene-3.1-mRNA-1;
scaffold141|size527279	maker	CDS	356682	357224	.	+	0	ID=CCRYP_009918-RA|size527279-exonerate_est2genome-gene-3.1-mRNA-1:cds;Parent=CCRYP_009918-RA|size527279-exonerate_est2genome-gene-3.1-mRNA-1;
scaffold141|size527279	maker	three_prime_UTR	357225	357512	.	+	.	ID=CCRYP_009918-RA|size527279-exonerate_est2genome-gene-3.1-mRNA-1:three_prime_utr;Parent=CCRYP_009918-RA|size527279-exonerate_est2genome-gene-3.1-mRNA-1;
scaffold141|size527279	maker	gene	359646	361224	.	+	.	ID=CCRYP_009919|size527279-augustus-gene-3.46;Name=CCRYP_009919|size527279-augustus-gene-3.46;Alias=maker-scaffold141|size527279-augustus-gene-3.46;
scaffold141|size527279	maker	mRNA	359646	361224	.	+	.	ID=CCRYP_009919|size527279-augustus-gene-3.46-mRNA-1;Parent=CCRYP_009919|size527279-augustus-gene-3.46;Name=CCRYP_009919|size527279-augustus-gene-3.46-mRNA-1;Alias=maker-scaffold141|size527279-augustus-gene-3.46-mRNA-1;_AED=0.06;_QI=347|1|1|1|1|1|3|361|226;_eAED=0.06;
scaffold141|size527279	maker	exon	359646	360129	.	+	.	ID=CCRYP_009919-RA|size527279-augustus-gene-3.46-mRNA-1:exon:1814;Parent=CCRYP_009919-RA|size527279-augustus-gene-3.46-mRNA-1;
scaffold141|size527279	maker	exon	360227	360633	.	+	.	ID=CCRYP_009919-RA|size527279-augustus-gene-3.46-mRNA-1:exon:1815;Parent=CCRYP_009919-RA|size527279-augustus-gene-3.46-mRNA-1;
scaffold141|size527279	maker	exon	360727	361224	.	+	.	ID=CCRYP_009919-RA|size527279-augustus-gene-3.46-mRNA-1:exon:1816;Parent=CCRYP_009919-RA|size527279-augustus-gene-3.46-mRNA-1;
scaffold141|size527279	maker	five_prime_UTR	359646	359992	.	+	.	ID=CCRYP_009919-RA|size527279-augustus-gene-3.46-mRNA-1:five_prime_utr;Parent=CCRYP_009919-RA|size527279-augustus-gene-3.46-mRNA-1;
scaffold141|size527279	maker	CDS	359993	360129	.	+	0	ID=CCRYP_009919-RA|size527279-augustus-gene-3.46-mRNA-1:cds;Parent=CCRYP_009919-RA|size527279-augustus-gene-3.46-mRNA-1;
scaffold141|size527279	maker	CDS	360227	360633	.	+	1	ID=CCRYP_009919-RA|size527279-augustus-gene-3.46-mRNA-1:cds;Parent=CCRYP_009919-RA|size527279-augustus-gene-3.46-mRNA-1;
scaffold141|size527279	maker	CDS	360727	360863	.	+	2	ID=CCRYP_009919-RA|size527279-augustus-gene-3.46-mRNA-1:cds;Parent=CCRYP_009919-RA|size527279-augustus-gene-3.46-mRNA-1;
scaffold141|size527279	maker	three_prime_UTR	360864	361224	.	+	.	ID=CCRYP_009919-RA|size527279-augustus-gene-3.46-mRNA-1:three_prime_utr;Parent=CCRYP_009919-RA|size527279-augustus-gene-3.46-mRNA-1;
scaffold141|size527279	maker	gene	386496	387752	.	+	.	ID=CCRYP_009921|size527279-exonerate_protein2genome-gene-3.9;Name=CCRYP_009921|size527279-exonerate_protein2genome-gene-3.9;Alias=maker-scaffold141|size527279-exonerate_protein2genome-gene-3.9;
scaffold141|size527279	maker	mRNA	386496	387752	.	+	.	ID=CCRYP_009921|size527279-exonerate_protein2genome-gene-3.9-mRNA-1;Parent=CCRYP_009921|size527279-exonerate_protein2genome-gene-3.9;Name=CCRYP_009921|size527279-exonerate_protein2genome-gene-3.9-mRNA-1;Alias=maker-scaffold141|size527279-exonerate_protein2genome-gene-3.9-mRNA-1;_AED=0.13;_QI=0|-1|0|1|-1|0|1|0|418;_eAED=0.17;score=1257;
scaffold141|size527279	maker	mRNA	386865	387752	.	+	.	ID=CCRYP_009921|size527279-exonerate_protein2genome-gene-3.9-mRNA-2;Parent=CCRYP_009921|size527279-exonerate_protein2genome-gene-3.9;Name=CCRYP_009921|size527279-exonerate_protein2genome-gene-3.9-mRNA-2;Alias=maker-scaffold141|size527279-exonerate_protein2genome-gene-3.9-mRNA-2;_AED=0.24;_QI=0|-1|0|1|-1|0|1|0|295;_eAED=0.24;score=888;
scaffold141|size527279	maker	mRNA	387234	387752	.	+	.	ID=CCRYP_009921|size527279-exonerate_protein2genome-gene-3.9-mRNA-3;Parent=CCRYP_009921|size527279-exonerate_protein2genome-gene-3.9;Name=CCRYP_009921|size527279-exonerate_protein2genome-gene-3.9-mRNA-3;Alias=maker-scaffold141|size527279-exonerate_protein2genome-gene-3.9-mRNA-3;_AED=0.35;_QI=0|-1|0|1|-1|0|1|0|172;_eAED=0.35;score=519;
scaffold141|size527279	maker	mRNA	386821	387255	.	+	.	ID=CCRYP_009921|size527279-exonerate_protein2genome-gene-3.9-mRNA-4;Parent=CCRYP_009921|size527279-exonerate_protein2genome-gene-3.9;Name=CCRYP_009921|size527279-exonerate_protein2genome-gene-3.9-mRNA-4;Alias=maker-scaffold141|size527279-exonerate_protein2genome-gene-3.9-mRNA-4;_AED=0.37;_QI=0|-1|0|1|-1|0|1|0|144;_eAED=1.00;score=435;
scaffold141|size527279	maker	exon	386496	387752	.	+	.	ID=CCRYP_009921-RA|size527279-exonerate_protein2genome-gene-3.9-mRNA-1:exon:1817;Parent=CCRYP_009921-RA|size527279-exonerate_protein2genome-gene-3.9-mRNA-1;
scaffold141|size527279	maker	exon	386865	387752	.	+	.	ID=CCRYP_009921-RC|size527279-exonerate_protein2genome-gene-3.9-mRNA-2:exon:1818;Parent=CCRYP_009921-RC|size527279-exonerate_protein2genome-gene-3.9-mRNA-2;
scaffold141|size527279	maker	exon	387234	387752	.	+	.	ID=CCRYP_009921-RD|size527279-exonerate_protein2genome-gene-3.9-mRNA-3:exon:1819;Parent=CCRYP_009921-RD|size527279-exonerate_protein2genome-gene-3.9-mRNA-3;
scaffold141|size527279	maker	exon	386821	387255	.	+	.	ID=CCRYP_009921-RB|size527279-exonerate_protein2genome-gene-3.9-mRNA-4:exon:1820;Parent=CCRYP_009921-RB|size527279-exonerate_protein2genome-gene-3.9-mRNA-4;
scaffold141|size527279	maker	CDS	386496	387752	.	+	0	ID=CCRYP_009921-RA|size527279-exonerate_protein2genome-gene-3.9-mRNA-1:cds;Parent=CCRYP_009921-RA|size527279-exonerate_protein2genome-gene-3.9-mRNA-1;
scaffold141|size527279	maker	CDS	386865	387752	.	+	0	ID=CCRYP_009921-RC|size527279-exonerate_protein2genome-gene-3.9-mRNA-2:cds;Parent=CCRYP_009921-RC|size527279-exonerate_protein2genome-gene-3.9-mRNA-2;
scaffold141|size527279	maker	CDS	387234	387752	.	+	0	ID=CCRYP_009921-RD|size527279-exonerate_protein2genome-gene-3.9-mRNA-3:cds;Parent=CCRYP_009921-RD|size527279-exonerate_protein2genome-gene-3.9-mRNA-3;
scaffold141|size527279	maker	CDS	386821	387255	.	+	0	ID=CCRYP_009921-RB|size527279-exonerate_protein2genome-gene-3.9-mRNA-4:cds;Parent=CCRYP_009921-RB|size527279-exonerate_protein2genome-gene-3.9-mRNA-4;
scaffold141|size527279	maker	gene	316685	317197	.	+	.	ID=CCRYP_009914|size527279-processed-gene-3.31;Name=CCRYP_009914|size527279-processed-gene-3.31;Alias=snap_masked-scaffold141|size527279-processed-gene-3.31;
scaffold141|size527279	maker	mRNA	316685	317197	.	+	.	ID=CCRYP_009914|size527279-processed-gene-3.31-mRNA-1;Parent=CCRYP_009914|size527279-processed-gene-3.31;Name=CCRYP_009914|size527279-processed-gene-3.31-mRNA-1;Alias=snap_masked-scaffold141|size527279-processed-gene-3.31-mRNA-1;_AED=0.43;_QI=0|-1|0|1|-1|1|1|0|170;_eAED=0.43;
scaffold141|size527279	maker	exon	316685	317197	.	+	.	ID=CCRYP_009914-RA|size527279-processed-gene-3.31-mRNA-1:exon:1821;Parent=CCRYP_009914-RA|size527279-processed-gene-3.31-mRNA-1;
scaffold141|size527279	maker	CDS	316685	317197	.	+	0	ID=CCRYP_009914-RA|size527279-processed-gene-3.31-mRNA-1:cds;Parent=CCRYP_009914-RA|size527279-processed-gene-3.31-mRNA-1;
scaffold141|size527279	maker	gene	315325	316653	.	+	.	ID=CCRYP_009913|size527279-snap-gene-3.1;Name=CCRYP_009913|size527279-snap-gene-3.1;Alias=maker-scaffold141|size527279-snap-gene-3.1;
scaffold141|size527279	maker	mRNA	315325	316653	.	+	.	ID=CCRYP_009913|size527279-snap-gene-3.1-mRNA-1;Parent=CCRYP_009913|size527279-snap-gene-3.1;Name=CCRYP_009913|size527279-snap-gene-3.1-mRNA-1;Alias=maker-scaffold141|size527279-snap-gene-3.1-mRNA-1;_AED=0.73;_QI=0|0|0|0.5|1|1|2|0|383;_eAED=0.68;
scaffold141|size527279	maker	exon	315325	315882	.	+	.	ID=CCRYP_009913-RA|size527279-snap-gene-3.1-mRNA-1:exon:1822;Parent=CCRYP_009913-RA|size527279-snap-gene-3.1-mRNA-1;
scaffold141|size527279	maker	exon	316060	316653	.	+	.	ID=CCRYP_009913-RA|size527279-snap-gene-3.1-mRNA-1:exon:1823;Parent=CCRYP_009913-RA|size527279-snap-gene-3.1-mRNA-1;
scaffold141|size527279	maker	CDS	315325	315882	.	+	0	ID=CCRYP_009913-RA|size527279-snap-gene-3.1-mRNA-1:cds;Parent=CCRYP_009913-RA|size527279-snap-gene-3.1-mRNA-1;
scaffold141|size527279	maker	CDS	316060	316653	.	+	0	ID=CCRYP_009913-RA|size527279-snap-gene-3.1-mRNA-1:cds;Parent=CCRYP_009913-RA|size527279-snap-gene-3.1-mRNA-1;
scaffold141|size527279	maker	gene	301814	305803	.	-	.	ID=CCRYP_009911|size527279-exonerate_est2genome-gene-3.3;Name=CCRYP_009911|size527279-exonerate_est2genome-gene-3.3;Alias=maker-scaffold141|size527279-exonerate_est2genome-gene-3.3;
scaffold141|size527279	maker	mRNA	301814	305803	.	-	.	ID=CCRYP_009911|size527279-exonerate_est2genome-gene-3.3-mRNA-1;Parent=CCRYP_009911|size527279-exonerate_est2genome-gene-3.3;Name=CCRYP_009911|size527279-exonerate_est2genome-gene-3.3-mRNA-1;Alias=maker-scaffold141|size527279-exonerate_est2genome-gene-3.3-mRNA-1;_AED=0.12;_QI=202|1|1|1|0.8|0.66|6|252|1027;_eAED=0.12;score=14508;
scaffold141|size527279	maker	mRNA	301814	305803	.	-	.	ID=CCRYP_009911|size527279-exonerate_est2genome-gene-3.3-mRNA-2;Parent=CCRYP_009911|size527279-exonerate_est2genome-gene-3.3;Name=CCRYP_009911|size527279-exonerate_est2genome-gene-3.3-mRNA-2;Alias=maker-scaffold141|size527279-exonerate_est2genome-gene-3.3-mRNA-2;_AED=0.11;_QI=202|1|1|1|0.75|0.6|5|252|1058;_eAED=0.11;score=14876;
scaffold141|size527279	maker	exon	304954	305803	.	-	.	ID=CCRYP_009911-RA|size527279-exonerate_est2genome-gene-3.3-mRNA-2:exon:1830;Parent=CCRYP_009911-RA|size527279-exonerate_est2genome-gene-3.3-mRNA-2;
scaffold141|size527279	maker	exon	305550	305803	.	-	.	ID=CCRYP_009911-RB|size527279-exonerate_est2genome-gene-3.3-mRNA-1:exon:1829;Parent=CCRYP_009911-RB|size527279-exonerate_est2genome-gene-3.3-mRNA-1;
scaffold141|size527279	maker	exon	304954	305456	.	-	.	ID=CCRYP_009911-RB|size527279-exonerate_est2genome-gene-3.3-mRNA-1:exon:1828;Parent=CCRYP_009911-RB|size527279-exonerate_est2genome-gene-3.3-mRNA-1;
scaffold141|size527279	maker	exon	303884	304858	.	-	.	ID=CCRYP_009911-RB|size527279-exonerate_est2genome-gene-3.3-mRNA-1:exon:1827;Parent=CCRYP_009911-RB|size527279-exonerate_est2genome-gene-3.3-mRNA-1,CCRYP_009911-RB|size527279-exonerate_est2genome-gene-3.3-mRNA-2;
scaffold141|size527279	maker	exon	303189	303797	.	-	.	ID=CCRYP_009911-RB|size527279-exonerate_est2genome-gene-3.3-mRNA-1:exon:1826;Parent=CCRYP_009911-RB|size527279-exonerate_est2genome-gene-3.3-mRNA-1,CCRYP_009911-RB|size527279-exonerate_est2genome-gene-3.3-mRNA-2;
scaffold141|size527279	maker	exon	302889	303107	.	-	.	ID=CCRYP_009911-RB|size527279-exonerate_est2genome-gene-3.3-mRNA-1:exon:1825;Parent=CCRYP_009911-RB|size527279-exonerate_est2genome-gene-3.3-mRNA-1,CCRYP_009911-RB|size527279-exonerate_est2genome-gene-3.3-mRNA-2;
scaffold141|size527279	maker	exon	301814	302791	.	-	.	ID=CCRYP_009911-RB|size527279-exonerate_est2genome-gene-3.3-mRNA-1:exon:1824;Parent=CCRYP_009911-RB|size527279-exonerate_est2genome-gene-3.3-mRNA-1,CCRYP_009911-RB|size527279-exonerate_est2genome-gene-3.3-mRNA-2;
scaffold141|size527279	maker	five_prime_UTR	305602	305803	.	-	.	ID=CCRYP_009911-RB|size527279-exonerate_est2genome-gene-3.3-mRNA-1:five_prime_utr;Parent=CCRYP_009911-RB|size527279-exonerate_est2genome-gene-3.3-mRNA-1;
scaffold141|size527279	maker	CDS	305550	305601	.	-	0	ID=CCRYP_009911-RB|size527279-exonerate_est2genome-gene-3.3-mRNA-1:cds;Parent=CCRYP_009911-RB|size527279-exonerate_est2genome-gene-3.3-mRNA-1;
scaffold141|size527279	maker	CDS	304954	305456	.	-	2	ID=CCRYP_009911-RB|size527279-exonerate_est2genome-gene-3.3-mRNA-1:cds;Parent=CCRYP_009911-RB|size527279-exonerate_est2genome-gene-3.3-mRNA-1;
scaffold141|size527279	maker	CDS	303884	304858	.	-	0	ID=CCRYP_009911-RB|size527279-exonerate_est2genome-gene-3.3-mRNA-1:cds;Parent=CCRYP_009911-RB|size527279-exonerate_est2genome-gene-3.3-mRNA-1;
scaffold141|size527279	maker	CDS	303189	303797	.	-	0	ID=CCRYP_009911-RB|size527279-exonerate_est2genome-gene-3.3-mRNA-1:cds;Parent=CCRYP_009911-RB|size527279-exonerate_est2genome-gene-3.3-mRNA-1;
scaffold141|size527279	maker	CDS	302889	303107	.	-	0	ID=CCRYP_009911-RB|size527279-exonerate_est2genome-gene-3.3-mRNA-1:cds;Parent=CCRYP_009911-RB|size527279-exonerate_est2genome-gene-3.3-mRNA-1;
scaffold141|size527279	maker	CDS	302066	302791	.	-	0	ID=CCRYP_009911-RB|size527279-exonerate_est2genome-gene-3.3-mRNA-1:cds;Parent=CCRYP_009911-RB|size527279-exonerate_est2genome-gene-3.3-mRNA-1;
scaffold141|size527279	maker	three_prime_UTR	301814	302065	.	-	.	ID=CCRYP_009911-RB|size527279-exonerate_est2genome-gene-3.3-mRNA-1:three_prime_utr;Parent=CCRYP_009911-RB|size527279-exonerate_est2genome-gene-3.3-mRNA-1;
scaffold141|size527279	maker	five_prime_UTR	305602	305803	.	-	.	ID=CCRYP_009911-RA|size527279-exonerate_est2genome-gene-3.3-mRNA-2:five_prime_utr;Parent=CCRYP_009911-RA|size527279-exonerate_est2genome-gene-3.3-mRNA-2;
scaffold141|size527279	maker	CDS	304954	305601	.	-	0	ID=CCRYP_009911-RA|size527279-exonerate_est2genome-gene-3.3-mRNA-2:cds;Parent=CCRYP_009911-RA|size527279-exonerate_est2genome-gene-3.3-mRNA-2;
scaffold141|size527279	maker	CDS	303884	304858	.	-	0	ID=CCRYP_009911-RA|size527279-exonerate_est2genome-gene-3.3-mRNA-2:cds;Parent=CCRYP_009911-RA|size527279-exonerate_est2genome-gene-3.3-mRNA-2;
scaffold141|size527279	maker	CDS	303189	303797	.	-	0	ID=CCRYP_009911-RA|size527279-exonerate_est2genome-gene-3.3-mRNA-2:cds;Parent=CCRYP_009911-RA|size527279-exonerate_est2genome-gene-3.3-mRNA-2;
scaffold141|size527279	maker	CDS	302889	303107	.	-	0	ID=CCRYP_009911-RA|size527279-exonerate_est2genome-gene-3.3-mRNA-2:cds;Parent=CCRYP_009911-RA|size527279-exonerate_est2genome-gene-3.3-mRNA-2;
scaffold141|size527279	maker	CDS	302066	302791	.	-	0	ID=CCRYP_009911-RA|size527279-exonerate_est2genome-gene-3.3-mRNA-2:cds;Parent=CCRYP_009911-RA|size527279-exonerate_est2genome-gene-3.3-mRNA-2;
scaffold141|size527279	maker	three_prime_UTR	301814	302065	.	-	.	ID=CCRYP_009911-RA|size527279-exonerate_est2genome-gene-3.3-mRNA-2:three_prime_utr;Parent=CCRYP_009911-RA|size527279-exonerate_est2genome-gene-3.3-mRNA-2;
scaffold141|size527279	maker	gene	362010	365130	.	-	.	ID=CCRYP_009920|size527279-augustus-gene-3.49;Name=CCRYP_009920|size527279-augustus-gene-3.49;Alias=maker-scaffold141|size527279-augustus-gene-3.49;
scaffold141|size527279	maker	mRNA	362010	365130	.	-	.	ID=CCRYP_009920|size527279-augustus-gene-3.49-mRNA-1;Parent=CCRYP_009920|size527279-augustus-gene-3.49;Name=CCRYP_009920|size527279-augustus-gene-3.49-mRNA-1;Alias=maker-scaffold141|size527279-augustus-gene-3.49-mRNA-1;_AED=0.20;_QI=0|0.66|0.5|1|0.66|0.75|4|601|503;_eAED=0.20;
scaffold141|size527279	maker	mRNA	362010	365130	.	-	.	ID=CCRYP_009920|size527279-augustus-gene-3.49-mRNA-2;Parent=CCRYP_009920|size527279-augustus-gene-3.49;Name=CCRYP_009920|size527279-augustus-gene-3.49-mRNA-2;Alias=maker-scaffold141|size527279-augustus-gene-3.49-mRNA-2;_AED=0.21;_QI=0|1|0.75|1|1|1|4|601|482;_eAED=0.21;
scaffold141|size527279	maker	exon	362970	363949	.	-	.	ID=CCRYP_009920-RA|size527279-augustus-gene-3.49-mRNA-2:exon:1835;Parent=CCRYP_009920-RA|size527279-augustus-gene-3.49-mRNA-2;
scaffold141|size527279	maker	exon	362010	362854	.	-	.	ID=CCRYP_009920-RB|size527279-augustus-gene-3.49-mRNA-1:exon:1834;Parent=CCRYP_009920-RB|size527279-augustus-gene-3.49-mRNA-1,CCRYP_009920-RB|size527279-augustus-gene-3.49-mRNA-2;
scaffold141|size527279	maker	exon	362970	364012	.	-	.	ID=CCRYP_009920-RB|size527279-augustus-gene-3.49-mRNA-1:exon:1833;Parent=CCRYP_009920-RB|size527279-augustus-gene-3.49-mRNA-1;
scaffold141|size527279	maker	exon	364767	364804	.	-	.	ID=CCRYP_009920-RB|size527279-augustus-gene-3.49-mRNA-1:exon:1832;Parent=CCRYP_009920-RB|size527279-augustus-gene-3.49-mRNA-1,CCRYP_009920-RB|size527279-augustus-gene-3.49-mRNA-2;
scaffold141|size527279	maker	exon	364944	365130	.	-	.	ID=CCRYP_009920-RB|size527279-augustus-gene-3.49-mRNA-1:exon:1831;Parent=CCRYP_009920-RB|size527279-augustus-gene-3.49-mRNA-1,CCRYP_009920-RB|size527279-augustus-gene-3.49-mRNA-2;
scaffold141|size527279	maker	CDS	364944	365130	.	-	0	ID=CCRYP_009920-RB|size527279-augustus-gene-3.49-mRNA-1:cds;Parent=CCRYP_009920-RB|size527279-augustus-gene-3.49-mRNA-1;
scaffold141|size527279	maker	CDS	364767	364804	.	-	2	ID=CCRYP_009920-RB|size527279-augustus-gene-3.49-mRNA-1:cds;Parent=CCRYP_009920-RB|size527279-augustus-gene-3.49-mRNA-1;
scaffold141|size527279	maker	CDS	362970	364012	.	-	0	ID=CCRYP_009920-RB|size527279-augustus-gene-3.49-mRNA-1:cds;Parent=CCRYP_009920-RB|size527279-augustus-gene-3.49-mRNA-1;
scaffold141|size527279	maker	CDS	362611	362854	.	-	1	ID=CCRYP_009920-RB|size527279-augustus-gene-3.49-mRNA-1:cds;Parent=CCRYP_009920-RB|size527279-augustus-gene-3.49-mRNA-1;
scaffold141|size527279	maker	three_prime_UTR	362010	362610	.	-	.	ID=CCRYP_009920-RB|size527279-augustus-gene-3.49-mRNA-1:three_prime_utr;Parent=CCRYP_009920-RB|size527279-augustus-gene-3.49-mRNA-1;
scaffold141|size527279	maker	CDS	364944	365130	.	-	0	ID=CCRYP_009920-RA|size527279-augustus-gene-3.49-mRNA-2:cds;Parent=CCRYP_009920-RA|size527279-augustus-gene-3.49-mRNA-2;
scaffold141|size527279	maker	CDS	364767	364804	.	-	2	ID=CCRYP_009920-RA|size527279-augustus-gene-3.49-mRNA-2:cds;Parent=CCRYP_009920-RA|size527279-augustus-gene-3.49-mRNA-2;
scaffold141|size527279	maker	CDS	362970	363949	.	-	0	ID=CCRYP_009920-RA|size527279-augustus-gene-3.49-mRNA-2:cds;Parent=CCRYP_009920-RA|size527279-augustus-gene-3.49-mRNA-2;
scaffold141|size527279	maker	CDS	362611	362854	.	-	1	ID=CCRYP_009920-RA|size527279-augustus-gene-3.49-mRNA-2:cds;Parent=CCRYP_009920-RA|size527279-augustus-gene-3.49-mRNA-2;
scaffold141|size527279	maker	three_prime_UTR	362010	362610	.	-	.	ID=CCRYP_009920-RA|size527279-augustus-gene-3.49-mRNA-2:three_prime_utr;Parent=CCRYP_009920-RA|size527279-augustus-gene-3.49-mRNA-2;
scaffold141|size527279	maker	gene	329374	330418	.	-	.	ID=CCRYP_009916|size527279-augustus-gene-3.48;Name=CCRYP_009916|size527279-augustus-gene-3.48;Alias=maker-scaffold141|size527279-augustus-gene-3.48;
scaffold141|size527279	maker	mRNA	329374	330418	.	-	.	ID=CCRYP_009916|size527279-augustus-gene-3.48-mRNA-1;Parent=CCRYP_009916|size527279-augustus-gene-3.48;Name=CCRYP_009916|size527279-augustus-gene-3.48-mRNA-1;Alias=maker-scaffold141|size527279-augustus-gene-3.48-mRNA-1;_AED=0.68;_QI=0|0|0|1|1|1|2|0|308;_eAED=0.37;
scaffold141|size527279	maker	exon	330295	330418	.	-	.	ID=CCRYP_009916-RA|size527279-augustus-gene-3.48-mRNA-1:exon:1837;Parent=CCRYP_009916-RA|size527279-augustus-gene-3.48-mRNA-1;
scaffold141|size527279	maker	exon	329374	330173	.	-	.	ID=CCRYP_009916-RA|size527279-augustus-gene-3.48-mRNA-1:exon:1836;Parent=CCRYP_009916-RA|size527279-augustus-gene-3.48-mRNA-1;
scaffold141|size527279	maker	CDS	330295	330418	.	-	0	ID=CCRYP_009916-RA|size527279-augustus-gene-3.48-mRNA-1:cds;Parent=CCRYP_009916-RA|size527279-augustus-gene-3.48-mRNA-1;
scaffold141|size527279	maker	CDS	329374	330173	.	-	2	ID=CCRYP_009916-RA|size527279-augustus-gene-3.48-mRNA-1:cds;Parent=CCRYP_009916-RA|size527279-augustus-gene-3.48-mRNA-1;
scaffold141|size527279	maker	gene	306460	307161	.	-	.	ID=CCRYP_009912|size527279-exonerate_est2genome-gene-3.4;Name=CCRYP_009912|size527279-exonerate_est2genome-gene-3.4;Alias=maker-scaffold141|size527279-exonerate_est2genome-gene-3.4;
scaffold141|size527279	maker	mRNA	306460	307161	.	-	.	ID=CCRYP_009912|size527279-exonerate_est2genome-gene-3.4-mRNA-1;Parent=CCRYP_009912|size527279-exonerate_est2genome-gene-3.4;Name=CCRYP_009912|size527279-exonerate_est2genome-gene-3.4-mRNA-1;Alias=maker-scaffold141|size527279-exonerate_est2genome-gene-3.4-mRNA-1;_AED=0.45;_QI=252|1|1|1|0|0|3|30|71;_eAED=0.45;score=498;
scaffold141|size527279	maker	exon	306913	307161	.	-	.	ID=CCRYP_009912-RA|size527279-exonerate_est2genome-gene-3.4-mRNA-1:exon:1840;Parent=CCRYP_009912-RA|size527279-exonerate_est2genome-gene-3.4-mRNA-1;
scaffold141|size527279	maker	exon	306762	306793	.	-	.	ID=CCRYP_009912-RA|size527279-exonerate_est2genome-gene-3.4-mRNA-1:exon:1839;Parent=CCRYP_009912-RA|size527279-exonerate_est2genome-gene-3.4-mRNA-1;
scaffold141|size527279	maker	exon	306460	306676	.	-	.	ID=CCRYP_009912-RA|size527279-exonerate_est2genome-gene-3.4-mRNA-1:exon:1838;Parent=CCRYP_009912-RA|size527279-exonerate_est2genome-gene-3.4-mRNA-1;
scaffold141|size527279	maker	five_prime_UTR	306913	307161	.	-	.	ID=CCRYP_009912-RA|size527279-exonerate_est2genome-gene-3.4-mRNA-1:five_prime_utr;Parent=CCRYP_009912-RA|size527279-exonerate_est2genome-gene-3.4-mRNA-1;
scaffold141|size527279	maker	five_prime_UTR	306791	306793	.	-	.	ID=CCRYP_009912-RA|size527279-exonerate_est2genome-gene-3.4-mRNA-1:five_prime_utr;Parent=CCRYP_009912-RA|size527279-exonerate_est2genome-gene-3.4-mRNA-1;
scaffold141|size527279	maker	CDS	306762	306790	.	-	0	ID=CCRYP_009912-RA|size527279-exonerate_est2genome-gene-3.4-mRNA-1:cds;Parent=CCRYP_009912-RA|size527279-exonerate_est2genome-gene-3.4-mRNA-1;
scaffold141|size527279	maker	CDS	306490	306676	.	-	1	ID=CCRYP_009912-RA|size527279-exonerate_est2genome-gene-3.4-mRNA-1:cds;Parent=CCRYP_009912-RA|size527279-exonerate_est2genome-gene-3.4-mRNA-1;
scaffold141|size527279	maker	three_prime_UTR	306460	306489	.	-	.	ID=CCRYP_009912-RA|size527279-exonerate_est2genome-gene-3.4-mRNA-1:three_prime_utr;Parent=CCRYP_009912-RA|size527279-exonerate_est2genome-gene-3.4-mRNA-1;
scaffold141|size527279	maker	gene	317215	320004	.	+	.	ID=CCRYP_009915|size527279-snap-gene-3.2;Name=CCRYP_009915|size527279-snap-gene-3.2;Alias=maker-scaffold141|size527279-snap-gene-3.2;
scaffold141|size527279	maker	mRNA	317215	320004	.	+	.	ID=CCRYP_009915|size527279-snap-gene-3.2-mRNA-1;Parent=CCRYP_009915|size527279-snap-gene-3.2;Name=CCRYP_009915|size527279-snap-gene-3.2-mRNA-1;Alias=maker-scaffold141|size527279-snap-gene-3.2-mRNA-1;_AED=0.19;_QI=0|0|0|1|0|0|2|0|920;_eAED=0.12;
scaffold141|size527279	maker	exon	317215	318634	.	+	.	ID=CCRYP_009915-RA|size527279-snap-gene-3.2-mRNA-1:exon:1841;Parent=CCRYP_009915-RA|size527279-snap-gene-3.2-mRNA-1;
scaffold141|size527279	maker	exon	318662	320004	.	+	.	ID=CCRYP_009915-RA|size527279-snap-gene-3.2-mRNA-1:exon:1842;Parent=CCRYP_009915-RA|size527279-snap-gene-3.2-mRNA-1;
scaffold141|size527279	maker	CDS	317215	318634	.	+	0	ID=CCRYP_009915-RA|size527279-snap-gene-3.2-mRNA-1:cds;Parent=CCRYP_009915-RA|size527279-snap-gene-3.2-mRNA-1;
scaffold141|size527279	maker	CDS	318662	320004	.	+	2	ID=CCRYP_009915-RA|size527279-snap-gene-3.2-mRNA-1:cds;Parent=CCRYP_009915-RA|size527279-snap-gene-3.2-mRNA-1;
scaffold141|size527279	maker	gene	332680	333011	.	-	.	ID=CCRYP_009917|size527279-snap-gene-3.7;Name=CCRYP_009917|size527279-snap-gene-3.7;Alias=maker-scaffold141|size527279-snap-gene-3.7;
scaffold141|size527279	maker	mRNA	332680	333011	.	-	.	ID=CCRYP_009917|size527279-snap-gene-3.7-mRNA-1;Parent=CCRYP_009917|size527279-snap-gene-3.7;Name=CCRYP_009917|size527279-snap-gene-3.7-mRNA-1;Alias=maker-scaffold141|size527279-snap-gene-3.7-mRNA-1;_AED=0.42;_QI=0|0|0|1|0|0|2|0|103;_eAED=0.64;
scaffold141|size527279	maker	exon	332986	333011	.	-	.	ID=CCRYP_009917-RA|size527279-snap-gene-3.7-mRNA-1:exon:1844;Parent=CCRYP_009917-RA|size527279-snap-gene-3.7-mRNA-1;
scaffold141|size527279	maker	exon	332680	332965	.	-	.	ID=CCRYP_009917-RA|size527279-snap-gene-3.7-mRNA-1:exon:1843;Parent=CCRYP_009917-RA|size527279-snap-gene-3.7-mRNA-1;
scaffold141|size527279	maker	CDS	332986	333011	.	-	0	ID=CCRYP_009917-RA|size527279-snap-gene-3.7-mRNA-1:cds;Parent=CCRYP_009917-RA|size527279-snap-gene-3.7-mRNA-1;
scaffold141|size527279	maker	CDS	332680	332965	.	-	1	ID=CCRYP_009917-RA|size527279-snap-gene-3.7-mRNA-1:cds;Parent=CCRYP_009917-RA|size527279-snap-gene-3.7-mRNA-1;
scaffold141|size527279	model_gff:maker	match	300024	302122	8765	+	.	ID=scaffold141|size527279:hit:20287:4.5.0.3;Name=maker-scaffold141|size527279-exonerate_est2genome-gene-3.0-mRNA-1;score=8765
scaffold141|size527279	model_gff:maker	match_part	300024	300467	.	+	.	ID=scaffold141|size527279:hsp:40181:4.5.0.3;Parent=scaffold141|size527279:hit:20287:4.5.0.3;Target=maker-scaffold141|size527279-exonerate_est2genome-gene-3.0-mRNA-1 1325 1768 +;Gap=M444
scaffold141|size527279	model_gff:maker	match_part	300543	300761	.	+	.	ID=scaffold141|size527279:hsp:40182:4.5.0.3;Parent=scaffold141|size527279:hit:20287:4.5.0.3;Target=maker-scaffold141|size527279-exonerate_est2genome-gene-3.0-mRNA-1 1106 1324 +;Gap=M219
scaffold141|size527279	model_gff:maker	match_part	300885	301728	.	+	.	ID=scaffold141|size527279:hsp:40183:4.5.0.3;Parent=scaffold141|size527279:hit:20287:4.5.0.3;Target=maker-scaffold141|size527279-exonerate_est2genome-gene-3.0-mRNA-1 262 1105 +;Gap=M844
scaffold141|size527279	model_gff:maker	match_part	301862	302122	.	+	.	ID=scaffold141|size527279:hsp:40184:4.5.0.3;Parent=scaffold141|size527279:hit:20287:4.5.0.3;Target=maker-scaffold141|size527279-exonerate_est2genome-gene-3.0-mRNA-1 1 261 +;Gap=M261
scaffold141|size527279	model_gff:maker	match	300024	302122	9460	+	.	ID=scaffold141|size527279:hit:20288:4.5.0.3;Name=maker-scaffold141|size527279-exonerate_est2genome-gene-3.0-mRNA-2;score=9460
scaffold141|size527279	model_gff:maker	match_part	300024	300467	.	+	.	ID=scaffold141|size527279:hsp:40185:4.5.0.3;Parent=scaffold141|size527279:hit:20288:4.5.0.3;Target=maker-scaffold141|size527279-exonerate_est2genome-gene-3.0-mRNA-2 220 663 +;Gap=M444
scaffold141|size527279	model_gff:maker	match_part	300543	300761	.	+	.	ID=scaffold141|size527279:hsp:40186:4.5.0.3;Parent=scaffold141|size527279:hit:20288:4.5.0.3;Target=maker-scaffold141|size527279-exonerate_est2genome-gene-3.0-mRNA-2 1 219 +;Gap=M219
scaffold141|size527279	model_gff:maker	match_part	300885	302122	.	+	.	ID=scaffold141|size527279:hsp:40187:4.5.0.3;Parent=scaffold141|size527279:hit:20288:4.5.0.3;Target=maker-scaffold141|size527279-exonerate_est2genome-gene-3.0-mRNA-2 664 1901 +;Gap=M1238
scaffold141|size527279	model_gff:maker	match	300024	302122	1553	+	.	ID=scaffold141|size527279:hit:20289:4.5.0.3;Name=maker-scaffold141|size527279-exonerate_est2genome-gene-3.0-mRNA-3;score=1553
scaffold141|size527279	model_gff:maker	match_part	300024	300160	.	+	.	ID=scaffold141|size527279:hsp:40188:4.5.0.3;Parent=scaffold141|size527279:hit:20289:4.5.0.3;Target=maker-scaffold141|size527279-exonerate_est2genome-gene-3.0-mRNA-3 262 398 +;Gap=M137
scaffold141|size527279	model_gff:maker	match_part	300574	301728	.	+	.	ID=scaffold141|size527279:hsp:40189:4.5.0.3;Parent=scaffold141|size527279:hit:20289:4.5.0.3;Target=maker-scaffold141|size527279-exonerate_est2genome-gene-3.0-mRNA-3 399 1553 +;Gap=M1155
scaffold141|size527279	model_gff:maker	match_part	301862	302122	.	+	.	ID=scaffold141|size527279:hsp:40190:4.5.0.3;Parent=scaffold141|size527279:hit:20289:4.5.0.3;Target=maker-scaffold141|size527279-exonerate_est2genome-gene-3.0-mRNA-3 1 261 +;Gap=M261
scaffold141|size527279	model_gff:maker	match	356042	357512	6049	+	.	ID=scaffold141|size527279:hit:20290:4.5.0.3;Name=maker-scaffold141|size527279-exonerate_est2genome-gene-3.1-mRNA-1;score=6049
scaffold141|size527279	model_gff:maker	match_part	356042	356423	.	+	.	ID=scaffold141|size527279:hsp:40191:4.5.0.3;Parent=scaffold141|size527279:hit:20290:4.5.0.3;Target=maker-scaffold141|size527279-exonerate_est2genome-gene-3.1-mRNA-1 832 1213 +;Gap=M382
scaffold141|size527279	model_gff:maker	match_part	356682	357512	.	+	.	ID=scaffold141|size527279:hsp:40192:4.5.0.3;Parent=scaffold141|size527279:hit:20290:4.5.0.3;Target=maker-scaffold141|size527279-exonerate_est2genome-gene-3.1-mRNA-1 1 831 +;Gap=M831
scaffold141|size527279	model_gff:maker	match	359646	361224	1305	+	.	ID=scaffold141|size527279:hit:20291:4.5.0.3;Name=maker-scaffold141|size527279-exonerate_est2genome-gene-3.2-mRNA-1;score=1305
scaffold141|size527279	model_gff:maker	match_part	359646	360129	.	+	.	ID=scaffold141|size527279:hsp:40193:4.5.0.3;Parent=scaffold141|size527279:hit:20291:4.5.0.3;Target=maker-scaffold141|size527279-exonerate_est2genome-gene-3.2-mRNA-1 1 484 +;Gap=M484
scaffold141|size527279	model_gff:maker	match_part	360227	360633	.	+	.	ID=scaffold141|size527279:hsp:40194:4.5.0.3;Parent=scaffold141|size527279:hit:20291:4.5.0.3;Target=maker-scaffold141|size527279-exonerate_est2genome-gene-3.2-mRNA-1 485 891 +;Gap=M407
scaffold141|size527279	model_gff:maker	match_part	360727	360767	.	+	.	ID=scaffold141|size527279:hsp:40195:4.5.0.3;Parent=scaffold141|size527279:hit:20291:4.5.0.3;Target=maker-scaffold141|size527279-exonerate_est2genome-gene-3.2-mRNA-1 892 932 +;Gap=M41
scaffold141|size527279	model_gff:maker	match_part	360852	361224	.	+	.	ID=scaffold141|size527279:hsp:40196:4.5.0.3;Parent=scaffold141|size527279:hit:20291:4.5.0.3;Target=maker-scaffold141|size527279-exonerate_est2genome-gene-3.2-mRNA-1 933 1305 +;Gap=M373
scaffold141|size527279	model_gff:maker	match	301814	305803	14508	-	.	ID=scaffold141|size527279:hit:20292:4.5.0.3;Name=maker-scaffold141|size527279-exonerate_est2genome-gene-3.3-mRNA-1;score=14508
scaffold141|size527279	model_gff:maker	match_part	305550	305803	.	-	.	ID=scaffold141|size527279:hsp:40197:4.5.0.3;Parent=scaffold141|size527279:hit:20292:4.5.0.3;Target=maker-scaffold141|size527279-exonerate_est2genome-gene-3.3-mRNA-1 3285 3538 +;Gap=M254
scaffold141|size527279	model_gff:maker	match_part	304954	305456	.	-	.	ID=scaffold141|size527279:hsp:40198:4.5.0.3;Parent=scaffold141|size527279:hit:20292:4.5.0.3;Target=maker-scaffold141|size527279-exonerate_est2genome-gene-3.3-mRNA-1 2782 3284 +;Gap=M503
scaffold141|size527279	model_gff:maker	match_part	303884	304858	.	-	.	ID=scaffold141|size527279:hsp:40199:4.5.0.3;Parent=scaffold141|size527279:hit:20292:4.5.0.3;Target=maker-scaffold141|size527279-exonerate_est2genome-gene-3.3-mRNA-1 1807 2781 +;Gap=M975
scaffold141|size527279	model_gff:maker	match_part	303189	303797	.	-	.	ID=scaffold141|size527279:hsp:40200:4.5.0.3;Parent=scaffold141|size527279:hit:20292:4.5.0.3;Target=maker-scaffold141|size527279-exonerate_est2genome-gene-3.3-mRNA-1 1198 1806 +;Gap=M609
scaffold141|size527279	model_gff:maker	match_part	302889	303107	.	-	.	ID=scaffold141|size527279:hsp:40201:4.5.0.3;Parent=scaffold141|size527279:hit:20292:4.5.0.3;Target=maker-scaffold141|size527279-exonerate_est2genome-gene-3.3-mRNA-1 979 1197 +;Gap=M219
scaffold141|size527279	model_gff:maker	match_part	301814	302791	.	-	.	ID=scaffold141|size527279:hsp:40202:4.5.0.3;Parent=scaffold141|size527279:hit:20292:4.5.0.3;Target=maker-scaffold141|size527279-exonerate_est2genome-gene-3.3-mRNA-1 1 978 +;Gap=M978
scaffold141|size527279	model_gff:maker	match	301814	305803	14876	-	.	ID=scaffold141|size527279:hit:20293:4.5.0.3;Name=maker-scaffold141|size527279-exonerate_est2genome-gene-3.3-mRNA-2;score=14876
scaffold141|size527279	model_gff:maker	match_part	304954	305803	.	-	.	ID=scaffold141|size527279:hsp:40203:4.5.0.3;Parent=scaffold141|size527279:hit:20293:4.5.0.3;Target=maker-scaffold141|size527279-exonerate_est2genome-gene-3.3-mRNA-2 1 850 +;Gap=M850
scaffold141|size527279	model_gff:maker	match_part	303884	304858	.	-	.	ID=scaffold141|size527279:hsp:40204:4.5.0.3;Parent=scaffold141|size527279:hit:20293:4.5.0.3;Target=maker-scaffold141|size527279-exonerate_est2genome-gene-3.3-mRNA-2 2657 3631 +;Gap=M975
scaffold141|size527279	model_gff:maker	match_part	303189	303797	.	-	.	ID=scaffold141|size527279:hsp:40205:4.5.0.3;Parent=scaffold141|size527279:hit:20293:4.5.0.3;Target=maker-scaffold141|size527279-exonerate_est2genome-gene-3.3-mRNA-2 2048 2656 +;Gap=M609
scaffold141|size527279	model_gff:maker	match_part	302889	303107	.	-	.	ID=scaffold141|size527279:hsp:40206:4.5.0.3;Parent=scaffold141|size527279:hit:20293:4.5.0.3;Target=maker-scaffold141|size527279-exonerate_est2genome-gene-3.3-mRNA-2 1829 2047 +;Gap=M219
scaffold141|size527279	model_gff:maker	match_part	301814	302791	.	-	.	ID=scaffold141|size527279:hsp:40207:4.5.0.3;Parent=scaffold141|size527279:hit:20293:4.5.0.3;Target=maker-scaffold141|size527279-exonerate_est2genome-gene-3.3-mRNA-2 851 1828 +;Gap=M978
scaffold141|size527279	model_gff:maker	match	306460	307161	498	-	.	ID=scaffold141|size527279:hit:20294:4.5.0.3;Name=maker-scaffold141|size527279-exonerate_est2genome-gene-3.4-mRNA-1;score=498
scaffold141|size527279	model_gff:maker	match_part	306913	307161	.	-	.	ID=scaffold141|size527279:hsp:40208:4.5.0.3;Parent=scaffold141|size527279:hit:20294:4.5.0.3;Target=maker-scaffold141|size527279-exonerate_est2genome-gene-3.4-mRNA-1 250 498 +;Gap=M249
scaffold141|size527279	model_gff:maker	match_part	306762	306793	.	-	.	ID=scaffold141|size527279:hsp:40209:4.5.0.3;Parent=scaffold141|size527279:hit:20294:4.5.0.3;Target=maker-scaffold141|size527279-exonerate_est2genome-gene-3.4-mRNA-1 218 249 +;Gap=M32
scaffold141|size527279	model_gff:maker	match_part	306460	306676	.	-	.	ID=scaffold141|size527279:hsp:40210:4.5.0.3;Parent=scaffold141|size527279:hit:20294:4.5.0.3;Target=maker-scaffold141|size527279-exonerate_est2genome-gene-3.4-mRNA-1 1 217 +;Gap=M217
scaffold141|size527279	model_gff:maker	match	362010	365120	10130	-	.	ID=scaffold141|size527279:hit:20295:4.5.0.3;Name=maker-scaffold141|size527279-exonerate_est2genome-gene-3.5-mRNA-1;score=10130
scaffold141|size527279	model_gff:maker	match_part	364944	365120	.	-	.	ID=scaffold141|size527279:hsp:40211:4.5.0.3;Parent=scaffold141|size527279:hit:20295:4.5.0.3;Target=maker-scaffold141|size527279-exonerate_est2genome-gene-3.5-mRNA-1 1864 2040 +;Gap=M177
scaffold141|size527279	model_gff:maker	match_part	364767	364804	.	-	.	ID=scaffold141|size527279:hsp:40212:4.5.0.3;Parent=scaffold141|size527279:hit:20295:4.5.0.3;Target=maker-scaffold141|size527279-exonerate_est2genome-gene-3.5-mRNA-1 1826 1863 +;Gap=M38
scaffold141|size527279	model_gff:maker	match_part	362970	363949	.	-	.	ID=scaffold141|size527279:hsp:40213:4.5.0.3;Parent=scaffold141|size527279:hit:20295:4.5.0.3;Target=maker-scaffold141|size527279-exonerate_est2genome-gene-3.5-mRNA-1 846 1825 +;Gap=M980
scaffold141|size527279	model_gff:maker	match_part	362010	362854	.	-	.	ID=scaffold141|size527279:hsp:40214:4.5.0.3;Parent=scaffold141|size527279:hit:20295:4.5.0.3;Target=maker-scaffold141|size527279-exonerate_est2genome-gene-3.5-mRNA-1 1 845 +;Gap=M845
scaffold141|size527279	model_gff:maker	match	318085	320004	1881	+	.	ID=scaffold141|size527279:hit:20296:4.5.0.3;Name=maker-scaffold141|size527279-exonerate_protein2genome-gene-3.7-mRNA-1;score=1881
scaffold141|size527279	model_gff:maker	match_part	318085	318650	.	+	.	ID=scaffold141|size527279:hsp:40215:4.5.0.3;Parent=scaffold141|size527279:hit:20296:4.5.0.3;Target=maker-scaffold141|size527279-exonerate_protein2genome-gene-3.7-mRNA-1 1 566 +;Gap=M566
scaffold141|size527279	model_gff:maker	match_part	318690	320004	.	+	.	ID=scaffold141|size527279:hsp:40216:4.5.0.3;Parent=scaffold141|size527279:hit:20296:4.5.0.3;Target=maker-scaffold141|size527279-exonerate_protein2genome-gene-3.7-mRNA-1 567 1881 +;Gap=M1315
scaffold141|size527279	model_gff:maker	match	318259	320004	1668	+	.	ID=scaffold141|size527279:hit:20297:4.5.0.3;Name=maker-scaffold141|size527279-exonerate_protein2genome-gene-3.7-mRNA-2;score=1668
scaffold141|size527279	model_gff:maker	match_part	318259	318630	.	+	.	ID=scaffold141|size527279:hsp:40217:4.5.0.3;Parent=scaffold141|size527279:hit:20297:4.5.0.3;Target=maker-scaffold141|size527279-exonerate_protein2genome-gene-3.7-mRNA-2 1 372 +;Gap=M372
scaffold141|size527279	model_gff:maker	match_part	318709	320004	.	+	.	ID=scaffold141|size527279:hsp:40218:4.5.0.3;Parent=scaffold141|size527279:hit:20297:4.5.0.3;Target=maker-scaffold141|size527279-exonerate_protein2genome-gene-3.7-mRNA-2 373 1668 +;Gap=M1296
scaffold141|size527279	model_gff:maker	match	318709	320004	1296	+	.	ID=scaffold141|size527279:hit:20298:4.5.0.3;Name=maker-scaffold141|size527279-exonerate_protein2genome-gene-3.7-mRNA-3;score=1296
scaffold141|size527279	model_gff:maker	match_part	318709	320004	.	+	.	ID=scaffold141|size527279:hsp:40219:4.5.0.3;Parent=scaffold141|size527279:hit:20298:4.5.0.3;Target=maker-scaffold141|size527279-exonerate_protein2genome-gene-3.7-mRNA-3 1 1296 +;Gap=M1296
scaffold141|size527279	model_gff:maker	match	318856	320004	1149	+	.	ID=scaffold141|size527279:hit:20299:4.5.0.3;Name=maker-scaffold141|size527279-exonerate_protein2genome-gene-3.7-mRNA-4;score=1149
scaffold141|size527279	model_gff:maker	match_part	318856	320004	.	+	.	ID=scaffold141|size527279:hsp:40220:4.5.0.3;Parent=scaffold141|size527279:hit:20299:4.5.0.3;Target=maker-scaffold141|size527279-exonerate_protein2genome-gene-3.7-mRNA-4 1 1149 +;Gap=M1149
scaffold141|size527279	model_gff:maker	match	318940	320004	1065	+	.	ID=scaffold141|size527279:hit:20300:4.5.0.3;Name=maker-scaffold141|size527279-exonerate_protein2genome-gene-3.7-mRNA-5;score=1065
scaffold141|size527279	model_gff:maker	match_part	318940	320004	.	+	.	ID=scaffold141|size527279:hsp:40221:4.5.0.3;Parent=scaffold141|size527279:hit:20300:4.5.0.3;Target=maker-scaffold141|size527279-exonerate_protein2genome-gene-3.7-mRNA-5 1 1065 +;Gap=M1065
scaffold141|size527279	model_gff:maker	match	319291	320004	714	+	.	ID=scaffold141|size527279:hit:20301:4.5.0.3;Name=maker-scaffold141|size527279-exonerate_protein2genome-gene-3.7-mRNA-6;score=714
scaffold141|size527279	model_gff:maker	match_part	319291	320004	.	+	.	ID=scaffold141|size527279:hsp:40222:4.5.0.3;Parent=scaffold141|size527279:hit:20301:4.5.0.3;Target=maker-scaffold141|size527279-exonerate_protein2genome-gene-3.7-mRNA-6 1 714 +;Gap=M714
scaffold141|size527279	model_gff:maker	match	319630	320004	375	+	.	ID=scaffold141|size527279:hit:20302:4.5.0.3;Name=maker-scaffold141|size527279-exonerate_protein2genome-gene-3.7-mRNA-7;score=375
scaffold141|size527279	model_gff:maker	match_part	319630	320004	.	+	.	ID=scaffold141|size527279:hsp:40223:4.5.0.3;Parent=scaffold141|size527279:hit:20302:4.5.0.3;Target=maker-scaffold141|size527279-exonerate_protein2genome-gene-3.7-mRNA-7 1 375 +;Gap=M375
scaffold141|size527279	model_gff:maker	match	319623	319730	108	+	.	ID=scaffold141|size527279:hit:20303:4.5.0.3;Name=maker-scaffold141|size527279-exonerate_protein2genome-gene-3.7-mRNA-8;score=108
scaffold141|size527279	model_gff:maker	match_part	319623	319730	.	+	.	ID=scaffold141|size527279:hsp:40224:4.5.0.3;Parent=scaffold141|size527279:hit:20303:4.5.0.3;Target=maker-scaffold141|size527279-exonerate_protein2genome-gene-3.7-mRNA-8 1 108 +;Gap=M108
scaffold141|size527279	model_gff:maker	match	386496	387752	1257	+	.	ID=scaffold141|size527279:hit:20304:4.5.0.3;Name=maker-scaffold141|size527279-exonerate_protein2genome-gene-3.9-mRNA-1;score=1257
scaffold141|size527279	model_gff:maker	match_part	386496	387752	.	+	.	ID=scaffold141|size527279:hsp:40225:4.5.0.3;Parent=scaffold141|size527279:hit:20304:4.5.0.3;Target=maker-scaffold141|size527279-exonerate_protein2genome-gene-3.9-mRNA-1 1 1257 +;Gap=M1257
scaffold141|size527279	model_gff:maker	match	386865	387752	888	+	.	ID=scaffold141|size527279:hit:20305:4.5.0.3;Name=maker-scaffold141|size527279-exonerate_protein2genome-gene-3.9-mRNA-2;score=888
scaffold141|size527279	model_gff:maker	match_part	386865	387752	.	+	.	ID=scaffold141|size527279:hsp:40226:4.5.0.3;Parent=scaffold141|size527279:hit:20305:4.5.0.3;Target=maker-scaffold141|size527279-exonerate_protein2genome-gene-3.9-mRNA-2 1 888 +;Gap=M888
scaffold141|size527279	model_gff:maker	match	387234	387752	519	+	.	ID=scaffold141|size527279:hit:20306:4.5.0.3;Name=maker-scaffold141|size527279-exonerate_protein2genome-gene-3.9-mRNA-3;score=519
scaffold141|size527279	model_gff:maker	match_part	387234	387752	.	+	.	ID=scaffold141|size527279:hsp:40227:4.5.0.3;Parent=scaffold141|size527279:hit:20306:4.5.0.3;Target=maker-scaffold141|size527279-exonerate_protein2genome-gene-3.9-mRNA-3 1 519 +;Gap=M519
scaffold141|size527279	model_gff:maker	match	386821	387255	435	+	.	ID=scaffold141|size527279:hit:20307:4.5.0.3;Name=maker-scaffold141|size527279-exonerate_protein2genome-gene-3.9-mRNA-4;score=435
scaffold141|size527279	model_gff:maker	match_part	386821	387255	.	+	.	ID=scaffold141|size527279:hsp:40228:4.5.0.3;Parent=scaffold141|size527279:hit:20307:4.5.0.3;Target=maker-scaffold141|size527279-exonerate_protein2genome-gene-3.9-mRNA-4 1 435 +;Gap=M435
scaffold141|size527279	model_gff:maker	match	329242	329706	465	-	.	ID=scaffold141|size527279:hit:20308:4.5.0.3;Name=maker-scaffold141|size527279-exonerate_protein2genome-gene-3.10-mRNA-1;score=465
scaffold141|size527279	model_gff:maker	match_part	329242	329706	.	-	.	ID=scaffold141|size527279:hsp:40229:4.5.0.3;Parent=scaffold141|size527279:hit:20308:4.5.0.3;Target=maker-scaffold141|size527279-exonerate_protein2genome-gene-3.10-mRNA-1 1 465 +;Gap=M465
scaffold141|size527279	snap_masked	match	290408	291199	68.491	+	.	ID=scaffold141|size527279:hit:20309:4.5.0.3;Name=snap_masked-scaffold141|size527279-abinit-gene-3.23-mRNA-1
scaffold141|size527279	snap_masked	match_part	290408	290933	50.969	+	.	ID=scaffold141|size527279:hsp:40230:4.5.0.3;Parent=scaffold141|size527279:hit:20309:4.5.0.3;Target=snap_masked-scaffold141|size527279-abinit-gene-3.23-mRNA-1 1 526 +;Gap=M526
scaffold141|size527279	snap_masked	match_part	291051	291199	17.522	+	.	ID=scaffold141|size527279:hsp:40231:4.5.0.3;Parent=scaffold141|size527279:hit:20309:4.5.0.3;Target=snap_masked-scaffold141|size527279-abinit-gene-3.23-mRNA-1 527 675 +;Gap=M149
scaffold141|size527279	snap_masked	match	294344	294764	21.161	+	.	ID=scaffold141|size527279:hit:20310:4.5.0.3;Name=snap_masked-scaffold141|size527279-abinit-gene-3.24-mRNA-1
scaffold141|size527279	snap_masked	match_part	294344	294375	-4.802	+	.	ID=scaffold141|size527279:hsp:40232:4.5.0.3;Parent=scaffold141|size527279:hit:20310:4.5.0.3;Target=snap_masked-scaffold141|size527279-abinit-gene-3.24-mRNA-1 1 32 +;Gap=M32
scaffold141|size527279	snap_masked	match_part	294443	294764	25.963	+	.	ID=scaffold141|size527279:hsp:40233:4.5.0.3;Parent=scaffold141|size527279:hit:20310:4.5.0.3;Target=snap_masked-scaffold141|size527279-abinit-gene-3.24-mRNA-1 33 354 +;Gap=M322
scaffold141|size527279	snap_masked	match	295260	296083	62.439	+	.	ID=scaffold141|size527279:hit:20311:4.5.0.3;Name=snap_masked-scaffold141|size527279-abinit-gene-3.25-mRNA-1
scaffold141|size527279	snap_masked	match_part	295260	295479	14.265	+	.	ID=scaffold141|size527279:hsp:40234:4.5.0.3;Parent=scaffold141|size527279:hit:20311:4.5.0.3;Target=snap_masked-scaffold141|size527279-abinit-gene-3.25-mRNA-1 1 220 +;Gap=M220
scaffold141|size527279	snap_masked	match_part	295524	296083	48.174	+	.	ID=scaffold141|size527279:hsp:40235:4.5.0.3;Parent=scaffold141|size527279:hit:20311:4.5.0.3;Target=snap_masked-scaffold141|size527279-abinit-gene-3.25-mRNA-1 221 780 +;Gap=M560
scaffold141|size527279	snap_masked	match	296178	299332	220.677	+	.	ID=scaffold141|size527279:hit:20312:4.5.0.3;Name=snap_masked-scaffold141|size527279-abinit-gene-3.26-mRNA-1
scaffold141|size527279	snap_masked	match_part	296178	296985	55.258	+	.	ID=scaffold141|size527279:hsp:40236:4.5.0.3;Parent=scaffold141|size527279:hit:20312:4.5.0.3;Target=snap_masked-scaffold141|size527279-abinit-gene-3.26-mRNA-1 1 808 +;Gap=M808
scaffold141|size527279	snap_masked	match_part	297102	299332	165.419	+	.	ID=scaffold141|size527279:hsp:40237:4.5.0.3;Parent=scaffold141|size527279:hit:20312:4.5.0.3;Target=snap_masked-scaffold141|size527279-abinit-gene-3.26-mRNA-1 809 3039 +;Gap=M2231
scaffold141|size527279	snap_masked	match	300660	301670	70.093	+	.	ID=scaffold141|size527279:hit:20313:4.5.0.3;Name=snap_masked-scaffold141|size527279-abinit-gene-3.27-mRNA-1
scaffold141|size527279	snap_masked	match_part	300660	300761	13.077	+	.	ID=scaffold141|size527279:hsp:40238:4.5.0.3;Parent=scaffold141|size527279:hit:20313:4.5.0.3;Target=snap_masked-scaffold141|size527279-abinit-gene-3.27-mRNA-1 1 102 +;Gap=M102
scaffold141|size527279	snap_masked	match_part	300885	301670	57.016	+	.	ID=scaffold141|size527279:hsp:40239:4.5.0.3;Parent=scaffold141|size527279:hit:20313:4.5.0.3;Target=snap_masked-scaffold141|size527279-abinit-gene-3.27-mRNA-1 103 888 +;Gap=M786
scaffold141|size527279	snap_masked	match	314630	314959	21.518	+	.	ID=scaffold141|size527279:hit:20314:4.5.0.3;Name=snap_masked-scaffold141|size527279-abinit-gene-3.28-mRNA-1
scaffold141|size527279	snap_masked	match_part	314630	314959	21.518	+	.	ID=scaffold141|size527279:hsp:40240:4.5.0.3;Parent=scaffold141|size527279:hit:20314:4.5.0.3;Target=snap_masked-scaffold141|size527279-abinit-gene-3.28-mRNA-1 1 330 +;Gap=M330
scaffold141|size527279	snap_masked	match	315077	315316	18.918	+	.	ID=scaffold141|size527279:hit:20315:4.5.0.3;Name=snap_masked-scaffold141|size527279-abinit-gene-3.29-mRNA-1
scaffold141|size527279	snap_masked	match_part	315077	315316	18.918	+	.	ID=scaffold141|size527279:hsp:40241:4.5.0.3;Parent=scaffold141|size527279:hit:20315:4.5.0.3;Target=snap_masked-scaffold141|size527279-abinit-gene-3.29-mRNA-1 1 240 +;Gap=M240
scaffold141|size527279	snap_masked	match	315325	316653	48.788	+	.	ID=scaffold141|size527279:hit:20316:4.5.0.3;Name=snap_masked-scaffold141|size527279-abinit-gene-3.30-mRNA-1
scaffold141|size527279	snap_masked	match_part	315325	315882	23.087	+	.	ID=scaffold141|size527279:hsp:40242:4.5.0.3;Parent=scaffold141|size527279:hit:20316:4.5.0.3;Target=snap_masked-scaffold141|size527279-abinit-gene-3.30-mRNA-1 1 558 +;Gap=M558
scaffold141|size527279	snap_masked	match_part	316060	316653	25.701	+	.	ID=scaffold141|size527279:hsp:40243:4.5.0.3;Parent=scaffold141|size527279:hit:20316:4.5.0.3;Target=snap_masked-scaffold141|size527279-abinit-gene-3.30-mRNA-1 559 1152 +;Gap=M594
scaffold141|size527279	snap_masked	match	316685	317197	26.652	+	.	ID=scaffold141|size527279:hit:20317:4.5.0.3;Name=snap_masked-scaffold141|size527279-abinit-gene-3.31-mRNA-1
scaffold141|size527279	snap_masked	match_part	316685	317197	26.652	+	.	ID=scaffold141|size527279:hsp:40244:4.5.0.3;Parent=scaffold141|size527279:hit:20317:4.5.0.3;Target=snap_masked-scaffold141|size527279-abinit-gene-3.31-mRNA-1 1 513 +;Gap=M513
scaffold141|size527279	snap_masked	match	317215	318654	31.411	+	.	ID=scaffold141|size527279:hit:20318:4.5.0.3;Name=snap_masked-scaffold141|size527279-abinit-gene-3.32-mRNA-1
scaffold141|size527279	snap_masked	match_part	317215	318654	31.411	+	.	ID=scaffold141|size527279:hsp:40245:4.5.0.3;Parent=scaffold141|size527279:hit:20318:4.5.0.3;Target=snap_masked-scaffold141|size527279-abinit-gene-3.32-mRNA-1 1 1440 +;Gap=M1440
scaffold141|size527279	snap_masked	match	318859	320004	21.837	+	.	ID=scaffold141|size527279:hit:20319:4.5.0.3;Name=snap_masked-scaffold141|size527279-abinit-gene-3.33-mRNA-1
scaffold141|size527279	snap_masked	match_part	318859	320004	21.837	+	.	ID=scaffold141|size527279:hsp:40246:4.5.0.3;Parent=scaffold141|size527279:hit:20319:4.5.0.3;Target=snap_masked-scaffold141|size527279-abinit-gene-3.33-mRNA-1 1 1146 +;Gap=M1146
scaffold141|size527279	snap_masked	match	329524	330413	34.979	+	.	ID=scaffold141|size527279:hit:20320:4.5.0.3;Name=snap_masked-scaffold141|size527279-abinit-gene-3.34-mRNA-1
scaffold141|size527279	snap_masked	match_part	329524	329612	12.685	+	.	ID=scaffold141|size527279:hsp:40247:4.5.0.3;Parent=scaffold141|size527279:hit:20320:4.5.0.3;Target=snap_masked-scaffold141|size527279-abinit-gene-3.34-mRNA-1 1 89 +;Gap=M89
scaffold141|size527279	snap_masked	match_part	329718	330217	15.762	+	.	ID=scaffold141|size527279:hsp:40248:4.5.0.3;Parent=scaffold141|size527279:hit:20320:4.5.0.3;Target=snap_masked-scaffold141|size527279-abinit-gene-3.34-mRNA-1 90 589 +;Gap=M500
scaffold141|size527279	snap_masked	match_part	330301	330413	6.532	+	.	ID=scaffold141|size527279:hsp:40249:4.5.0.3;Parent=scaffold141|size527279:hit:20320:4.5.0.3;Target=snap_masked-scaffold141|size527279-abinit-gene-3.34-mRNA-1 590 702 +;Gap=M113
scaffold141|size527279	snap_masked	match	356613	357224	56.688	+	.	ID=scaffold141|size527279:hit:20321:4.5.0.3;Name=snap_masked-scaffold141|size527279-abinit-gene-3.35-mRNA-1
scaffold141|size527279	snap_masked	match_part	356613	357224	56.688	+	.	ID=scaffold141|size527279:hsp:40250:4.5.0.3;Parent=scaffold141|size527279:hit:20321:4.5.0.3;Target=snap_masked-scaffold141|size527279-abinit-gene-3.35-mRNA-1 1 612 +;Gap=M612
scaffold141|size527279	snap_masked	match	359993	360863	51.465	+	.	ID=scaffold141|size527279:hit:20322:4.5.0.3;Name=snap_masked-scaffold141|size527279-abinit-gene-3.36-mRNA-1
scaffold141|size527279	snap_masked	match_part	359993	360129	12.468	+	.	ID=scaffold141|size527279:hsp:40251:4.5.0.3;Parent=scaffold141|size527279:hit:20322:4.5.0.3;Target=snap_masked-scaffold141|size527279-abinit-gene-3.36-mRNA-1 1 137 +;Gap=M137
scaffold141|size527279	snap_masked	match_part	360227	360863	38.997	+	.	ID=scaffold141|size527279:hsp:40252:4.5.0.3;Parent=scaffold141|size527279:hit:20322:4.5.0.3;Target=snap_masked-scaffold141|size527279-abinit-gene-3.36-mRNA-1 138 774 +;Gap=M637
scaffold141|size527279	snap_masked	match	302066	302650	25.405	-	.	ID=scaffold141|size527279:hit:20323:4.5.0.3;Name=snap_masked-scaffold141|size527279-abinit-gene-3.37-mRNA-1
scaffold141|size527279	snap_masked	match_part	302066	302650	25.405	-	.	ID=scaffold141|size527279:hsp:40253:4.5.0.3;Parent=scaffold141|size527279:hit:20323:4.5.0.3;Target=snap_masked-scaffold141|size527279-abinit-gene-3.37-mRNA-1 1 585 +;Gap=M585
scaffold141|size527279	snap_masked	match	302853	305601	158.233	-	.	ID=scaffold141|size527279:hit:20324:4.5.0.3;Name=snap_masked-scaffold141|size527279-abinit-gene-3.38-mRNA-1
scaffold141|size527279	snap_masked	match_part	305550	305601	5.875	-	.	ID=scaffold141|size527279:hsp:40254:4.5.0.3;Parent=scaffold141|size527279:hit:20324:4.5.0.3;Target=snap_masked-scaffold141|size527279-abinit-gene-3.38-mRNA-1 2343 2394 +;Gap=M52
scaffold141|size527279	snap_masked	match_part	304954	305456	22.937	-	.	ID=scaffold141|size527279:hsp:40255:4.5.0.3;Parent=scaffold141|size527279:hit:20324:4.5.0.3;Target=snap_masked-scaffold141|size527279-abinit-gene-3.38-mRNA-1 1840 2342 +;Gap=M503
scaffold141|size527279	snap_masked	match_part	303884	304858	59.368	-	.	ID=scaffold141|size527279:hsp:40256:4.5.0.3;Parent=scaffold141|size527279:hit:20324:4.5.0.3;Target=snap_masked-scaffold141|size527279-abinit-gene-3.38-mRNA-1 865 1839 +;Gap=M975
scaffold141|size527279	snap_masked	match_part	303189	303797	53.251	-	.	ID=scaffold141|size527279:hsp:40257:4.5.0.3;Parent=scaffold141|size527279:hit:20324:4.5.0.3;Target=snap_masked-scaffold141|size527279-abinit-gene-3.38-mRNA-1 256 864 +;Gap=M609
scaffold141|size527279	snap_masked	match_part	302853	303107	16.802	-	.	ID=scaffold141|size527279:hsp:40258:4.5.0.3;Parent=scaffold141|size527279:hit:20324:4.5.0.3;Target=snap_masked-scaffold141|size527279-abinit-gene-3.38-mRNA-1 1 255 +;Gap=M255
scaffold141|size527279	snap_masked	match	309124	309501	20.368	-	.	ID=scaffold141|size527279:hit:20325:4.5.0.3;Name=snap_masked-scaffold141|size527279-abinit-gene-3.39-mRNA-1
scaffold141|size527279	snap_masked	match_part	309124	309501	20.368	-	.	ID=scaffold141|size527279:hsp:40259:4.5.0.3;Parent=scaffold141|size527279:hit:20325:4.5.0.3;Target=snap_masked-scaffold141|size527279-abinit-gene-3.39-mRNA-1 1 378 +;Gap=M378
scaffold141|size527279	snap_masked	match	335062	335565	23.083	-	.	ID=scaffold141|size527279:hit:20326:4.5.0.3;Name=snap_masked-scaffold141|size527279-abinit-gene-3.40-mRNA-1
scaffold141|size527279	snap_masked	match_part	335062	335565	23.083	-	.	ID=scaffold141|size527279:hsp:40260:4.5.0.3;Parent=scaffold141|size527279:hit:20326:4.5.0.3;Target=snap_masked-scaffold141|size527279-abinit-gene-3.40-mRNA-1 1 504 +;Gap=M504
scaffold141|size527279	snap_masked	match	337158	337589	26.729	-	.	ID=scaffold141|size527279:hit:20327:4.5.0.3;Name=snap_masked-scaffold141|size527279-abinit-gene-3.41-mRNA-1
scaffold141|size527279	snap_masked	match_part	337158	337589	26.729	-	.	ID=scaffold141|size527279:hsp:40261:4.5.0.3;Parent=scaffold141|size527279:hit:20327:4.5.0.3;Target=snap_masked-scaffold141|size527279-abinit-gene-3.41-mRNA-1 1 432 +;Gap=M432
scaffold141|size527279	snap_masked	match	362611	365130	163.295	-	.	ID=scaffold141|size527279:hit:20328:4.5.0.3;Name=snap_masked-scaffold141|size527279-abinit-gene-3.42-mRNA-1
scaffold141|size527279	snap_masked	match_part	364944	365130	38.781	-	.	ID=scaffold141|size527279:hsp:40262:4.5.0.3;Parent=scaffold141|size527279:hit:20328:4.5.0.3;Target=snap_masked-scaffold141|size527279-abinit-gene-3.42-mRNA-1 1263 1449 +;Gap=M187
scaffold141|size527279	snap_masked	match_part	364767	364804	15.141	-	.	ID=scaffold141|size527279:hsp:40263:4.5.0.3;Parent=scaffold141|size527279:hit:20328:4.5.0.3;Target=snap_masked-scaffold141|size527279-abinit-gene-3.42-mRNA-1 1225 1262 +;Gap=M38
scaffold141|size527279	snap_masked	match_part	362970	363949	95.996	-	.	ID=scaffold141|size527279:hsp:40264:4.5.0.3;Parent=scaffold141|size527279:hit:20328:4.5.0.3;Target=snap_masked-scaffold141|size527279-abinit-gene-3.42-mRNA-1 245 1224 +;Gap=M980
scaffold141|size527279	snap_masked	match_part	362611	362854	13.377	-	.	ID=scaffold141|size527279:hsp:40265:4.5.0.3;Parent=scaffold141|size527279:hit:20328:4.5.0.3;Target=snap_masked-scaffold141|size527279-abinit-gene-3.42-mRNA-1 1 244 +;Gap=M244
scaffold141|size527279	snap_masked	match	381919	382341	29.886	-	.	ID=scaffold141|size527279:hit:20329:4.5.0.3;Name=snap_masked-scaffold141|size527279-abinit-gene-3.43-mRNA-1
scaffold141|size527279	snap_masked	match_part	381919	382341	29.886	-	.	ID=scaffold141|size527279:hsp:40266:4.5.0.3;Parent=scaffold141|size527279:hit:20329:4.5.0.3;Target=snap_masked-scaffold141|size527279-abinit-gene-3.43-mRNA-1 1 423 +;Gap=M423
scaffold141|size527279	augustus_masked	match	290408	296083	0.21	+	.	ID=scaffold141|size527279:hit:20330:4.5.0.3;Name=augustus_masked-scaffold141|size527279-abinit-gene-3.9-mRNA-1
scaffold141|size527279	augustus_masked	match_part	290408	290933	0.21	+	.	ID=scaffold141|size527279:hsp:40267:4.5.0.3;Parent=scaffold141|size527279:hit:20330:4.5.0.3;Target=augustus_masked-scaffold141|size527279-abinit-gene-3.9-mRNA-1 1 526 +;Gap=M526
scaffold141|size527279	augustus_masked	match_part	291051	291195	0.21	+	.	ID=scaffold141|size527279:hsp:40268:4.5.0.3;Parent=scaffold141|size527279:hit:20330:4.5.0.3;Target=augustus_masked-scaffold141|size527279-abinit-gene-3.9-mRNA-1 527 671 +;Gap=M145
scaffold141|size527279	augustus_masked	match_part	295271	295479	0.21	+	.	ID=scaffold141|size527279:hsp:40269:4.5.0.3;Parent=scaffold141|size527279:hit:20330:4.5.0.3;Target=augustus_masked-scaffold141|size527279-abinit-gene-3.9-mRNA-1 672 880 +;Gap=M209
scaffold141|size527279	augustus_masked	match_part	295560	296083	0.21	+	.	ID=scaffold141|size527279:hsp:40270:4.5.0.3;Parent=scaffold141|size527279:hit:20330:4.5.0.3;Target=augustus_masked-scaffold141|size527279-abinit-gene-3.9-mRNA-1 881 1404 +;Gap=M524
scaffold141|size527279	augustus_masked	match	297248	299332	0.34	+	.	ID=scaffold141|size527279:hit:20331:4.5.0.3;Name=augustus_masked-scaffold141|size527279-abinit-gene-3.10-mRNA-1
scaffold141|size527279	augustus_masked	match_part	297248	299332	0.34	+	.	ID=scaffold141|size527279:hsp:40271:4.5.0.3;Parent=scaffold141|size527279:hit:20331:4.5.0.3;Target=augustus_masked-scaffold141|size527279-abinit-gene-3.10-mRNA-1 1 2085 +;Gap=M2085
scaffold141|size527279	augustus_masked	match	300660	301670	1	+	.	ID=scaffold141|size527279:hit:20332:4.5.0.3;Name=augustus_masked-scaffold141|size527279-abinit-gene-3.11-mRNA-1
scaffold141|size527279	augustus_masked	match_part	300660	300761	1	+	.	ID=scaffold141|size527279:hsp:40272:4.5.0.3;Parent=scaffold141|size527279:hit:20332:4.5.0.3;Target=augustus_masked-scaffold141|size527279-abinit-gene-3.11-mRNA-1 1 102 +;Gap=M102
scaffold141|size527279	augustus_masked	match_part	300885	301670	1	+	.	ID=scaffold141|size527279:hsp:40273:4.5.0.3;Parent=scaffold141|size527279:hit:20332:4.5.0.3;Target=augustus_masked-scaffold141|size527279-abinit-gene-3.11-mRNA-1 103 888 +;Gap=M786
scaffold141|size527279	augustus_masked	match	309169	314959	0.73	+	.	ID=scaffold141|size527279:hit:20333:4.5.0.3;Name=augustus_masked-scaffold141|size527279-abinit-gene-3.12-mRNA-1
scaffold141|size527279	augustus_masked	match_part	309169	309330	0.73	+	.	ID=scaffold141|size527279:hsp:40274:4.5.0.3;Parent=scaffold141|size527279:hit:20333:4.5.0.3;Target=augustus_masked-scaffold141|size527279-abinit-gene-3.12-mRNA-1 1 162 +;Gap=M162
scaffold141|size527279	augustus_masked	match_part	314615	314959	0.73	+	.	ID=scaffold141|size527279:hsp:40275:4.5.0.3;Parent=scaffold141|size527279:hit:20333:4.5.0.3;Target=augustus_masked-scaffold141|size527279-abinit-gene-3.12-mRNA-1 163 507 +;Gap=M345
scaffold141|size527279	augustus_masked	match	315148	316653	0.55	+	.	ID=scaffold141|size527279:hit:20334:4.5.0.3;Name=augustus_masked-scaffold141|size527279-abinit-gene-3.13-mRNA-1
scaffold141|size527279	augustus_masked	match_part	315148	315882	0.55	+	.	ID=scaffold141|size527279:hsp:40276:4.5.0.3;Parent=scaffold141|size527279:hit:20334:4.5.0.3;Target=augustus_masked-scaffold141|size527279-abinit-gene-3.13-mRNA-1 1 735 +;Gap=M735
scaffold141|size527279	augustus_masked	match_part	316060	316653	0.55	+	.	ID=scaffold141|size527279:hsp:40277:4.5.0.3;Parent=scaffold141|size527279:hit:20334:4.5.0.3;Target=augustus_masked-scaffold141|size527279-abinit-gene-3.13-mRNA-1 736 1329 +;Gap=M594
scaffold141|size527279	augustus_masked	match	317194	318654	0.5	+	.	ID=scaffold141|size527279:hit:20335:4.5.0.3;Name=augustus_masked-scaffold141|size527279-abinit-gene-3.14-mRNA-1
scaffold141|size527279	augustus_masked	match_part	317194	318654	0.5	+	.	ID=scaffold141|size527279:hsp:40278:4.5.0.3;Parent=scaffold141|size527279:hit:20335:4.5.0.3;Target=augustus_masked-scaffold141|size527279-abinit-gene-3.14-mRNA-1 1 1461 +;Gap=M1461
scaffold141|size527279	augustus_masked	match	318940	320004	0.51	+	.	ID=scaffold141|size527279:hit:20336:4.5.0.3;Name=augustus_masked-scaffold141|size527279-abinit-gene-3.15-mRNA-1
scaffold141|size527279	augustus_masked	match_part	318940	320004	0.51	+	.	ID=scaffold141|size527279:hsp:40279:4.5.0.3;Parent=scaffold141|size527279:hit:20336:4.5.0.3;Target=augustus_masked-scaffold141|size527279-abinit-gene-3.15-mRNA-1 1 1065 +;Gap=M1065
scaffold141|size527279	augustus_masked	match	356706	357224	0.74	+	.	ID=scaffold141|size527279:hit:20337:4.5.0.3;Name=augustus_masked-scaffold141|size527279-abinit-gene-3.16-mRNA-1
scaffold141|size527279	augustus_masked	match_part	356706	357224	0.74	+	.	ID=scaffold141|size527279:hsp:40280:4.5.0.3;Parent=scaffold141|size527279:hit:20337:4.5.0.3;Target=augustus_masked-scaffold141|size527279-abinit-gene-3.16-mRNA-1 1 519 +;Gap=M519
scaffold141|size527279	augustus_masked	match	359993	360863	0.82	+	.	ID=scaffold141|size527279:hit:20338:4.5.0.3;Name=augustus_masked-scaffold141|size527279-abinit-gene-3.17-mRNA-1
scaffold141|size527279	augustus_masked	match_part	359993	360129	0.82	+	.	ID=scaffold141|size527279:hsp:40281:4.5.0.3;Parent=scaffold141|size527279:hit:20338:4.5.0.3;Target=augustus_masked-scaffold141|size527279-abinit-gene-3.17-mRNA-1 1 137 +;Gap=M137
scaffold141|size527279	augustus_masked	match_part	360227	360633	0.82	+	.	ID=scaffold141|size527279:hsp:40282:4.5.0.3;Parent=scaffold141|size527279:hit:20338:4.5.0.3;Target=augustus_masked-scaffold141|size527279-abinit-gene-3.17-mRNA-1 138 544 +;Gap=M407
scaffold141|size527279	augustus_masked	match_part	360727	360863	0.82	+	.	ID=scaffold141|size527279:hsp:40283:4.5.0.3;Parent=scaffold141|size527279:hit:20338:4.5.0.3;Target=augustus_masked-scaffold141|size527279-abinit-gene-3.17-mRNA-1 545 681 +;Gap=M137
scaffold141|size527279	augustus_masked	match	302853	305424	0.16	-	.	ID=scaffold141|size527279:hit:20339:4.5.0.3;Name=augustus_masked-scaffold141|size527279-abinit-gene-3.18-mRNA-1
scaffold141|size527279	augustus_masked	match_part	304954	305424	0.16	-	.	ID=scaffold141|size527279:hsp:40284:4.5.0.3;Parent=scaffold141|size527279:hit:20339:4.5.0.3;Target=augustus_masked-scaffold141|size527279-abinit-gene-3.18-mRNA-1 1840 2310 +;Gap=M471
scaffold141|size527279	augustus_masked	match_part	303884	304858	0.16	-	.	ID=scaffold141|size527279:hsp:40285:4.5.0.3;Parent=scaffold141|size527279:hit:20339:4.5.0.3;Target=augustus_masked-scaffold141|size527279-abinit-gene-3.18-mRNA-1 865 1839 +;Gap=M975
scaffold141|size527279	augustus_masked	match_part	303189	303797	0.16	-	.	ID=scaffold141|size527279:hsp:40286:4.5.0.3;Parent=scaffold141|size527279:hit:20339:4.5.0.3;Target=augustus_masked-scaffold141|size527279-abinit-gene-3.18-mRNA-1 256 864 +;Gap=M609
scaffold141|size527279	augustus_masked	match_part	302853	303107	0.16	-	.	ID=scaffold141|size527279:hsp:40287:4.5.0.3;Parent=scaffold141|size527279:hit:20339:4.5.0.3;Target=augustus_masked-scaffold141|size527279-abinit-gene-3.18-mRNA-1 1 255 +;Gap=M255
scaffold141|size527279	augustus_masked	match	329370	330418	0.31	-	.	ID=scaffold141|size527279:hit:20340:4.5.0.3;Name=augustus_masked-scaffold141|size527279-abinit-gene-3.19-mRNA-1
scaffold141|size527279	augustus_masked	match_part	330295	330418	0.31	-	.	ID=scaffold141|size527279:hsp:40288:4.5.0.3;Parent=scaffold141|size527279:hit:20340:4.5.0.3;Target=augustus_masked-scaffold141|size527279-abinit-gene-3.19-mRNA-1 729 852 +;Gap=M124
scaffold141|size527279	augustus_masked	match_part	329463	330173	0.31	-	.	ID=scaffold141|size527279:hsp:40289:4.5.0.3;Parent=scaffold141|size527279:hit:20340:4.5.0.3;Target=augustus_masked-scaffold141|size527279-abinit-gene-3.19-mRNA-1 18 728 +;Gap=M711
scaffold141|size527279	augustus_masked	match_part	329370	329386	0.31	-	.	ID=scaffold141|size527279:hsp:40290:4.5.0.3;Parent=scaffold141|size527279:hit:20340:4.5.0.3;Target=augustus_masked-scaffold141|size527279-abinit-gene-3.19-mRNA-1 1 17 +;Gap=M17
scaffold141|size527279	augustus_masked	match	335062	335499	0.6	-	.	ID=scaffold141|size527279:hit:20341:4.5.0.3;Name=augustus_masked-scaffold141|size527279-abinit-gene-3.20-mRNA-1
scaffold141|size527279	augustus_masked	match_part	335062	335499	0.6	-	.	ID=scaffold141|size527279:hsp:40291:4.5.0.3;Parent=scaffold141|size527279:hit:20341:4.5.0.3;Target=augustus_masked-scaffold141|size527279-abinit-gene-3.20-mRNA-1 1 438 +;Gap=M438
scaffold141|size527279	augustus_masked	match	362611	365130	0.77	-	.	ID=scaffold141|size527279:hit:20342:4.5.0.3;Name=augustus_masked-scaffold141|size527279-abinit-gene-3.21-mRNA-1
scaffold141|size527279	augustus_masked	match_part	364944	365130	0.77	-	.	ID=scaffold141|size527279:hsp:40292:4.5.0.3;Parent=scaffold141|size527279:hit:20342:4.5.0.3;Target=augustus_masked-scaffold141|size527279-abinit-gene-3.21-mRNA-1 1263 1449 +;Gap=M187
scaffold141|size527279	augustus_masked	match_part	364767	364804	0.77	-	.	ID=scaffold141|size527279:hsp:40293:4.5.0.3;Parent=scaffold141|size527279:hit:20342:4.5.0.3;Target=augustus_masked-scaffold141|size527279-abinit-gene-3.21-mRNA-1 1225 1262 +;Gap=M38
scaffold141|size527279	augustus_masked	match_part	362970	363949	0.77	-	.	ID=scaffold141|size527279:hsp:40294:4.5.0.3;Parent=scaffold141|size527279:hit:20342:4.5.0.3;Target=augustus_masked-scaffold141|size527279-abinit-gene-3.21-mRNA-1 245 1224 +;Gap=M980
scaffold141|size527279	augustus_masked	match_part	362611	362854	0.77	-	.	ID=scaffold141|size527279:hsp:40295:4.5.0.3;Parent=scaffold141|size527279:hit:20342:4.5.0.3;Target=augustus_masked-scaffold141|size527279-abinit-gene-3.21-mRNA-1 1 244 +;Gap=M244
scaffold141|size527279	augustus_masked	match	381919	382419	0.75	-	.	ID=scaffold141|size527279:hit:20343:4.5.0.3;Name=augustus_masked-scaffold141|size527279-abinit-gene-3.22-mRNA-1
scaffold141|size527279	augustus_masked	match_part	381919	382419	0.75	-	.	ID=scaffold141|size527279:hsp:40296:4.5.0.3;Parent=scaffold141|size527279:hit:20343:4.5.0.3;Target=augustus_masked-scaffold141|size527279-abinit-gene-3.22-mRNA-1 1 501 +;Gap=M501
###
scaffold141|size527279	maker	gene	417099	417590	.	+	.	ID=CCRYP_009924|size527279-exonerate_est2genome-gene-4.2;Name=CCRYP_009924|size527279-exonerate_est2genome-gene-4.2;Alias=maker-scaffold141|size527279-exonerate_est2genome-gene-4.2;
scaffold141|size527279	maker	mRNA	417099	417590	.	+	.	ID=CCRYP_009924|size527279-exonerate_est2genome-gene-4.2-mRNA-1;Parent=CCRYP_009924|size527279-exonerate_est2genome-gene-4.2;Name=CCRYP_009924|size527279-exonerate_est2genome-gene-4.2-mRNA-1;Alias=maker-scaffold141|size527279-exonerate_est2genome-gene-4.2-mRNA-1;_AED=0.00;_QI=0|1|1|1|0|0|2|237|60;_eAED=0.00;score=1652;
scaffold141|size527279	maker	exon	417099	417170	.	+	.	ID=CCRYP_009924-RA|size527279-exonerate_est2genome-gene-4.2-mRNA-1:exon:1845;Parent=CCRYP_009924-RA|size527279-exonerate_est2genome-gene-4.2-mRNA-1;
scaffold141|size527279	maker	exon	417243	417590	.	+	.	ID=CCRYP_009924-RA|size527279-exonerate_est2genome-gene-4.2-mRNA-1:exon:1846;Parent=CCRYP_009924-RA|size527279-exonerate_est2genome-gene-4.2-mRNA-1;
scaffold141|size527279	maker	CDS	417099	417170	.	+	0	ID=CCRYP_009924-RA|size527279-exonerate_est2genome-gene-4.2-mRNA-1:cds;Parent=CCRYP_009924-RA|size527279-exonerate_est2genome-gene-4.2-mRNA-1;
scaffold141|size527279	maker	CDS	417243	417353	.	+	0	ID=CCRYP_009924-RA|size527279-exonerate_est2genome-gene-4.2-mRNA-1:cds;Parent=CCRYP_009924-RA|size527279-exonerate_est2genome-gene-4.2-mRNA-1;
scaffold141|size527279	maker	three_prime_UTR	417354	417590	.	+	.	ID=CCRYP_009924-RA|size527279-exonerate_est2genome-gene-4.2-mRNA-1:three_prime_utr;Parent=CCRYP_009924-RA|size527279-exonerate_est2genome-gene-4.2-mRNA-1;
scaffold141|size527279	maker	gene	493975	497080	.	+	.	ID=CCRYP_009933|size527279-snap-gene-4.10;Name=CCRYP_009933|size527279-snap-gene-4.10;Alias=maker-scaffold141|size527279-snap-gene-4.10;
scaffold141|size527279	maker	mRNA	493975	497080	.	+	.	ID=CCRYP_009933|size527279-snap-gene-4.10-mRNA-1;Parent=CCRYP_009933|size527279-snap-gene-4.10;Name=CCRYP_009933|size527279-snap-gene-4.10-mRNA-1;Alias=maker-scaffold141|size527279-snap-gene-4.10-mRNA-1;_AED=0.09;_QI=537|0.87|0.88|1|1|1|9|220|555;_eAED=0.09;
scaffold141|size527279	maker	mRNA	493975	497080	.	+	.	ID=CCRYP_009933|size527279-snap-gene-4.10-mRNA-2;Parent=CCRYP_009933|size527279-snap-gene-4.10;Name=CCRYP_009933|size527279-snap-gene-4.10-mRNA-2;Alias=maker-scaffold141|size527279-snap-gene-4.10-mRNA-2;_AED=0.09;_QI=537|1|1|1|1|1|9|220|539;_eAED=0.09;
scaffold141|size527279	maker	mRNA	493975	497080	.	+	.	ID=CCRYP_009933|size527279-snap-gene-4.10-mRNA-3;Parent=CCRYP_009933|size527279-snap-gene-4.10;Name=CCRYP_009933|size527279-snap-gene-4.10-mRNA-3;Alias=maker-scaffold141|size527279-snap-gene-4.10-mRNA-3;_AED=0.08;_QI=537|1|1|1|1|0.87|8|1285|220;_eAED=0.08;
scaffold141|size527279	maker	mRNA	493975	497080	.	+	.	ID=CCRYP_009933|size527279-snap-gene-4.10-mRNA-4;Parent=CCRYP_009933|size527279-snap-gene-4.10;Name=CCRYP_009933|size527279-snap-gene-4.10-mRNA-4;Alias=maker-scaffold141|size527279-snap-gene-4.10-mRNA-4;_AED=0.06;_QI=537|1|1|1|1|0.85|7|1378|220;_eAED=0.06;
scaffold141|size527279	maker	exon	493975	494772	.	+	.	ID=CCRYP_009933-RB|size527279-snap-gene-4.10-mRNA-1:exon:1847;Parent=CCRYP_009933-RB|size527279-snap-gene-4.10-mRNA-1,CCRYP_009933-RB|size527279-snap-gene-4.10-mRNA-2,CCRYP_009933-RB|size527279-snap-gene-4.10-mRNA-3,CCRYP_009933-RB|size527279-snap-gene-4.10-mRNA-4;
scaffold141|size527279	maker	exon	494850	494963	.	+	.	ID=CCRYP_009933-RB|size527279-snap-gene-4.10-mRNA-1:exon:1848;Parent=CCRYP_009933-RB|size527279-snap-gene-4.10-mRNA-1,CCRYP_009933-RB|size527279-snap-gene-4.10-mRNA-2,CCRYP_009933-RB|size527279-snap-gene-4.10-mRNA-3,CCRYP_009933-RB|size527279-snap-gene-4.10-mRNA-4;
scaffold141|size527279	maker	exon	495068	495182	.	+	.	ID=CCRYP_009933-RB|size527279-snap-gene-4.10-mRNA-1:exon:1849;Parent=CCRYP_009933-RB|size527279-snap-gene-4.10-mRNA-1,CCRYP_009933-RB|size527279-snap-gene-4.10-mRNA-2,CCRYP_009933-RB|size527279-snap-gene-4.10-mRNA-3,CCRYP_009933-RB|size527279-snap-gene-4.10-mRNA-4;
scaffold141|size527279	maker	exon	495283	495370	.	+	.	ID=CCRYP_009933-RB|size527279-snap-gene-4.10-mRNA-1:exon:1850;Parent=CCRYP_009933-RB|size527279-snap-gene-4.10-mRNA-1,CCRYP_009933-RB|size527279-snap-gene-4.10-mRNA-2;
scaffold141|size527279	maker	exon	495479	495694	.	+	.	ID=CCRYP_009933-RB|size527279-snap-gene-4.10-mRNA-1:exon:1851;Parent=CCRYP_009933-RB|size527279-snap-gene-4.10-mRNA-1,CCRYP_009933-RB|size527279-snap-gene-4.10-mRNA-2;
scaffold141|size527279	maker	exon	495740	495816	.	+	.	ID=CCRYP_009933-RB|size527279-snap-gene-4.10-mRNA-1:exon:1852;Parent=CCRYP_009933-RB|size527279-snap-gene-4.10-mRNA-1;
scaffold141|size527279	maker	exon	495891	496250	.	+	.	ID=CCRYP_009933-RB|size527279-snap-gene-4.10-mRNA-1:exon:1853;Parent=CCRYP_009933-RB|size527279-snap-gene-4.10-mRNA-1,CCRYP_009933-RB|size527279-snap-gene-4.10-mRNA-2,CCRYP_009933-RB|size527279-snap-gene-4.10-mRNA-3,CCRYP_009933-RB|size527279-snap-gene-4.10-mRNA-4;
scaffold141|size527279	maker	exon	496336	496402	.	+	.	ID=CCRYP_009933-RB|size527279-snap-gene-4.10-mRNA-1:exon:1854;Parent=CCRYP_009933-RB|size527279-snap-gene-4.10-mRNA-1,CCRYP_009933-RB|size527279-snap-gene-4.10-mRNA-2,CCRYP_009933-RB|size527279-snap-gene-4.10-mRNA-3,CCRYP_009933-RB|size527279-snap-gene-4.10-mRNA-4;
scaffold141|size527279	maker	exon	496491	497080	.	+	.	ID=CCRYP_009933-RB|size527279-snap-gene-4.10-mRNA-1:exon:1855;Parent=CCRYP_009933-RB|size527279-snap-gene-4.10-mRNA-1,CCRYP_009933-RB|size527279-snap-gene-4.10-mRNA-2,CCRYP_009933-RB|size527279-snap-gene-4.10-mRNA-3,CCRYP_009933-RB|size527279-snap-gene-4.10-mRNA-4;
scaffold141|size527279	maker	exon	495788	495816	.	+	.	ID=CCRYP_009933-RA|size527279-snap-gene-4.10-mRNA-2:exon:1856;Parent=CCRYP_009933-RA|size527279-snap-gene-4.10-mRNA-2,CCRYP_009933-RA|size527279-snap-gene-4.10-mRNA-3;
scaffold141|size527279	maker	exon	495283	495694	.	+	.	ID=CCRYP_009933-RC|size527279-snap-gene-4.10-mRNA-3:exon:1857;Parent=CCRYP_009933-RC|size527279-snap-gene-4.10-mRNA-3;
scaffold141|size527279	maker	exon	495283	495816	.	+	.	ID=CCRYP_009933-RD|size527279-snap-gene-4.10-mRNA-4:exon:1858;Parent=CCRYP_009933-RD|size527279-snap-gene-4.10-mRNA-4;
scaffold141|size527279	maker	five_prime_UTR	493975	494511	.	+	.	ID=CCRYP_009933-RB|size527279-snap-gene-4.10-mRNA-1:five_prime_utr;Parent=CCRYP_009933-RB|size527279-snap-gene-4.10-mRNA-1;
scaffold141|size527279	maker	CDS	494512	494772	.	+	0	ID=CCRYP_009933-RB|size527279-snap-gene-4.10-mRNA-1:cds;Parent=CCRYP_009933-RB|size527279-snap-gene-4.10-mRNA-1;
scaffold141|size527279	maker	CDS	494850	494963	.	+	0	ID=CCRYP_009933-RB|size527279-snap-gene-4.10-mRNA-1:cds;Parent=CCRYP_009933-RB|size527279-snap-gene-4.10-mRNA-1;
scaffold141|size527279	maker	CDS	495068	495182	.	+	0	ID=CCRYP_009933-RB|size527279-snap-gene-4.10-mRNA-1:cds;Parent=CCRYP_009933-RB|size527279-snap-gene-4.10-mRNA-1;
scaffold141|size527279	maker	CDS	495283	495370	.	+	2	ID=CCRYP_009933-RB|size527279-snap-gene-4.10-mRNA-1:cds;Parent=CCRYP_009933-RB|size527279-snap-gene-4.10-mRNA-1;
scaffold141|size527279	maker	CDS	495479	495694	.	+	1	ID=CCRYP_009933-RB|size527279-snap-gene-4.10-mRNA-1:cds;Parent=CCRYP_009933-RB|size527279-snap-gene-4.10-mRNA-1;
scaffold141|size527279	maker	CDS	495740	495816	.	+	1	ID=CCRYP_009933-RB|size527279-snap-gene-4.10-mRNA-1:cds;Parent=CCRYP_009933-RB|size527279-snap-gene-4.10-mRNA-1;
scaffold141|size527279	maker	CDS	495891	496250	.	+	2	ID=CCRYP_009933-RB|size527279-snap-gene-4.10-mRNA-1:cds;Parent=CCRYP_009933-RB|size527279-snap-gene-4.10-mRNA-1;
scaffold141|size527279	maker	CDS	496336	496402	.	+	2	ID=CCRYP_009933-RB|size527279-snap-gene-4.10-mRNA-1:cds;Parent=CCRYP_009933-RB|size527279-snap-gene-4.10-mRNA-1;
scaffold141|size527279	maker	CDS	496491	496860	.	+	1	ID=CCRYP_009933-RB|size527279-snap-gene-4.10-mRNA-1:cds;Parent=CCRYP_009933-RB|size527279-snap-gene-4.10-mRNA-1;
scaffold141|size527279	maker	three_prime_UTR	496861	497080	.	+	.	ID=CCRYP_009933-RB|size527279-snap-gene-4.10-mRNA-1:three_prime_utr;Parent=CCRYP_009933-RB|size527279-snap-gene-4.10-mRNA-1;
scaffold141|size527279	maker	five_prime_UTR	493975	494511	.	+	.	ID=CCRYP_009933-RA|size527279-snap-gene-4.10-mRNA-2:five_prime_utr;Parent=CCRYP_009933-RA|size527279-snap-gene-4.10-mRNA-2;
scaffold141|size527279	maker	CDS	494512	494772	.	+	0	ID=CCRYP_009933-RA|size527279-snap-gene-4.10-mRNA-2:cds;Parent=CCRYP_009933-RA|size527279-snap-gene-4.10-mRNA-2;
scaffold141|size527279	maker	CDS	494850	494963	.	+	0	ID=CCRYP_009933-RA|size527279-snap-gene-4.10-mRNA-2:cds;Parent=CCRYP_009933-RA|size527279-snap-gene-4.10-mRNA-2;
scaffold141|size527279	maker	CDS	495068	495182	.	+	0	ID=CCRYP_009933-RA|size527279-snap-gene-4.10-mRNA-2:cds;Parent=CCRYP_009933-RA|size527279-snap-gene-4.10-mRNA-2;
scaffold141|size527279	maker	CDS	495283	495370	.	+	2	ID=CCRYP_009933-RA|size527279-snap-gene-4.10-mRNA-2:cds;Parent=CCRYP_009933-RA|size527279-snap-gene-4.10-mRNA-2;
scaffold141|size527279	maker	CDS	495479	495694	.	+	1	ID=CCRYP_009933-RA|size527279-snap-gene-4.10-mRNA-2:cds;Parent=CCRYP_009933-RA|size527279-snap-gene-4.10-mRNA-2;
scaffold141|size527279	maker	CDS	495788	495816	.	+	1	ID=CCRYP_009933-RA|size527279-snap-gene-4.10-mRNA-2:cds;Parent=CCRYP_009933-RA|size527279-snap-gene-4.10-mRNA-2;
scaffold141|size527279	maker	CDS	495891	496250	.	+	2	ID=CCRYP_009933-RA|size527279-snap-gene-4.10-mRNA-2:cds;Parent=CCRYP_009933-RA|size527279-snap-gene-4.10-mRNA-2;
scaffold141|size527279	maker	CDS	496336	496402	.	+	2	ID=CCRYP_009933-RA|size527279-snap-gene-4.10-mRNA-2:cds;Parent=CCRYP_009933-RA|size527279-snap-gene-4.10-mRNA-2;
scaffold141|size527279	maker	CDS	496491	496860	.	+	1	ID=CCRYP_009933-RA|size527279-snap-gene-4.10-mRNA-2:cds;Parent=CCRYP_009933-RA|size527279-snap-gene-4.10-mRNA-2;
scaffold141|size527279	maker	three_prime_UTR	496861	497080	.	+	.	ID=CCRYP_009933-RA|size527279-snap-gene-4.10-mRNA-2:three_prime_utr;Parent=CCRYP_009933-RA|size527279-snap-gene-4.10-mRNA-2;
scaffold141|size527279	maker	five_prime_UTR	493975	494511	.	+	.	ID=CCRYP_009933-RC|size527279-snap-gene-4.10-mRNA-3:five_prime_utr;Parent=CCRYP_009933-RC|size527279-snap-gene-4.10-mRNA-3;
scaffold141|size527279	maker	CDS	494512	494772	.	+	0	ID=CCRYP_009933-RC|size527279-snap-gene-4.10-mRNA-3:cds;Parent=CCRYP_009933-RC|size527279-snap-gene-4.10-mRNA-3;
scaffold141|size527279	maker	CDS	494850	494963	.	+	0	ID=CCRYP_009933-RC|size527279-snap-gene-4.10-mRNA-3:cds;Parent=CCRYP_009933-RC|size527279-snap-gene-4.10-mRNA-3;
scaffold141|size527279	maker	CDS	495068	495182	.	+	0	ID=CCRYP_009933-RC|size527279-snap-gene-4.10-mRNA-3:cds;Parent=CCRYP_009933-RC|size527279-snap-gene-4.10-mRNA-3;
scaffold141|size527279	maker	CDS	495283	495455	.	+	2	ID=CCRYP_009933-RC|size527279-snap-gene-4.10-mRNA-3:cds;Parent=CCRYP_009933-RC|size527279-snap-gene-4.10-mRNA-3;
scaffold141|size527279	maker	three_prime_UTR	495456	495694	.	+	.	ID=CCRYP_009933-RC|size527279-snap-gene-4.10-mRNA-3:three_prime_utr;Parent=CCRYP_009933-RC|size527279-snap-gene-4.10-mRNA-3;
scaffold141|size527279	maker	three_prime_UTR	495788	495816	.	+	.	ID=CCRYP_009933-RC|size527279-snap-gene-4.10-mRNA-3:three_prime_utr;Parent=CCRYP_009933-RC|size527279-snap-gene-4.10-mRNA-3;
scaffold141|size527279	maker	three_prime_UTR	495891	496250	.	+	.	ID=CCRYP_009933-RC|size527279-snap-gene-4.10-mRNA-3:three_prime_utr;Parent=CCRYP_009933-RC|size527279-snap-gene-4.10-mRNA-3;
scaffold141|size527279	maker	three_prime_UTR	496336	496402	.	+	.	ID=CCRYP_009933-RC|size527279-snap-gene-4.10-mRNA-3:three_prime_utr;Parent=CCRYP_009933-RC|size527279-snap-gene-4.10-mRNA-3;
scaffold141|size527279	maker	three_prime_UTR	496491	497080	.	+	.	ID=CCRYP_009933-RC|size527279-snap-gene-4.10-mRNA-3:three_prime_utr;Parent=CCRYP_009933-RC|size527279-snap-gene-4.10-mRNA-3;
scaffold141|size527279	maker	five_prime_UTR	493975	494511	.	+	.	ID=CCRYP_009933-RD|size527279-snap-gene-4.10-mRNA-4:five_prime_utr;Parent=CCRYP_009933-RD|size527279-snap-gene-4.10-mRNA-4;
scaffold141|size527279	maker	CDS	494512	494772	.	+	0	ID=CCRYP_009933-RD|size527279-snap-gene-4.10-mRNA-4:cds;Parent=CCRYP_009933-RD|size527279-snap-gene-4.10-mRNA-4;
scaffold141|size527279	maker	CDS	494850	494963	.	+	0	ID=CCRYP_009933-RD|size527279-snap-gene-4.10-mRNA-4:cds;Parent=CCRYP_009933-RD|size527279-snap-gene-4.10-mRNA-4;
scaffold141|size527279	maker	CDS	495068	495182	.	+	0	ID=CCRYP_009933-RD|size527279-snap-gene-4.10-mRNA-4:cds;Parent=CCRYP_009933-RD|size527279-snap-gene-4.10-mRNA-4;
scaffold141|size527279	maker	CDS	495283	495455	.	+	2	ID=CCRYP_009933-RD|size527279-snap-gene-4.10-mRNA-4:cds;Parent=CCRYP_009933-RD|size527279-snap-gene-4.10-mRNA-4;
scaffold141|size527279	maker	three_prime_UTR	495456	495816	.	+	.	ID=CCRYP_009933-RD|size527279-snap-gene-4.10-mRNA-4:three_prime_utr;Parent=CCRYP_009933-RD|size527279-snap-gene-4.10-mRNA-4;
scaffold141|size527279	maker	three_prime_UTR	495891	496250	.	+	.	ID=CCRYP_009933-RD|size527279-snap-gene-4.10-mRNA-4:three_prime_utr;Parent=CCRYP_009933-RD|size527279-snap-gene-4.10-mRNA-4;
scaffold141|size527279	maker	three_prime_UTR	496336	496402	.	+	.	ID=CCRYP_009933-RD|size527279-snap-gene-4.10-mRNA-4:three_prime_utr;Parent=CCRYP_009933-RD|size527279-snap-gene-4.10-mRNA-4;
scaffold141|size527279	maker	three_prime_UTR	496491	497080	.	+	.	ID=CCRYP_009933-RD|size527279-snap-gene-4.10-mRNA-4:three_prime_utr;Parent=CCRYP_009933-RD|size527279-snap-gene-4.10-mRNA-4;
scaffold141|size527279	maker	gene	405064	407934	.	+	.	ID=CCRYP_009922|size527279-exonerate_est2genome-gene-4.0;Name=CCRYP_009922|size527279-exonerate_est2genome-gene-4.0;Alias=maker-scaffold141|size527279-exonerate_est2genome-gene-4.0;
scaffold141|size527279	maker	mRNA	405064	407846	.	+	.	ID=CCRYP_009922|size527279-exonerate_est2genome-gene-4.0-mRNA-1;Parent=CCRYP_009922|size527279-exonerate_est2genome-gene-4.0;Name=CCRYP_009922|size527279-exonerate_est2genome-gene-4.0-mRNA-1;Alias=maker-scaffold141|size527279-exonerate_est2genome-gene-4.0-mRNA-1;_AED=0.14;_QI=236|1|1|1|0.88|0.8|10|197|539;_eAED=0.14;score=2053;
scaffold141|size527279	maker	mRNA	405099	407846	.	+	.	ID=CCRYP_009922|size527279-exonerate_est2genome-gene-4.0-mRNA-2;Parent=CCRYP_009922|size527279-exonerate_est2genome-gene-4.0;Name=CCRYP_009922|size527279-exonerate_est2genome-gene-4.0-mRNA-2;Alias=maker-scaffold141|size527279-exonerate_est2genome-gene-4.0-mRNA-2;_AED=0.13;_QI=493|1|1|1|0.87|0.77|9|197|472;_eAED=0.13;score=2109;
scaffold141|size527279	maker	mRNA	405064	407865	.	+	.	ID=CCRYP_009922|size527279-exonerate_est2genome-gene-4.0-mRNA-3;Parent=CCRYP_009922|size527279-exonerate_est2genome-gene-4.0;Name=CCRYP_009922|size527279-exonerate_est2genome-gene-4.0-mRNA-3;Alias=maker-scaffold141|size527279-exonerate_est2genome-gene-4.0-mRNA-3;_AED=0.13;_QI=236|1|1|1|1|1|9|206|549;_eAED=0.13;score=2092;
scaffold141|size527279	maker	mRNA	405680	407846	.	+	.	ID=CCRYP_009922|size527279-exonerate_est2genome-gene-4.0-mRNA-4;Parent=CCRYP_009922|size527279-exonerate_est2genome-gene-4.0;Name=CCRYP_009922|size527279-exonerate_est2genome-gene-4.0-mRNA-4;Alias=maker-scaffold141|size527279-exonerate_est2genome-gene-4.0-mRNA-4;_AED=0.22;_QI=253|1|1|1|0.85|0.75|8|197|388;_eAED=0.22;score=1617;
scaffold141|size527279	maker	mRNA	405064	407934	.	+	.	ID=CCRYP_009922|size527279-exonerate_est2genome-gene-4.0-mRNA-5;Parent=CCRYP_009922|size527279-exonerate_est2genome-gene-4.0;Name=CCRYP_009922|size527279-exonerate_est2genome-gene-4.0-mRNA-5;Alias=maker-scaffold141|size527279-exonerate_est2genome-gene-4.0-mRNA-5;_AED=0.07;_QI=236|1|1|1|1|0.83|6|895|434;_eAED=0.07;score=2436;
scaffold141|size527279	maker	mRNA	405099	407934	.	+	.	ID=CCRYP_009922|size527279-exonerate_est2genome-gene-4.0-mRNA-6;Parent=CCRYP_009922|size527279-exonerate_est2genome-gene-4.0;Name=CCRYP_009922|size527279-exonerate_est2genome-gene-4.0-mRNA-6;Alias=maker-scaffold141|size527279-exonerate_est2genome-gene-4.0-mRNA-6;_AED=0.06;_QI=493|1|1|1|1|0.8|5|895|367;_eAED=0.06;score=2492;
scaffold141|size527279	maker	mRNA	406558	407846	.	+	.	ID=CCRYP_009922|size527279-exonerate_est2genome-gene-4.0-mRNA-7;Parent=CCRYP_009922|size527279-exonerate_est2genome-gene-4.0;Name=CCRYP_009922|size527279-exonerate_est2genome-gene-4.0-mRNA-7;Alias=maker-scaffold141|size527279-exonerate_est2genome-gene-4.0-mRNA-7;_AED=0.31;_QI=104|1|1|1|0.66|0.5|4|197|263;_eAED=0.31;score=1093;
scaffold141|size527279	maker	exon	405064	405560	.	+	.	ID=CCRYP_009922-RA|size527279-exonerate_est2genome-gene-4.0-mRNA-1:exon:1859;Parent=CCRYP_009922-RA|size527279-exonerate_est2genome-gene-4.0-mRNA-1,CCRYP_009922-RA|size527279-exonerate_est2genome-gene-4.0-mRNA-3,CCRYP_009922-RA|size527279-exonerate_est2genome-gene-4.0-mRNA-5;
scaffold141|size527279	maker	exon	405652	405765	.	+	.	ID=CCRYP_009922-RA|size527279-exonerate_est2genome-gene-4.0-mRNA-1:exon:1860;Parent=CCRYP_009922-RA|size527279-exonerate_est2genome-gene-4.0-mRNA-1,CCRYP_009922-RA|size527279-exonerate_est2genome-gene-4.0-mRNA-3,CCRYP_009922-RA|size527279-exonerate_est2genome-gene-4.0-mRNA-5;
scaffold141|size527279	maker	exon	405855	405969	.	+	.	ID=CCRYP_009922-RA|size527279-exonerate_est2genome-gene-4.0-mRNA-1:exon:1861;Parent=CCRYP_009922-RA|size527279-exonerate_est2genome-gene-4.0-mRNA-1,CCRYP_009922-RA|size527279-exonerate_est2genome-gene-4.0-mRNA-2,CCRYP_009922-RA|size527279-exonerate_est2genome-gene-4.0-mRNA-3,CCRYP_009922-RA|size527279-exonerate_est2genome-gene-4.0-mRNA-5,CCRYP_009922-RA|size527279-exonerate_est2genome-gene-4.0-mRNA-6;
scaffold141|size527279	maker	exon	406061	406148	.	+	.	ID=CCRYP_009922-RA|size527279-exonerate_est2genome-gene-4.0-mRNA-1:exon:1862;Parent=CCRYP_009922-RA|size527279-exonerate_est2genome-gene-4.0-mRNA-1,CCRYP_009922-RA|size527279-exonerate_est2genome-gene-4.0-mRNA-2,CCRYP_009922-RA|size527279-exonerate_est2genome-gene-4.0-mRNA-3,CCRYP_009922-RA|size527279-exonerate_est2genome-gene-4.0-mRNA-4;
scaffold141|size527279	maker	exon	406248	406463	.	+	.	ID=CCRYP_009922-RA|size527279-exonerate_est2genome-gene-4.0-mRNA-1:exon:1863;Parent=CCRYP_009922-RA|size527279-exonerate_est2genome-gene-4.0-mRNA-1,CCRYP_009922-RA|size527279-exonerate_est2genome-gene-4.0-mRNA-2,CCRYP_009922-RA|size527279-exonerate_est2genome-gene-4.0-mRNA-3,CCRYP_009922-RA|size527279-exonerate_est2genome-gene-4.0-mRNA-4;
scaffold141|size527279	maker	exon	406550	406578	.	+	.	ID=CCRYP_009922-RA|size527279-exonerate_est2genome-gene-4.0-mRNA-1:exon:1864;Parent=CCRYP_009922-RA|size527279-exonerate_est2genome-gene-4.0-mRNA-1,CCRYP_009922-RA|size527279-exonerate_est2genome-gene-4.0-mRNA-2,CCRYP_009922-RA|size527279-exonerate_est2genome-gene-4.0-mRNA-3,CCRYP_009922-RA|size527279-exonerate_est2genome-gene-4.0-mRNA-4,CCRYP_009922-RA|size527279-exonerate_est2genome-gene-4.0-mRNA-5,CCRYP_009922-RA|size527279-exonerate_est2genome-gene-4.0-mRNA-6;
scaffold141|size527279	maker	exon	406657	407016	.	+	.	ID=CCRYP_009922-RA|size527279-exonerate_est2genome-gene-4.0-mRNA-1:exon:1865;Parent=CCRYP_009922-RA|size527279-exonerate_est2genome-gene-4.0-mRNA-1,CCRYP_009922-RA|size527279-exonerate_est2genome-gene-4.0-mRNA-2,CCRYP_009922-RA|size527279-exonerate_est2genome-gene-4.0-mRNA-3,CCRYP_009922-RA|size527279-exonerate_est2genome-gene-4.0-mRNA-4;
scaffold141|size527279	maker	exon	407099	407165	.	+	.	ID=CCRYP_009922-RA|size527279-exonerate_est2genome-gene-4.0-mRNA-1:exon:1866;Parent=CCRYP_009922-RA|size527279-exonerate_est2genome-gene-4.0-mRNA-1,CCRYP_009922-RA|size527279-exonerate_est2genome-gene-4.0-mRNA-2,CCRYP_009922-RA|size527279-exonerate_est2genome-gene-4.0-mRNA-3,CCRYP_009922-RA|size527279-exonerate_est2genome-gene-4.0-mRNA-4,CCRYP_009922-RA|size527279-exonerate_est2genome-gene-4.0-mRNA-7;
scaffold141|size527279	maker	exon	407260	407599	.	+	.	ID=CCRYP_009922-RA|size527279-exonerate_est2genome-gene-4.0-mRNA-1:exon:1867;Parent=CCRYP_009922-RA|size527279-exonerate_est2genome-gene-4.0-mRNA-1,CCRYP_009922-RA|size527279-exonerate_est2genome-gene-4.0-mRNA-2,CCRYP_009922-RA|size527279-exonerate_est2genome-gene-4.0-mRNA-4,CCRYP_009922-RA|size527279-exonerate_est2genome-gene-4.0-mRNA-7;
scaffold141|size527279	maker	exon	407620	407846	.	+	.	ID=CCRYP_009922-RA|size527279-exonerate_est2genome-gene-4.0-mRNA-1:exon:1868;Parent=CCRYP_009922-RA|size527279-exonerate_est2genome-gene-4.0-mRNA-1,CCRYP_009922-RA|size527279-exonerate_est2genome-gene-4.0-mRNA-2,CCRYP_009922-RA|size527279-exonerate_est2genome-gene-4.0-mRNA-4,CCRYP_009922-RA|size527279-exonerate_est2genome-gene-4.0-mRNA-7;
scaffold141|size527279	maker	exon	405099	405765	.	+	.	ID=CCRYP_009922-RD|size527279-exonerate_est2genome-gene-4.0-mRNA-2:exon:1869;Parent=CCRYP_009922-RD|size527279-exonerate_est2genome-gene-4.0-mRNA-2,CCRYP_009922-RD|size527279-exonerate_est2genome-gene-4.0-mRNA-6;
scaffold141|size527279	maker	exon	407260	407865	.	+	.	ID=CCRYP_009922-RB|size527279-exonerate_est2genome-gene-4.0-mRNA-3:exon:1870;Parent=CCRYP_009922-RB|size527279-exonerate_est2genome-gene-4.0-mRNA-3;
scaffold141|size527279	maker	exon	405680	405969	.	+	.	ID=CCRYP_009922-RF|size527279-exonerate_est2genome-gene-4.0-mRNA-4:exon:1871;Parent=CCRYP_009922-RF|size527279-exonerate_est2genome-gene-4.0-mRNA-4;
scaffold141|size527279	maker	exon	406061	406463	.	+	.	ID=CCRYP_009922-RC|size527279-exonerate_est2genome-gene-4.0-mRNA-5:exon:1872;Parent=CCRYP_009922-RC|size527279-exonerate_est2genome-gene-4.0-mRNA-5,CCRYP_009922-RC|size527279-exonerate_est2genome-gene-4.0-mRNA-6;
scaffold141|size527279	maker	exon	406657	407934	.	+	.	ID=CCRYP_009922-RC|size527279-exonerate_est2genome-gene-4.0-mRNA-5:exon:1873;Parent=CCRYP_009922-RC|size527279-exonerate_est2genome-gene-4.0-mRNA-5,CCRYP_009922-RC|size527279-exonerate_est2genome-gene-4.0-mRNA-6;
scaffold141|size527279	maker	exon	406558	407016	.	+	.	ID=CCRYP_009922-RG|size527279-exonerate_est2genome-gene-4.0-mRNA-7:exon:1874;Parent=CCRYP_009922-RG|size527279-exonerate_est2genome-gene-4.0-mRNA-7;
scaffold141|size527279	maker	five_prime_UTR	405064	405299	.	+	.	ID=CCRYP_009922-RA|size527279-exonerate_est2genome-gene-4.0-mRNA-1:five_prime_utr;Parent=CCRYP_009922-RA|size527279-exonerate_est2genome-gene-4.0-mRNA-1;
scaffold141|size527279	maker	CDS	405300	405560	.	+	0	ID=CCRYP_009922-RA|size527279-exonerate_est2genome-gene-4.0-mRNA-1:cds;Parent=CCRYP_009922-RA|size527279-exonerate_est2genome-gene-4.0-mRNA-1;
scaffold141|size527279	maker	CDS	405652	405765	.	+	0	ID=CCRYP_009922-RA|size527279-exonerate_est2genome-gene-4.0-mRNA-1:cds;Parent=CCRYP_009922-RA|size527279-exonerate_est2genome-gene-4.0-mRNA-1;
scaffold141|size527279	maker	CDS	405855	405969	.	+	0	ID=CCRYP_009922-RA|size527279-exonerate_est2genome-gene-4.0-mRNA-1:cds;Parent=CCRYP_009922-RA|size527279-exonerate_est2genome-gene-4.0-mRNA-1;
scaffold141|size527279	maker	CDS	406061	406148	.	+	2	ID=CCRYP_009922-RA|size527279-exonerate_est2genome-gene-4.0-mRNA-1:cds;Parent=CCRYP_009922-RA|size527279-exonerate_est2genome-gene-4.0-mRNA-1;
scaffold141|size527279	maker	CDS	406248	406463	.	+	1	ID=CCRYP_009922-RA|size527279-exonerate_est2genome-gene-4.0-mRNA-1:cds;Parent=CCRYP_009922-RA|size527279-exonerate_est2genome-gene-4.0-mRNA-1;
scaffold141|size527279	maker	CDS	406550	406578	.	+	1	ID=CCRYP_009922-RA|size527279-exonerate_est2genome-gene-4.0-mRNA-1:cds;Parent=CCRYP_009922-RA|size527279-exonerate_est2genome-gene-4.0-mRNA-1;
scaffold141|size527279	maker	CDS	406657	407016	.	+	2	ID=CCRYP_009922-RA|size527279-exonerate_est2genome-gene-4.0-mRNA-1:cds;Parent=CCRYP_009922-RA|size527279-exonerate_est2genome-gene-4.0-mRNA-1;
scaffold141|size527279	maker	CDS	407099	407165	.	+	2	ID=CCRYP_009922-RA|size527279-exonerate_est2genome-gene-4.0-mRNA-1:cds;Parent=CCRYP_009922-RA|size527279-exonerate_est2genome-gene-4.0-mRNA-1;
scaffold141|size527279	maker	CDS	407260	407599	.	+	1	ID=CCRYP_009922-RA|size527279-exonerate_est2genome-gene-4.0-mRNA-1:cds;Parent=CCRYP_009922-RA|size527279-exonerate_est2genome-gene-4.0-mRNA-1;
scaffold141|size527279	maker	CDS	407620	407649	.	+	0	ID=CCRYP_009922-RA|size527279-exonerate_est2genome-gene-4.0-mRNA-1:cds;Parent=CCRYP_009922-RA|size527279-exonerate_est2genome-gene-4.0-mRNA-1;
scaffold141|size527279	maker	three_prime_UTR	407650	407846	.	+	.	ID=CCRYP_009922-RA|size527279-exonerate_est2genome-gene-4.0-mRNA-1:three_prime_utr;Parent=CCRYP_009922-RA|size527279-exonerate_est2genome-gene-4.0-mRNA-1;
scaffold141|size527279	maker	five_prime_UTR	405099	405591	.	+	.	ID=CCRYP_009922-RD|size527279-exonerate_est2genome-gene-4.0-mRNA-2:five_prime_utr;Parent=CCRYP_009922-RD|size527279-exonerate_est2genome-gene-4.0-mRNA-2;
scaffold141|size527279	maker	CDS	405592	405765	.	+	0	ID=CCRYP_009922-RD|size527279-exonerate_est2genome-gene-4.0-mRNA-2:cds;Parent=CCRYP_009922-RD|size527279-exonerate_est2genome-gene-4.0-mRNA-2;
scaffold141|size527279	maker	CDS	405855	405969	.	+	0	ID=CCRYP_009922-RD|size527279-exonerate_est2genome-gene-4.0-mRNA-2:cds;Parent=CCRYP_009922-RD|size527279-exonerate_est2genome-gene-4.0-mRNA-2;
scaffold141|size527279	maker	CDS	406061	406148	.	+	2	ID=CCRYP_009922-RD|size527279-exonerate_est2genome-gene-4.0-mRNA-2:cds;Parent=CCRYP_009922-RD|size527279-exonerate_est2genome-gene-4.0-mRNA-2;
scaffold141|size527279	maker	CDS	406248	406463	.	+	1	ID=CCRYP_009922-RD|size527279-exonerate_est2genome-gene-4.0-mRNA-2:cds;Parent=CCRYP_009922-RD|size527279-exonerate_est2genome-gene-4.0-mRNA-2;
scaffold141|size527279	maker	CDS	406550	406578	.	+	1	ID=CCRYP_009922-RD|size527279-exonerate_est2genome-gene-4.0-mRNA-2:cds;Parent=CCRYP_009922-RD|size527279-exonerate_est2genome-gene-4.0-mRNA-2;
scaffold141|size527279	maker	CDS	406657	407016	.	+	2	ID=CCRYP_009922-RD|size527279-exonerate_est2genome-gene-4.0-mRNA-2:cds;Parent=CCRYP_009922-RD|size527279-exonerate_est2genome-gene-4.0-mRNA-2;
scaffold141|size527279	maker	CDS	407099	407165	.	+	2	ID=CCRYP_009922-RD|size527279-exonerate_est2genome-gene-4.0-mRNA-2:cds;Parent=CCRYP_009922-RD|size527279-exonerate_est2genome-gene-4.0-mRNA-2;
scaffold141|size527279	maker	CDS	407260	407599	.	+	1	ID=CCRYP_009922-RD|size527279-exonerate_est2genome-gene-4.0-mRNA-2:cds;Parent=CCRYP_009922-RD|size527279-exonerate_est2genome-gene-4.0-mRNA-2;
scaffold141|size527279	maker	CDS	407620	407649	.	+	0	ID=CCRYP_009922-RD|size527279-exonerate_est2genome-gene-4.0-mRNA-2:cds;Parent=CCRYP_009922-RD|size527279-exonerate_est2genome-gene-4.0-mRNA-2;
scaffold141|size527279	maker	three_prime_UTR	407650	407846	.	+	.	ID=CCRYP_009922-RD|size527279-exonerate_est2genome-gene-4.0-mRNA-2:three_prime_utr;Parent=CCRYP_009922-RD|size527279-exonerate_est2genome-gene-4.0-mRNA-2;
scaffold141|size527279	maker	five_prime_UTR	405064	405299	.	+	.	ID=CCRYP_009922-RB|size527279-exonerate_est2genome-gene-4.0-mRNA-3:five_prime_utr;Parent=CCRYP_009922-RB|size527279-exonerate_est2genome-gene-4.0-mRNA-3;
scaffold141|size527279	maker	CDS	405300	405560	.	+	0	ID=CCRYP_009922-RB|size527279-exonerate_est2genome-gene-4.0-mRNA-3:cds;Parent=CCRYP_009922-RB|size527279-exonerate_est2genome-gene-4.0-mRNA-3;
scaffold141|size527279	maker	CDS	405652	405765	.	+	0	ID=CCRYP_009922-RB|size527279-exonerate_est2genome-gene-4.0-mRNA-3:cds;Parent=CCRYP_009922-RB|size527279-exonerate_est2genome-gene-4.0-mRNA-3;
scaffold141|size527279	maker	CDS	405855	405969	.	+	0	ID=CCRYP_009922-RB|size527279-exonerate_est2genome-gene-4.0-mRNA-3:cds;Parent=CCRYP_009922-RB|size527279-exonerate_est2genome-gene-4.0-mRNA-3;
scaffold141|size527279	maker	CDS	406061	406148	.	+	2	ID=CCRYP_009922-RB|size527279-exonerate_est2genome-gene-4.0-mRNA-3:cds;Parent=CCRYP_009922-RB|size527279-exonerate_est2genome-gene-4.0-mRNA-3;
scaffold141|size527279	maker	CDS	406248	406463	.	+	1	ID=CCRYP_009922-RB|size527279-exonerate_est2genome-gene-4.0-mRNA-3:cds;Parent=CCRYP_009922-RB|size527279-exonerate_est2genome-gene-4.0-mRNA-3;
scaffold141|size527279	maker	CDS	406550	406578	.	+	1	ID=CCRYP_009922-RB|size527279-exonerate_est2genome-gene-4.0-mRNA-3:cds;Parent=CCRYP_009922-RB|size527279-exonerate_est2genome-gene-4.0-mRNA-3;
scaffold141|size527279	maker	CDS	406657	407016	.	+	2	ID=CCRYP_009922-RB|size527279-exonerate_est2genome-gene-4.0-mRNA-3:cds;Parent=CCRYP_009922-RB|size527279-exonerate_est2genome-gene-4.0-mRNA-3;
scaffold141|size527279	maker	CDS	407099	407165	.	+	2	ID=CCRYP_009922-RB|size527279-exonerate_est2genome-gene-4.0-mRNA-3:cds;Parent=CCRYP_009922-RB|size527279-exonerate_est2genome-gene-4.0-mRNA-3;
scaffold141|size527279	maker	CDS	407260	407659	.	+	1	ID=CCRYP_009922-RB|size527279-exonerate_est2genome-gene-4.0-mRNA-3:cds;Parent=CCRYP_009922-RB|size527279-exonerate_est2genome-gene-4.0-mRNA-3;
scaffold141|size527279	maker	three_prime_UTR	407660	407865	.	+	.	ID=CCRYP_009922-RB|size527279-exonerate_est2genome-gene-4.0-mRNA-3:three_prime_utr;Parent=CCRYP_009922-RB|size527279-exonerate_est2genome-gene-4.0-mRNA-3;
scaffold141|size527279	maker	five_prime_UTR	405680	405932	.	+	.	ID=CCRYP_009922-RF|size527279-exonerate_est2genome-gene-4.0-mRNA-4:five_prime_utr;Parent=CCRYP_009922-RF|size527279-exonerate_est2genome-gene-4.0-mRNA-4;
scaffold141|size527279	maker	CDS	405933	405969	.	+	0	ID=CCRYP_009922-RF|size527279-exonerate_est2genome-gene-4.0-mRNA-4:cds;Parent=CCRYP_009922-RF|size527279-exonerate_est2genome-gene-4.0-mRNA-4;
scaffold141|size527279	maker	CDS	406061	406148	.	+	2	ID=CCRYP_009922-RF|size527279-exonerate_est2genome-gene-4.0-mRNA-4:cds;Parent=CCRYP_009922-RF|size527279-exonerate_est2genome-gene-4.0-mRNA-4;
scaffold141|size527279	maker	CDS	406248	406463	.	+	1	ID=CCRYP_009922-RF|size527279-exonerate_est2genome-gene-4.0-mRNA-4:cds;Parent=CCRYP_009922-RF|size527279-exonerate_est2genome-gene-4.0-mRNA-4;
scaffold141|size527279	maker	CDS	406550	406578	.	+	1	ID=CCRYP_009922-RF|size527279-exonerate_est2genome-gene-4.0-mRNA-4:cds;Parent=CCRYP_009922-RF|size527279-exonerate_est2genome-gene-4.0-mRNA-4;
scaffold141|size527279	maker	CDS	406657	407016	.	+	2	ID=CCRYP_009922-RF|size527279-exonerate_est2genome-gene-4.0-mRNA-4:cds;Parent=CCRYP_009922-RF|size527279-exonerate_est2genome-gene-4.0-mRNA-4;
scaffold141|size527279	maker	CDS	407099	407165	.	+	2	ID=CCRYP_009922-RF|size527279-exonerate_est2genome-gene-4.0-mRNA-4:cds;Parent=CCRYP_009922-RF|size527279-exonerate_est2genome-gene-4.0-mRNA-4;
scaffold141|size527279	maker	CDS	407260	407599	.	+	1	ID=CCRYP_009922-RF|size527279-exonerate_est2genome-gene-4.0-mRNA-4:cds;Parent=CCRYP_009922-RF|size527279-exonerate_est2genome-gene-4.0-mRNA-4;
scaffold141|size527279	maker	CDS	407620	407649	.	+	0	ID=CCRYP_009922-RF|size527279-exonerate_est2genome-gene-4.0-mRNA-4:cds;Parent=CCRYP_009922-RF|size527279-exonerate_est2genome-gene-4.0-mRNA-4;
scaffold141|size527279	maker	three_prime_UTR	407650	407846	.	+	.	ID=CCRYP_009922-RF|size527279-exonerate_est2genome-gene-4.0-mRNA-4:three_prime_utr;Parent=CCRYP_009922-RF|size527279-exonerate_est2genome-gene-4.0-mRNA-4;
scaffold141|size527279	maker	five_prime_UTR	405064	405299	.	+	.	ID=CCRYP_009922-RC|size527279-exonerate_est2genome-gene-4.0-mRNA-5:five_prime_utr;Parent=CCRYP_009922-RC|size527279-exonerate_est2genome-gene-4.0-mRNA-5;
scaffold141|size527279	maker	CDS	405300	405560	.	+	0	ID=CCRYP_009922-RC|size527279-exonerate_est2genome-gene-4.0-mRNA-5:cds;Parent=CCRYP_009922-RC|size527279-exonerate_est2genome-gene-4.0-mRNA-5;
scaffold141|size527279	maker	CDS	405652	405765	.	+	0	ID=CCRYP_009922-RC|size527279-exonerate_est2genome-gene-4.0-mRNA-5:cds;Parent=CCRYP_009922-RC|size527279-exonerate_est2genome-gene-4.0-mRNA-5;
scaffold141|size527279	maker	CDS	405855	405969	.	+	0	ID=CCRYP_009922-RC|size527279-exonerate_est2genome-gene-4.0-mRNA-5:cds;Parent=CCRYP_009922-RC|size527279-exonerate_est2genome-gene-4.0-mRNA-5;
scaffold141|size527279	maker	CDS	406061	406463	.	+	2	ID=CCRYP_009922-RC|size527279-exonerate_est2genome-gene-4.0-mRNA-5:cds;Parent=CCRYP_009922-RC|size527279-exonerate_est2genome-gene-4.0-mRNA-5;
scaffold141|size527279	maker	CDS	406550	406578	.	+	1	ID=CCRYP_009922-RC|size527279-exonerate_est2genome-gene-4.0-mRNA-5:cds;Parent=CCRYP_009922-RC|size527279-exonerate_est2genome-gene-4.0-mRNA-5;
scaffold141|size527279	maker	CDS	406657	407039	.	+	2	ID=CCRYP_009922-RC|size527279-exonerate_est2genome-gene-4.0-mRNA-5:cds;Parent=CCRYP_009922-RC|size527279-exonerate_est2genome-gene-4.0-mRNA-5;
scaffold141|size527279	maker	three_prime_UTR	407040	407934	.	+	.	ID=CCRYP_009922-RC|size527279-exonerate_est2genome-gene-4.0-mRNA-5:three_prime_utr;Parent=CCRYP_009922-RC|size527279-exonerate_est2genome-gene-4.0-mRNA-5;
scaffold141|size527279	maker	five_prime_UTR	405099	405591	.	+	.	ID=CCRYP_009922-RE|size527279-exonerate_est2genome-gene-4.0-mRNA-6:five_prime_utr;Parent=CCRYP_009922-RE|size527279-exonerate_est2genome-gene-4.0-mRNA-6;
scaffold141|size527279	maker	CDS	405592	405765	.	+	0	ID=CCRYP_009922-RE|size527279-exonerate_est2genome-gene-4.0-mRNA-6:cds;Parent=CCRYP_009922-RE|size527279-exonerate_est2genome-gene-4.0-mRNA-6;
scaffold141|size527279	maker	CDS	405855	405969	.	+	0	ID=CCRYP_009922-RE|size527279-exonerate_est2genome-gene-4.0-mRNA-6:cds;Parent=CCRYP_009922-RE|size527279-exonerate_est2genome-gene-4.0-mRNA-6;
scaffold141|size527279	maker	CDS	406061	406463	.	+	2	ID=CCRYP_009922-RE|size527279-exonerate_est2genome-gene-4.0-mRNA-6:cds;Parent=CCRYP_009922-RE|size527279-exonerate_est2genome-gene-4.0-mRNA-6;
scaffold141|size527279	maker	CDS	406550	406578	.	+	1	ID=CCRYP_009922-RE|size527279-exonerate_est2genome-gene-4.0-mRNA-6:cds;Parent=CCRYP_009922-RE|size527279-exonerate_est2genome-gene-4.0-mRNA-6;
scaffold141|size527279	maker	CDS	406657	407039	.	+	2	ID=CCRYP_009922-RE|size527279-exonerate_est2genome-gene-4.0-mRNA-6:cds;Parent=CCRYP_009922-RE|size527279-exonerate_est2genome-gene-4.0-mRNA-6;
scaffold141|size527279	maker	three_prime_UTR	407040	407934	.	+	.	ID=CCRYP_009922-RE|size527279-exonerate_est2genome-gene-4.0-mRNA-6:three_prime_utr;Parent=CCRYP_009922-RE|size527279-exonerate_est2genome-gene-4.0-mRNA-6;
scaffold141|size527279	maker	five_prime_UTR	406558	406661	.	+	.	ID=CCRYP_009922-RG|size527279-exonerate_est2genome-gene-4.0-mRNA-7:five_prime_utr;Parent=CCRYP_009922-RG|size527279-exonerate_est2genome-gene-4.0-mRNA-7;
scaffold141|size527279	maker	CDS	406662	407016	.	+	0	ID=CCRYP_009922-RG|size527279-exonerate_est2genome-gene-4.0-mRNA-7:cds;Parent=CCRYP_009922-RG|size527279-exonerate_est2genome-gene-4.0-mRNA-7;
scaffold141|size527279	maker	CDS	407099	407165	.	+	2	ID=CCRYP_009922-RG|size527279-exonerate_est2genome-gene-4.0-mRNA-7:cds;Parent=CCRYP_009922-RG|size527279-exonerate_est2genome-gene-4.0-mRNA-7;
scaffold141|size527279	maker	CDS	407260	407599	.	+	1	ID=CCRYP_009922-RG|size527279-exonerate_est2genome-gene-4.0-mRNA-7:cds;Parent=CCRYP_009922-RG|size527279-exonerate_est2genome-gene-4.0-mRNA-7;
scaffold141|size527279	maker	CDS	407620	407649	.	+	0	ID=CCRYP_009922-RG|size527279-exonerate_est2genome-gene-4.0-mRNA-7:cds;Parent=CCRYP_009922-RG|size527279-exonerate_est2genome-gene-4.0-mRNA-7;
scaffold141|size527279	maker	three_prime_UTR	407650	407846	.	+	.	ID=CCRYP_009922-RG|size527279-exonerate_est2genome-gene-4.0-mRNA-7:three_prime_utr;Parent=CCRYP_009922-RG|size527279-exonerate_est2genome-gene-4.0-mRNA-7;
scaffold141|size527279	maker	gene	455609	456238	.	+	.	ID=CCRYP_009928|size527279-exonerate_est2genome-gene-4.5;Name=CCRYP_009928|size527279-exonerate_est2genome-gene-4.5;Alias=maker-scaffold141|size527279-exonerate_est2genome-gene-4.5;
scaffold141|size527279	maker	mRNA	455609	456238	.	+	.	ID=CCRYP_009928|size527279-exonerate_est2genome-gene-4.5-mRNA-1;Parent=CCRYP_009928|size527279-exonerate_est2genome-gene-4.5;Name=CCRYP_009928|size527279-exonerate_est2genome-gene-4.5-mRNA-1;Alias=maker-scaffold141|size527279-exonerate_est2genome-gene-4.5-mRNA-1;_AED=0.08;_QI=180|1|1|1|0|0|2|77|58;_eAED=0.08;score=2089;
scaffold141|size527279	maker	mRNA	455609	455994	.	+	.	ID=CCRYP_009928|size527279-exonerate_est2genome-gene-4.5-mRNA-2;Parent=CCRYP_009928|size527279-exonerate_est2genome-gene-4.5;Name=CCRYP_009928|size527279-exonerate_est2genome-gene-4.5-mRNA-2;Alias=maker-scaffold141|size527279-exonerate_est2genome-gene-4.5-mRNA-2;_AED=0.23;_QI=44|1|1|1|0|0|2|112|42;_eAED=0.23;score=1344;
scaffold141|size527279	maker	exon	455609	455808	.	+	.	ID=CCRYP_009928-RB|size527279-exonerate_est2genome-gene-4.5-mRNA-1:exon:1875;Parent=CCRYP_009928-RB|size527279-exonerate_est2genome-gene-4.5-mRNA-1,CCRYP_009928-RB|size527279-exonerate_est2genome-gene-4.5-mRNA-2;
scaffold141|size527279	maker	exon	456005	456238	.	+	.	ID=CCRYP_009928-RB|size527279-exonerate_est2genome-gene-4.5-mRNA-1:exon:1876;Parent=CCRYP_009928-RB|size527279-exonerate_est2genome-gene-4.5-mRNA-1;
scaffold141|size527279	maker	exon	455910	455994	.	+	.	ID=CCRYP_009928-RA|size527279-exonerate_est2genome-gene-4.5-mRNA-2:exon:1877;Parent=CCRYP_009928-RA|size527279-exonerate_est2genome-gene-4.5-mRNA-2;
scaffold141|size527279	maker	five_prime_UTR	455609	455788	.	+	.	ID=CCRYP_009928-RB|size527279-exonerate_est2genome-gene-4.5-mRNA-1:five_prime_utr;Parent=CCRYP_009928-RB|size527279-exonerate_est2genome-gene-4.5-mRNA-1;
scaffold141|size527279	maker	CDS	455789	455808	.	+	0	ID=CCRYP_009928-RB|size527279-exonerate_est2genome-gene-4.5-mRNA-1:cds;Parent=CCRYP_009928-RB|size527279-exonerate_est2genome-gene-4.5-mRNA-1;
scaffold141|size527279	maker	CDS	456005	456161	.	+	1	ID=CCRYP_009928-RB|size527279-exonerate_est2genome-gene-4.5-mRNA-1:cds;Parent=CCRYP_009928-RB|size527279-exonerate_est2genome-gene-4.5-mRNA-1;
scaffold141|size527279	maker	three_prime_UTR	456162	456238	.	+	.	ID=CCRYP_009928-RB|size527279-exonerate_est2genome-gene-4.5-mRNA-1:three_prime_utr;Parent=CCRYP_009928-RB|size527279-exonerate_est2genome-gene-4.5-mRNA-1;
scaffold141|size527279	maker	five_prime_UTR	455609	455652	.	+	.	ID=CCRYP_009928-RA|size527279-exonerate_est2genome-gene-4.5-mRNA-2:five_prime_utr;Parent=CCRYP_009928-RA|size527279-exonerate_est2genome-gene-4.5-mRNA-2;
scaffold141|size527279	maker	CDS	455653	455781	.	+	0	ID=CCRYP_009928-RA|size527279-exonerate_est2genome-gene-4.5-mRNA-2:cds;Parent=CCRYP_009928-RA|size527279-exonerate_est2genome-gene-4.5-mRNA-2;
scaffold141|size527279	maker	three_prime_UTR	455782	455808	.	+	.	ID=CCRYP_009928-RA|size527279-exonerate_est2genome-gene-4.5-mRNA-2:three_prime_utr;Parent=CCRYP_009928-RA|size527279-exonerate_est2genome-gene-4.5-mRNA-2;
scaffold141|size527279	maker	three_prime_UTR	455910	455994	.	+	.	ID=CCRYP_009928-RA|size527279-exonerate_est2genome-gene-4.5-mRNA-2:three_prime_utr;Parent=CCRYP_009928-RA|size527279-exonerate_est2genome-gene-4.5-mRNA-2;
scaffold141|size527279	maker	gene	425546	426562	.	+	.	ID=CCRYP_009926|size527279-exonerate_est2genome-gene-4.3;Name=CCRYP_009926|size527279-exonerate_est2genome-gene-4.3;Alias=maker-scaffold141|size527279-exonerate_est2genome-gene-4.3;
scaffold141|size527279	maker	mRNA	425546	426562	.	+	.	ID=CCRYP_009926|size527279-exonerate_est2genome-gene-4.3-mRNA-1;Parent=CCRYP_009926|size527279-exonerate_est2genome-gene-4.3;Name=CCRYP_009926|size527279-exonerate_est2genome-gene-4.3-mRNA-1;Alias=maker-scaffold141|size527279-exonerate_est2genome-gene-4.3-mRNA-1;_AED=0.35;_QI=358|1|0.5|1|0|0|2|0|175;_eAED=0.35;score=883;
scaffold141|size527279	maker	exon	426024	426562	.	+	.	ID=CCRYP_009926-RA|size527279-exonerate_est2genome-gene-4.3-mRNA-1:exon:1878;Parent=CCRYP_009926-RA|size527279-exonerate_est2genome-gene-4.3-mRNA-1;
scaffold141|size527279	maker	exon	425546	425889	.	+	.	ID=CCRYP_009926-RA|size527279-exonerate_est2genome-gene-4.3-mRNA-1:exon:1879;Parent=CCRYP_009926-RA|size527279-exonerate_est2genome-gene-4.3-mRNA-1;
scaffold141|size527279	maker	five_prime_UTR	425546	425889	.	+	.	ID=CCRYP_009926-RA|size527279-exonerate_est2genome-gene-4.3-mRNA-1:five_prime_utr;Parent=CCRYP_009926-RA|size527279-exonerate_est2genome-gene-4.3-mRNA-1;
scaffold141|size527279	maker	five_prime_UTR	426024	426037	.	+	.	ID=CCRYP_009926-RA|size527279-exonerate_est2genome-gene-4.3-mRNA-1:five_prime_utr;Parent=CCRYP_009926-RA|size527279-exonerate_est2genome-gene-4.3-mRNA-1;
scaffold141|size527279	maker	CDS	426038	426562	.	+	0	ID=CCRYP_009926-RA|size527279-exonerate_est2genome-gene-4.3-mRNA-1:cds;Parent=CCRYP_009926-RA|size527279-exonerate_est2genome-gene-4.3-mRNA-1;
scaffold141|size527279	maker	gene	448983	450008	.	+	.	ID=CCRYP_009927|size527279-exonerate_est2genome-gene-4.4;Name=CCRYP_009927|size527279-exonerate_est2genome-gene-4.4;Alias=maker-scaffold141|size527279-exonerate_est2genome-gene-4.4;
scaffold141|size527279	maker	mRNA	448983	450008	.	+	.	ID=CCRYP_009927|size527279-exonerate_est2genome-gene-4.4-mRNA-1;Parent=CCRYP_009927|size527279-exonerate_est2genome-gene-4.4;Name=CCRYP_009927|size527279-exonerate_est2genome-gene-4.4-mRNA-1;Alias=maker-scaffold141|size527279-exonerate_est2genome-gene-4.4-mRNA-1;_AED=0.36;_QI=364|1|1|1|0|0|2|0|176;_eAED=0.36;score=4284;
scaffold141|size527279	maker	exon	449467	450008	.	+	.	ID=CCRYP_009927-RA|size527279-exonerate_est2genome-gene-4.4-mRNA-1:exon:1880;Parent=CCRYP_009927-RA|size527279-exonerate_est2genome-gene-4.4-mRNA-1;
scaffold141|size527279	maker	exon	448983	449332	.	+	.	ID=CCRYP_009927-RA|size527279-exonerate_est2genome-gene-4.4-mRNA-1:exon:1881;Parent=CCRYP_009927-RA|size527279-exonerate_est2genome-gene-4.4-mRNA-1;
scaffold141|size527279	maker	five_prime_UTR	448983	449332	.	+	.	ID=CCRYP_009927-RA|size527279-exonerate_est2genome-gene-4.4-mRNA-1:five_prime_utr;Parent=CCRYP_009927-RA|size527279-exonerate_est2genome-gene-4.4-mRNA-1;
scaffold141|size527279	maker	five_prime_UTR	449467	449480	.	+	.	ID=CCRYP_009927-RA|size527279-exonerate_est2genome-gene-4.4-mRNA-1:five_prime_utr;Parent=CCRYP_009927-RA|size527279-exonerate_est2genome-gene-4.4-mRNA-1;
scaffold141|size527279	maker	CDS	449481	450008	.	+	0	ID=CCRYP_009927-RA|size527279-exonerate_est2genome-gene-4.4-mRNA-1:cds;Parent=CCRYP_009927-RA|size527279-exonerate_est2genome-gene-4.4-mRNA-1;
scaffold141|size527279	maker	gene	422075	422585	.	-	.	ID=CCRYP_009925|size527279-exonerate_est2genome-gene-4.7;Name=CCRYP_009925|size527279-exonerate_est2genome-gene-4.7;Alias=maker-scaffold141|size527279-exonerate_est2genome-gene-4.7;
scaffold141|size527279	maker	mRNA	422075	422585	.	-	.	ID=CCRYP_009925|size527279-exonerate_est2genome-gene-4.7-mRNA-1;Parent=CCRYP_009925|size527279-exonerate_est2genome-gene-4.7;Name=CCRYP_009925|size527279-exonerate_est2genome-gene-4.7-mRNA-1;Alias=maker-scaffold141|size527279-exonerate_est2genome-gene-4.7-mRNA-1;_AED=0.00;_QI=0|1|0.5|1|0|0|2|237|74;_eAED=0.00;score=462;
scaffold141|size527279	maker	exon	422472	422585	.	-	.	ID=CCRYP_009925-RA|size527279-exonerate_est2genome-gene-4.7-mRNA-1:exon:1883;Parent=CCRYP_009925-RA|size527279-exonerate_est2genome-gene-4.7-mRNA-1;
scaffold141|size527279	maker	exon	422075	422422	.	-	.	ID=CCRYP_009925-RA|size527279-exonerate_est2genome-gene-4.7-mRNA-1:exon:1882;Parent=CCRYP_009925-RA|size527279-exonerate_est2genome-gene-4.7-mRNA-1;
scaffold141|size527279	maker	CDS	422472	422585	.	-	0	ID=CCRYP_009925-RA|size527279-exonerate_est2genome-gene-4.7-mRNA-1:cds;Parent=CCRYP_009925-RA|size527279-exonerate_est2genome-gene-4.7-mRNA-1;
scaffold141|size527279	maker	CDS	422312	422422	.	-	0	ID=CCRYP_009925-RA|size527279-exonerate_est2genome-gene-4.7-mRNA-1:cds;Parent=CCRYP_009925-RA|size527279-exonerate_est2genome-gene-4.7-mRNA-1;
scaffold141|size527279	maker	three_prime_UTR	422075	422311	.	-	.	ID=CCRYP_009925-RA|size527279-exonerate_est2genome-gene-4.7-mRNA-1:three_prime_utr;Parent=CCRYP_009925-RA|size527279-exonerate_est2genome-gene-4.7-mRNA-1;
scaffold141|size527279	maker	gene	455647	456459	.	-	.	ID=CCRYP_009929|size527279-exonerate_est2genome-gene-4.8;Name=CCRYP_009929|size527279-exonerate_est2genome-gene-4.8;Alias=maker-scaffold141|size527279-exonerate_est2genome-gene-4.8;
scaffold141|size527279	maker	mRNA	455647	456459	.	-	.	ID=CCRYP_009929|size527279-exonerate_est2genome-gene-4.8-mRNA-1;Parent=CCRYP_009929|size527279-exonerate_est2genome-gene-4.8;Name=CCRYP_009929|size527279-exonerate_est2genome-gene-4.8-mRNA-1;Alias=maker-scaffold141|size527279-exonerate_est2genome-gene-4.8-mRNA-1;_AED=0.00;_QI=293|1|0.5|1|0|0|2|0|134;_eAED=0.00;score=695;
scaffold141|size527279	maker	exon	456428	456459	.	-	.	ID=CCRYP_009929-RA|size527279-exonerate_est2genome-gene-4.8-mRNA-1:exon:1885;Parent=CCRYP_009929-RA|size527279-exonerate_est2genome-gene-4.8-mRNA-1;
scaffold141|size527279	maker	exon	455647	456309	.	-	.	ID=CCRYP_009929-RA|size527279-exonerate_est2genome-gene-4.8-mRNA-1:exon:1884;Parent=CCRYP_009929-RA|size527279-exonerate_est2genome-gene-4.8-mRNA-1;
scaffold141|size527279	maker	five_prime_UTR	456428	456459	.	-	.	ID=CCRYP_009929-RA|size527279-exonerate_est2genome-gene-4.8-mRNA-1:five_prime_utr;Parent=CCRYP_009929-RA|size527279-exonerate_est2genome-gene-4.8-mRNA-1;
scaffold141|size527279	maker	five_prime_UTR	456049	456309	.	-	.	ID=CCRYP_009929-RA|size527279-exonerate_est2genome-gene-4.8-mRNA-1:five_prime_utr;Parent=CCRYP_009929-RA|size527279-exonerate_est2genome-gene-4.8-mRNA-1;
scaffold141|size527279	maker	CDS	455647	456048	.	-	0	ID=CCRYP_009929-RA|size527279-exonerate_est2genome-gene-4.8-mRNA-1:cds;Parent=CCRYP_009929-RA|size527279-exonerate_est2genome-gene-4.8-mRNA-1;
scaffold141|size527279	maker	gene	463112	464095	.	-	.	ID=CCRYP_009930|size527279-processed-gene-4.24;Name=CCRYP_009930|size527279-processed-gene-4.24;Alias=snap_masked-scaffold141|size527279-processed-gene-4.24;
scaffold141|size527279	maker	mRNA	463112	464095	.	-	.	ID=CCRYP_009930|size527279-processed-gene-4.24-mRNA-1;Parent=CCRYP_009930|size527279-processed-gene-4.24;Name=CCRYP_009930|size527279-processed-gene-4.24-mRNA-1;Alias=snap_masked-scaffold141|size527279-processed-gene-4.24-mRNA-1;_AED=0.03;_QI=0|-1|0|1|-1|1|1|0|327;_eAED=0.03;
scaffold141|size527279	maker	exon	463112	464095	.	-	.	ID=CCRYP_009930-RA|size527279-processed-gene-4.24-mRNA-1:exon:1886;Parent=CCRYP_009930-RA|size527279-processed-gene-4.24-mRNA-1;
scaffold141|size527279	maker	CDS	463112	464095	.	-	0	ID=CCRYP_009930-RA|size527279-processed-gene-4.24-mRNA-1:cds;Parent=CCRYP_009930-RA|size527279-processed-gene-4.24-mRNA-1;
scaffold141|size527279	maker	gene	486372	490350	.	-	.	ID=CCRYP_009932|size527279-processed-gene-4.6;Name=CCRYP_009932|size527279-processed-gene-4.6;Alias=augustus_masked-scaffold141|size527279-processed-gene-4.6;
scaffold141|size527279	maker	mRNA	486372	490350	.	-	.	ID=CCRYP_009932|size527279-processed-gene-4.6-mRNA-1;Parent=CCRYP_009932|size527279-processed-gene-4.6;Name=CCRYP_009932|size527279-processed-gene-4.6-mRNA-1;Alias=augustus_masked-scaffold141|size527279-processed-gene-4.6-mRNA-1;_AED=0.30;_QI=0|0|0|1|1|1|2|0|261;_eAED=0.30;
scaffold141|size527279	maker	exon	490022	490350	.	-	.	ID=CCRYP_009932-RA|size527279-processed-gene-4.6-mRNA-1:exon:1888;Parent=CCRYP_009932-RA|size527279-processed-gene-4.6-mRNA-1;
scaffold141|size527279	maker	exon	486372	486828	.	-	.	ID=CCRYP_009932-RA|size527279-processed-gene-4.6-mRNA-1:exon:1887;Parent=CCRYP_009932-RA|size527279-processed-gene-4.6-mRNA-1;
scaffold141|size527279	maker	CDS	490022	490350	.	-	0	ID=CCRYP_009932-RA|size527279-processed-gene-4.6-mRNA-1:cds;Parent=CCRYP_009932-RA|size527279-processed-gene-4.6-mRNA-1;
scaffold141|size527279	maker	CDS	486372	486828	.	-	1	ID=CCRYP_009932-RA|size527279-processed-gene-4.6-mRNA-1:cds;Parent=CCRYP_009932-RA|size527279-processed-gene-4.6-mRNA-1;
scaffold141|size527279	maker	gene	412127	413913	.	+	.	ID=CCRYP_009923|size527279-snap-gene-4.8;Name=CCRYP_009923|size527279-snap-gene-4.8;Alias=maker-scaffold141|size527279-snap-gene-4.8;
scaffold141|size527279	maker	mRNA	412127	413913	.	+	.	ID=CCRYP_009923|size527279-snap-gene-4.8-mRNA-1;Parent=CCRYP_009923|size527279-snap-gene-4.8;Name=CCRYP_009923|size527279-snap-gene-4.8-mRNA-1;Alias=maker-scaffold141|size527279-snap-gene-4.8-mRNA-1;_AED=0.24;_QI=0|0|0|1|0|0|4|0|400;_eAED=0.24;
scaffold141|size527279	maker	exon	412127	412368	.	+	.	ID=CCRYP_009923-RA|size527279-snap-gene-4.8-mRNA-1:exon:1889;Parent=CCRYP_009923-RA|size527279-snap-gene-4.8-mRNA-1;
scaffold141|size527279	maker	exon	412601	413022	.	+	.	ID=CCRYP_009923-RA|size527279-snap-gene-4.8-mRNA-1:exon:1890;Parent=CCRYP_009923-RA|size527279-snap-gene-4.8-mRNA-1;
scaffold141|size527279	maker	exon	413135	413293	.	+	.	ID=CCRYP_009923-RA|size527279-snap-gene-4.8-mRNA-1:exon:1891;Parent=CCRYP_009923-RA|size527279-snap-gene-4.8-mRNA-1;
scaffold141|size527279	maker	exon	413537	413913	.	+	.	ID=CCRYP_009923-RA|size527279-snap-gene-4.8-mRNA-1:exon:1892;Parent=CCRYP_009923-RA|size527279-snap-gene-4.8-mRNA-1;
scaffold141|size527279	maker	CDS	412127	412368	.	+	0	ID=CCRYP_009923-RA|size527279-snap-gene-4.8-mRNA-1:cds;Parent=CCRYP_009923-RA|size527279-snap-gene-4.8-mRNA-1;
scaffold141|size527279	maker	CDS	412601	413022	.	+	1	ID=CCRYP_009923-RA|size527279-snap-gene-4.8-mRNA-1:cds;Parent=CCRYP_009923-RA|size527279-snap-gene-4.8-mRNA-1;
scaffold141|size527279	maker	CDS	413135	413293	.	+	2	ID=CCRYP_009923-RA|size527279-snap-gene-4.8-mRNA-1:cds;Parent=CCRYP_009923-RA|size527279-snap-gene-4.8-mRNA-1;
scaffold141|size527279	maker	CDS	413537	413913	.	+	2	ID=CCRYP_009923-RA|size527279-snap-gene-4.8-mRNA-1:cds;Parent=CCRYP_009923-RA|size527279-snap-gene-4.8-mRNA-1;
scaffold141|size527279	maker	gene	483016	483843	.	-	.	ID=CCRYP_009931|size527279-snap-gene-4.11;Name=CCRYP_009931|size527279-snap-gene-4.11;Alias=maker-scaffold141|size527279-snap-gene-4.11;
scaffold141|size527279	maker	mRNA	483016	483843	.	-	.	ID=CCRYP_009931|size527279-snap-gene-4.11-mRNA-1;Parent=CCRYP_009931|size527279-snap-gene-4.11;Name=CCRYP_009931|size527279-snap-gene-4.11-mRNA-1;Alias=maker-scaffold141|size527279-snap-gene-4.11-mRNA-1;_AED=0.20;_QI=0|0|0|1|0|0|2|0|246;_eAED=0.24;
scaffold141|size527279	maker	exon	483366	483843	.	-	.	ID=CCRYP_009931-RA|size527279-snap-gene-4.11-mRNA-1:exon:1894;Parent=CCRYP_009931-RA|size527279-snap-gene-4.11-mRNA-1;
scaffold141|size527279	maker	exon	483016	483278	.	-	.	ID=CCRYP_009931-RA|size527279-snap-gene-4.11-mRNA-1:exon:1893;Parent=CCRYP_009931-RA|size527279-snap-gene-4.11-mRNA-1;
scaffold141|size527279	maker	CDS	483366	483843	.	-	0	ID=CCRYP_009931-RA|size527279-snap-gene-4.11-mRNA-1:cds;Parent=CCRYP_009931-RA|size527279-snap-gene-4.11-mRNA-1;
scaffold141|size527279	maker	CDS	483016	483278	.	-	2	ID=CCRYP_009931-RA|size527279-snap-gene-4.11-mRNA-1:cds;Parent=CCRYP_009931-RA|size527279-snap-gene-4.11-mRNA-1;
scaffold141|size527279	snap_masked	match	405300	405986	50.38	+	.	ID=scaffold141|size527279:hit:20344:4.5.0.4;Name=snap_masked-scaffold141|size527279-abinit-gene-4.14-mRNA-1
scaffold141|size527279	snap_masked	match_part	405300	405560	20.404	+	.	ID=scaffold141|size527279:hsp:40297:4.5.0.4;Parent=scaffold141|size527279:hit:20344:4.5.0.4;Target=snap_masked-scaffold141|size527279-abinit-gene-4.14-mRNA-1 1 261 +;Gap=M261
scaffold141|size527279	snap_masked	match_part	405652	405765	14.823	+	.	ID=scaffold141|size527279:hsp:40298:4.5.0.4;Parent=scaffold141|size527279:hit:20344:4.5.0.4;Target=snap_masked-scaffold141|size527279-abinit-gene-4.14-mRNA-1 262 375 +;Gap=M114
scaffold141|size527279	snap_masked	match_part	405855	405986	15.153	+	.	ID=scaffold141|size527279:hsp:40299:4.5.0.4;Parent=scaffold141|size527279:hit:20344:4.5.0.4;Target=snap_masked-scaffold141|size527279-abinit-gene-4.14-mRNA-1 376 507 +;Gap=M132
scaffold141|size527279	snap_masked	match	406279	407659	98.324	+	.	ID=scaffold141|size527279:hit:20345:4.5.0.4;Name=snap_masked-scaffold141|size527279-abinit-gene-4.15-mRNA-1
scaffold141|size527279	snap_masked	match_part	406279	406463	18.742	+	.	ID=scaffold141|size527279:hsp:40300:4.5.0.4;Parent=scaffold141|size527279:hit:20345:4.5.0.4;Target=snap_masked-scaffold141|size527279-abinit-gene-4.15-mRNA-1 1 185 +;Gap=M185
scaffold141|size527279	snap_masked	match_part	406550	406578	7.866	+	.	ID=scaffold141|size527279:hsp:40301:4.5.0.4;Parent=scaffold141|size527279:hit:20345:4.5.0.4;Target=snap_masked-scaffold141|size527279-abinit-gene-4.15-mRNA-1 186 214 +;Gap=M29
scaffold141|size527279	snap_masked	match_part	406657	407016	24.423	+	.	ID=scaffold141|size527279:hsp:40302:4.5.0.4;Parent=scaffold141|size527279:hit:20345:4.5.0.4;Target=snap_masked-scaffold141|size527279-abinit-gene-4.15-mRNA-1 215 574 +;Gap=M360
scaffold141|size527279	snap_masked	match_part	407099	407165	14.358	+	.	ID=scaffold141|size527279:hsp:40303:4.5.0.4;Parent=scaffold141|size527279:hit:20345:4.5.0.4;Target=snap_masked-scaffold141|size527279-abinit-gene-4.15-mRNA-1 575 641 +;Gap=M67
scaffold141|size527279	snap_masked	match_part	407260	407659	32.935	+	.	ID=scaffold141|size527279:hsp:40304:4.5.0.4;Parent=scaffold141|size527279:hit:20345:4.5.0.4;Target=snap_masked-scaffold141|size527279-abinit-gene-4.15-mRNA-1 642 1041 +;Gap=M400
scaffold141|size527279	snap_masked	match	412755	413150	23.022	+	.	ID=scaffold141|size527279:hit:20346:4.5.0.4;Name=snap_masked-scaffold141|size527279-abinit-gene-4.16-mRNA-1
scaffold141|size527279	snap_masked	match_part	412755	412881	9.448	+	.	ID=scaffold141|size527279:hsp:40305:4.5.0.4;Parent=scaffold141|size527279:hit:20346:4.5.0.4;Target=snap_masked-scaffold141|size527279-abinit-gene-4.16-mRNA-1 1 127 +;Gap=M127
scaffold141|size527279	snap_masked	match_part	412990	413150	13.574	+	.	ID=scaffold141|size527279:hsp:40306:4.5.0.4;Parent=scaffold141|size527279:hit:20346:4.5.0.4;Target=snap_masked-scaffold141|size527279-abinit-gene-4.16-mRNA-1 128 288 +;Gap=M161
scaffold141|size527279	snap_masked	match	426038	427287	62.213	+	.	ID=scaffold141|size527279:hit:20347:4.5.0.4;Name=snap_masked-scaffold141|size527279-abinit-gene-4.17-mRNA-1
scaffold141|size527279	snap_masked	match_part	426038	426518	30.502	+	.	ID=scaffold141|size527279:hsp:40307:4.5.0.4;Parent=scaffold141|size527279:hit:20347:4.5.0.4;Target=snap_masked-scaffold141|size527279-abinit-gene-4.17-mRNA-1 1 481 +;Gap=M481
scaffold141|size527279	snap_masked	match_part	426605	427287	31.711	+	.	ID=scaffold141|size527279:hsp:40308:4.5.0.4;Parent=scaffold141|size527279:hit:20347:4.5.0.4;Target=snap_masked-scaffold141|size527279-abinit-gene-4.17-mRNA-1 482 1164 +;Gap=M683
scaffold141|size527279	snap_masked	match	427347	434885	42.918	+	.	ID=scaffold141|size527279:hit:20348:4.5.0.4;Name=snap_masked-scaffold141|size527279-abinit-gene-4.18-mRNA-1
scaffold141|size527279	snap_masked	match_part	427347	427647	31.757	+	.	ID=scaffold141|size527279:hsp:40309:4.5.0.4;Parent=scaffold141|size527279:hit:20348:4.5.0.4;Target=snap_masked-scaffold141|size527279-abinit-gene-4.18-mRNA-1 1 301 +;Gap=M301
scaffold141|size527279	snap_masked	match_part	434788	434885	11.161	+	.	ID=scaffold141|size527279:hsp:40310:4.5.0.4;Parent=scaffold141|size527279:hit:20348:4.5.0.4;Target=snap_masked-scaffold141|size527279-abinit-gene-4.18-mRNA-1 302 399 +;Gap=M98
scaffold141|size527279	snap_masked	match	449481	461515	112.769	+	.	ID=scaffold141|size527279:hit:20349:4.5.0.4;Name=snap_masked-scaffold141|size527279-abinit-gene-4.19-mRNA-1
scaffold141|size527279	snap_masked	match_part	449481	451095	109.498	+	.	ID=scaffold141|size527279:hsp:40311:4.5.0.4;Parent=scaffold141|size527279:hit:20349:4.5.0.4;Target=snap_masked-scaffold141|size527279-abinit-gene-4.19-mRNA-1 1 1615 +;Gap=M1615
scaffold141|size527279	snap_masked	match_part	461481	461515	3.271	+	.	ID=scaffold141|size527279:hsp:40312:4.5.0.4;Parent=scaffold141|size527279:hit:20349:4.5.0.4;Target=snap_masked-scaffold141|size527279-abinit-gene-4.19-mRNA-1 1616 1650 +;Gap=M35
scaffold141|size527279	snap_masked	match	461707	462157	25.078	+	.	ID=scaffold141|size527279:hit:20350:4.5.0.4;Name=snap_masked-scaffold141|size527279-abinit-gene-4.20-mRNA-1
scaffold141|size527279	snap_masked	match_part	461707	462120	28.594	+	.	ID=scaffold141|size527279:hsp:40313:4.5.0.4;Parent=scaffold141|size527279:hit:20350:4.5.0.4;Target=snap_masked-scaffold141|size527279-abinit-gene-4.20-mRNA-1 1 414 +;Gap=M414
scaffold141|size527279	snap_masked	match_part	462131	462157	-3.516	+	.	ID=scaffold141|size527279:hsp:40314:4.5.0.4;Parent=scaffold141|size527279:hit:20350:4.5.0.4;Target=snap_masked-scaffold141|size527279-abinit-gene-4.20-mRNA-1 415 441 +;Gap=M27
scaffold141|size527279	snap_masked	match	494512	496860	160.985	+	.	ID=scaffold141|size527279:hit:20351:4.5.0.4;Name=snap_masked-scaffold141|size527279-abinit-gene-4.21-mRNA-1
scaffold141|size527279	snap_masked	match_part	494512	494772	16.130	+	.	ID=scaffold141|size527279:hsp:40315:4.5.0.4;Parent=scaffold141|size527279:hit:20351:4.5.0.4;Target=snap_masked-scaffold141|size527279-abinit-gene-4.21-mRNA-1 1 261 +;Gap=M261
scaffold141|size527279	snap_masked	match_part	494850	494963	12.170	+	.	ID=scaffold141|size527279:hsp:40316:4.5.0.4;Parent=scaffold141|size527279:hit:20351:4.5.0.4;Target=snap_masked-scaffold141|size527279-abinit-gene-4.21-mRNA-1 262 375 +;Gap=M114
scaffold141|size527279	snap_masked	match_part	495068	495182	22.396	+	.	ID=scaffold141|size527279:hsp:40317:4.5.0.4;Parent=scaffold141|size527279:hit:20351:4.5.0.4;Target=snap_masked-scaffold141|size527279-abinit-gene-4.21-mRNA-1 376 490 +;Gap=M115
scaffold141|size527279	snap_masked	match_part	495283	495370	8.771	+	.	ID=scaffold141|size527279:hsp:40318:4.5.0.4;Parent=scaffold141|size527279:hit:20351:4.5.0.4;Target=snap_masked-scaffold141|size527279-abinit-gene-4.21-mRNA-1 491 578 +;Gap=M88
scaffold141|size527279	snap_masked	match_part	495479	495694	30.603	+	.	ID=scaffold141|size527279:hsp:40319:4.5.0.4;Parent=scaffold141|size527279:hit:20351:4.5.0.4;Target=snap_masked-scaffold141|size527279-abinit-gene-4.21-mRNA-1 579 794 +;Gap=M216
scaffold141|size527279	snap_masked	match_part	495740	495816	14.723	+	.	ID=scaffold141|size527279:hsp:40320:4.5.0.4;Parent=scaffold141|size527279:hit:20351:4.5.0.4;Target=snap_masked-scaffold141|size527279-abinit-gene-4.21-mRNA-1 795 871 +;Gap=M77
scaffold141|size527279	snap_masked	match_part	495891	496250	25.765	+	.	ID=scaffold141|size527279:hsp:40321:4.5.0.4;Parent=scaffold141|size527279:hit:20351:4.5.0.4;Target=snap_masked-scaffold141|size527279-abinit-gene-4.21-mRNA-1 872 1231 +;Gap=M360
scaffold141|size527279	snap_masked	match_part	496526	496860	30.427	+	.	ID=scaffold141|size527279:hsp:40322:4.5.0.4;Parent=scaffold141|size527279:hit:20351:4.5.0.4;Target=snap_masked-scaffold141|size527279-abinit-gene-4.21-mRNA-1 1232 1566 +;Gap=M335
scaffold141|size527279	snap_masked	match	513843	518819	161.301	+	.	ID=scaffold141|size527279:hit:20352:4.5.0.4;Name=snap_masked-scaffold141|size527279-abinit-gene-4.22-mRNA-1
scaffold141|size527279	snap_masked	match_part	513843	513860	-0.675	+	.	ID=scaffold141|size527279:hsp:40323:4.5.0.4;Parent=scaffold141|size527279:hit:20352:4.5.0.4;Target=snap_masked-scaffold141|size527279-abinit-gene-4.22-mRNA-1 1 18 +;Gap=M18
scaffold141|size527279	snap_masked	match_part	518412	518819	161.976	+	.	ID=scaffold141|size527279:hsp:40324:4.5.0.4;Parent=scaffold141|size527279:hit:20352:4.5.0.4;Target=snap_masked-scaffold141|size527279-abinit-gene-4.22-mRNA-1 19 426 +;Gap=M408
scaffold141|size527279	snap_masked	match	419646	419933	12.798	-	.	ID=scaffold141|size527279:hit:20353:4.5.0.4;Name=snap_masked-scaffold141|size527279-abinit-gene-4.23-mRNA-1
scaffold141|size527279	snap_masked	match_part	419646	419933	12.798	-	.	ID=scaffold141|size527279:hsp:40325:4.5.0.4;Parent=scaffold141|size527279:hit:20353:4.5.0.4;Target=snap_masked-scaffold141|size527279-abinit-gene-4.23-mRNA-1 1 288 +;Gap=M288
scaffold141|size527279	snap_masked	match	463112	464095	74.6	-	.	ID=scaffold141|size527279:hit:20354:4.5.0.4;Name=snap_masked-scaffold141|size527279-abinit-gene-4.24-mRNA-1
scaffold141|size527279	snap_masked	match_part	463112	464095	74.600	-	.	ID=scaffold141|size527279:hsp:40326:4.5.0.4;Parent=scaffold141|size527279:hit:20354:4.5.0.4;Target=snap_masked-scaffold141|size527279-abinit-gene-4.24-mRNA-1 1 984 +;Gap=M984
scaffold141|size527279	snap_masked	match	490018	490350	36.543	-	.	ID=scaffold141|size527279:hit:20355:4.5.0.4;Name=snap_masked-scaffold141|size527279-abinit-gene-4.25-mRNA-1
scaffold141|size527279	snap_masked	match_part	490018	490350	36.543	-	.	ID=scaffold141|size527279:hsp:40327:4.5.0.4;Parent=scaffold141|size527279:hit:20355:4.5.0.4;Target=snap_masked-scaffold141|size527279-abinit-gene-4.25-mRNA-1 1 333 +;Gap=M333
scaffold141|size527279	model_gff:maker	match	405064	407846	2053	+	.	ID=scaffold141|size527279:hit:20356:4.5.0.4;Name=maker-scaffold141|size527279-exonerate_est2genome-gene-4.0-mRNA-1;score=2053
scaffold141|size527279	model_gff:maker	match_part	405064	405560	.	+	.	ID=scaffold141|size527279:hsp:40328:4.5.0.4;Parent=scaffold141|size527279:hit:20356:4.5.0.4;Target=maker-scaffold141|size527279-exonerate_est2genome-gene-4.0-mRNA-1 1 497 +;Gap=M497
scaffold141|size527279	model_gff:maker	match_part	405652	405765	.	+	.	ID=scaffold141|size527279:hsp:40329:4.5.0.4;Parent=scaffold141|size527279:hit:20356:4.5.0.4;Target=maker-scaffold141|size527279-exonerate_est2genome-gene-4.0-mRNA-1 498 611 +;Gap=M114
scaffold141|size527279	model_gff:maker	match_part	405855	405969	.	+	.	ID=scaffold141|size527279:hsp:40330:4.5.0.4;Parent=scaffold141|size527279:hit:20356:4.5.0.4;Target=maker-scaffold141|size527279-exonerate_est2genome-gene-4.0-mRNA-1 612 726 +;Gap=M115
scaffold141|size527279	model_gff:maker	match_part	406061	406148	.	+	.	ID=scaffold141|size527279:hsp:40331:4.5.0.4;Parent=scaffold141|size527279:hit:20356:4.5.0.4;Target=maker-scaffold141|size527279-exonerate_est2genome-gene-4.0-mRNA-1 727 814 +;Gap=M88
scaffold141|size527279	model_gff:maker	match_part	406248	406463	.	+	.	ID=scaffold141|size527279:hsp:40332:4.5.0.4;Parent=scaffold141|size527279:hit:20356:4.5.0.4;Target=maker-scaffold141|size527279-exonerate_est2genome-gene-4.0-mRNA-1 815 1030 +;Gap=M216
scaffold141|size527279	model_gff:maker	match_part	406550	406578	.	+	.	ID=scaffold141|size527279:hsp:40333:4.5.0.4;Parent=scaffold141|size527279:hit:20356:4.5.0.4;Target=maker-scaffold141|size527279-exonerate_est2genome-gene-4.0-mRNA-1 1031 1059 +;Gap=M29
scaffold141|size527279	model_gff:maker	match_part	406657	407016	.	+	.	ID=scaffold141|size527279:hsp:40334:4.5.0.4;Parent=scaffold141|size527279:hit:20356:4.5.0.4;Target=maker-scaffold141|size527279-exonerate_est2genome-gene-4.0-mRNA-1 1060 1419 +;Gap=M360
scaffold141|size527279	model_gff:maker	match_part	407099	407165	.	+	.	ID=scaffold141|size527279:hsp:40335:4.5.0.4;Parent=scaffold141|size527279:hit:20356:4.5.0.4;Target=maker-scaffold141|size527279-exonerate_est2genome-gene-4.0-mRNA-1 1420 1486 +;Gap=M67
scaffold141|size527279	model_gff:maker	match_part	407260	407599	.	+	.	ID=scaffold141|size527279:hsp:40336:4.5.0.4;Parent=scaffold141|size527279:hit:20356:4.5.0.4;Target=maker-scaffold141|size527279-exonerate_est2genome-gene-4.0-mRNA-1 1487 1826 +;Gap=M340
scaffold141|size527279	model_gff:maker	match_part	407620	407846	.	+	.	ID=scaffold141|size527279:hsp:40337:4.5.0.4;Parent=scaffold141|size527279:hit:20356:4.5.0.4;Target=maker-scaffold141|size527279-exonerate_est2genome-gene-4.0-mRNA-1 1827 2053 +;Gap=M227
scaffold141|size527279	model_gff:maker	match	405099	407846	2109	+	.	ID=scaffold141|size527279:hit:20357:4.5.0.4;Name=maker-scaffold141|size527279-exonerate_est2genome-gene-4.0-mRNA-2;score=2109
scaffold141|size527279	model_gff:maker	match_part	405099	405765	.	+	.	ID=scaffold141|size527279:hsp:40338:4.5.0.4;Parent=scaffold141|size527279:hit:20357:4.5.0.4;Target=maker-scaffold141|size527279-exonerate_est2genome-gene-4.0-mRNA-2 1443 2109 +;Gap=M667
scaffold141|size527279	model_gff:maker	match_part	405855	405969	.	+	.	ID=scaffold141|size527279:hsp:40339:4.5.0.4;Parent=scaffold141|size527279:hit:20357:4.5.0.4;Target=maker-scaffold141|size527279-exonerate_est2genome-gene-4.0-mRNA-2 1 115 +;Gap=M115
scaffold141|size527279	model_gff:maker	match_part	406061	406148	.	+	.	ID=scaffold141|size527279:hsp:40340:4.5.0.4;Parent=scaffold141|size527279:hit:20357:4.5.0.4;Target=maker-scaffold141|size527279-exonerate_est2genome-gene-4.0-mRNA-2 116 203 +;Gap=M88
scaffold141|size527279	model_gff:maker	match_part	406248	406463	.	+	.	ID=scaffold141|size527279:hsp:40341:4.5.0.4;Parent=scaffold141|size527279:hit:20357:4.5.0.4;Target=maker-scaffold141|size527279-exonerate_est2genome-gene-4.0-mRNA-2 204 419 +;Gap=M216
scaffold141|size527279	model_gff:maker	match_part	406550	406578	.	+	.	ID=scaffold141|size527279:hsp:40342:4.5.0.4;Parent=scaffold141|size527279:hit:20357:4.5.0.4;Target=maker-scaffold141|size527279-exonerate_est2genome-gene-4.0-mRNA-2 420 448 +;Gap=M29
scaffold141|size527279	model_gff:maker	match_part	406657	407016	.	+	.	ID=scaffold141|size527279:hsp:40343:4.5.0.4;Parent=scaffold141|size527279:hit:20357:4.5.0.4;Target=maker-scaffold141|size527279-exonerate_est2genome-gene-4.0-mRNA-2 449 808 +;Gap=M360
scaffold141|size527279	model_gff:maker	match_part	407099	407165	.	+	.	ID=scaffold141|size527279:hsp:40344:4.5.0.4;Parent=scaffold141|size527279:hit:20357:4.5.0.4;Target=maker-scaffold141|size527279-exonerate_est2genome-gene-4.0-mRNA-2 809 875 +;Gap=M67
scaffold141|size527279	model_gff:maker	match_part	407260	407599	.	+	.	ID=scaffold141|size527279:hsp:40345:4.5.0.4;Parent=scaffold141|size527279:hit:20357:4.5.0.4;Target=maker-scaffold141|size527279-exonerate_est2genome-gene-4.0-mRNA-2 876 1215 +;Gap=M340
scaffold141|size527279	model_gff:maker	match_part	407620	407846	.	+	.	ID=scaffold141|size527279:hsp:40346:4.5.0.4;Parent=scaffold141|size527279:hit:20357:4.5.0.4;Target=maker-scaffold141|size527279-exonerate_est2genome-gene-4.0-mRNA-2 1216 1442 +;Gap=M227
scaffold141|size527279	model_gff:maker	match	405064	407865	2092	+	.	ID=scaffold141|size527279:hit:20358:4.5.0.4;Name=maker-scaffold141|size527279-exonerate_est2genome-gene-4.0-mRNA-3;score=2092
scaffold141|size527279	model_gff:maker	match_part	405064	405560	.	+	.	ID=scaffold141|size527279:hsp:40347:4.5.0.4;Parent=scaffold141|size527279:hit:20358:4.5.0.4;Target=maker-scaffold141|size527279-exonerate_est2genome-gene-4.0-mRNA-3 1 497 +;Gap=M497
scaffold141|size527279	model_gff:maker	match_part	405652	405765	.	+	.	ID=scaffold141|size527279:hsp:40348:4.5.0.4;Parent=scaffold141|size527279:hit:20358:4.5.0.4;Target=maker-scaffold141|size527279-exonerate_est2genome-gene-4.0-mRNA-3 498 611 +;Gap=M114
scaffold141|size527279	model_gff:maker	match_part	405855	405969	.	+	.	ID=scaffold141|size527279:hsp:40349:4.5.0.4;Parent=scaffold141|size527279:hit:20358:4.5.0.4;Target=maker-scaffold141|size527279-exonerate_est2genome-gene-4.0-mRNA-3 612 726 +;Gap=M115
scaffold141|size527279	model_gff:maker	match_part	406061	406148	.	+	.	ID=scaffold141|size527279:hsp:40350:4.5.0.4;Parent=scaffold141|size527279:hit:20358:4.5.0.4;Target=maker-scaffold141|size527279-exonerate_est2genome-gene-4.0-mRNA-3 727 814 +;Gap=M88
scaffold141|size527279	model_gff:maker	match_part	406248	406463	.	+	.	ID=scaffold141|size527279:hsp:40351:4.5.0.4;Parent=scaffold141|size527279:hit:20358:4.5.0.4;Target=maker-scaffold141|size527279-exonerate_est2genome-gene-4.0-mRNA-3 815 1030 +;Gap=M216
scaffold141|size527279	model_gff:maker	match_part	406550	406578	.	+	.	ID=scaffold141|size527279:hsp:40352:4.5.0.4;Parent=scaffold141|size527279:hit:20358:4.5.0.4;Target=maker-scaffold141|size527279-exonerate_est2genome-gene-4.0-mRNA-3 1031 1059 +;Gap=M29
scaffold141|size527279	model_gff:maker	match_part	406657	407016	.	+	.	ID=scaffold141|size527279:hsp:40353:4.5.0.4;Parent=scaffold141|size527279:hit:20358:4.5.0.4;Target=maker-scaffold141|size527279-exonerate_est2genome-gene-4.0-mRNA-3 1060 1419 +;Gap=M360
scaffold141|size527279	model_gff:maker	match_part	407099	407165	.	+	.	ID=scaffold141|size527279:hsp:40354:4.5.0.4;Parent=scaffold141|size527279:hit:20358:4.5.0.4;Target=maker-scaffold141|size527279-exonerate_est2genome-gene-4.0-mRNA-3 1420 1486 +;Gap=M67
scaffold141|size527279	model_gff:maker	match_part	407260	407865	.	+	.	ID=scaffold141|size527279:hsp:40355:4.5.0.4;Parent=scaffold141|size527279:hit:20358:4.5.0.4;Target=maker-scaffold141|size527279-exonerate_est2genome-gene-4.0-mRNA-3 1487 2092 +;Gap=M606
scaffold141|size527279	model_gff:maker	match	405680	407846	1617	+	.	ID=scaffold141|size527279:hit:20359:4.5.0.4;Name=maker-scaffold141|size527279-exonerate_est2genome-gene-4.0-mRNA-4;score=1617
scaffold141|size527279	model_gff:maker	match_part	405680	405969	.	+	.	ID=scaffold141|size527279:hsp:40356:4.5.0.4;Parent=scaffold141|size527279:hit:20359:4.5.0.4;Target=maker-scaffold141|size527279-exonerate_est2genome-gene-4.0-mRNA-4 1328 1617 +;Gap=M290
scaffold141|size527279	model_gff:maker	match_part	406061	406148	.	+	.	ID=scaffold141|size527279:hsp:40357:4.5.0.4;Parent=scaffold141|size527279:hit:20359:4.5.0.4;Target=maker-scaffold141|size527279-exonerate_est2genome-gene-4.0-mRNA-4 1 88 +;Gap=M88
scaffold141|size527279	model_gff:maker	match_part	406248	406463	.	+	.	ID=scaffold141|size527279:hsp:40358:4.5.0.4;Parent=scaffold141|size527279:hit:20359:4.5.0.4;Target=maker-scaffold141|size527279-exonerate_est2genome-gene-4.0-mRNA-4 89 304 +;Gap=M216
scaffold141|size527279	model_gff:maker	match_part	406550	406578	.	+	.	ID=scaffold141|size527279:hsp:40359:4.5.0.4;Parent=scaffold141|size527279:hit:20359:4.5.0.4;Target=maker-scaffold141|size527279-exonerate_est2genome-gene-4.0-mRNA-4 305 333 +;Gap=M29
scaffold141|size527279	model_gff:maker	match_part	406657	407016	.	+	.	ID=scaffold141|size527279:hsp:40360:4.5.0.4;Parent=scaffold141|size527279:hit:20359:4.5.0.4;Target=maker-scaffold141|size527279-exonerate_est2genome-gene-4.0-mRNA-4 334 693 +;Gap=M360
scaffold141|size527279	model_gff:maker	match_part	407099	407165	.	+	.	ID=scaffold141|size527279:hsp:40361:4.5.0.4;Parent=scaffold141|size527279:hit:20359:4.5.0.4;Target=maker-scaffold141|size527279-exonerate_est2genome-gene-4.0-mRNA-4 694 760 +;Gap=M67
scaffold141|size527279	model_gff:maker	match_part	407260	407599	.	+	.	ID=scaffold141|size527279:hsp:40362:4.5.0.4;Parent=scaffold141|size527279:hit:20359:4.5.0.4;Target=maker-scaffold141|size527279-exonerate_est2genome-gene-4.0-mRNA-4 761 1100 +;Gap=M340
scaffold141|size527279	model_gff:maker	match_part	407620	407846	.	+	.	ID=scaffold141|size527279:hsp:40363:4.5.0.4;Parent=scaffold141|size527279:hit:20359:4.5.0.4;Target=maker-scaffold141|size527279-exonerate_est2genome-gene-4.0-mRNA-4 1101 1327 +;Gap=M227
scaffold141|size527279	model_gff:maker	match	405064	407934	2436	+	.	ID=scaffold141|size527279:hit:20360:4.5.0.4;Name=maker-scaffold141|size527279-exonerate_est2genome-gene-4.0-mRNA-5;score=2436
scaffold141|size527279	model_gff:maker	match_part	405064	405560	.	+	.	ID=scaffold141|size527279:hsp:40364:4.5.0.4;Parent=scaffold141|size527279:hit:20360:4.5.0.4;Target=maker-scaffold141|size527279-exonerate_est2genome-gene-4.0-mRNA-5 1 497 +;Gap=M497
scaffold141|size527279	model_gff:maker	match_part	405652	405765	.	+	.	ID=scaffold141|size527279:hsp:40365:4.5.0.4;Parent=scaffold141|size527279:hit:20360:4.5.0.4;Target=maker-scaffold141|size527279-exonerate_est2genome-gene-4.0-mRNA-5 498 611 +;Gap=M114
scaffold141|size527279	model_gff:maker	match_part	405855	405969	.	+	.	ID=scaffold141|size527279:hsp:40366:4.5.0.4;Parent=scaffold141|size527279:hit:20360:4.5.0.4;Target=maker-scaffold141|size527279-exonerate_est2genome-gene-4.0-mRNA-5 612 726 +;Gap=M115
scaffold141|size527279	model_gff:maker	match_part	406061	406463	.	+	.	ID=scaffold141|size527279:hsp:40367:4.5.0.4;Parent=scaffold141|size527279:hit:20360:4.5.0.4;Target=maker-scaffold141|size527279-exonerate_est2genome-gene-4.0-mRNA-5 756 1158 +;Gap=M403
scaffold141|size527279	model_gff:maker	match_part	406550	406578	.	+	.	ID=scaffold141|size527279:hsp:40368:4.5.0.4;Parent=scaffold141|size527279:hit:20360:4.5.0.4;Target=maker-scaffold141|size527279-exonerate_est2genome-gene-4.0-mRNA-5 727 755 +;Gap=M29
scaffold141|size527279	model_gff:maker	match_part	406657	407934	.	+	.	ID=scaffold141|size527279:hsp:40369:4.5.0.4;Parent=scaffold141|size527279:hit:20360:4.5.0.4;Target=maker-scaffold141|size527279-exonerate_est2genome-gene-4.0-mRNA-5 1159 2436 +;Gap=M1278
scaffold141|size527279	model_gff:maker	match	405099	407934	2492	+	.	ID=scaffold141|size527279:hit:20361:4.5.0.4;Name=maker-scaffold141|size527279-exonerate_est2genome-gene-4.0-mRNA-6;score=2492
scaffold141|size527279	model_gff:maker	match_part	405099	405765	.	+	.	ID=scaffold141|size527279:hsp:40370:4.5.0.4;Parent=scaffold141|size527279:hit:20361:4.5.0.4;Target=maker-scaffold141|size527279-exonerate_est2genome-gene-4.0-mRNA-6 145 811 +;Gap=M667
scaffold141|size527279	model_gff:maker	match_part	405855	405969	.	+	.	ID=scaffold141|size527279:hsp:40371:4.5.0.4;Parent=scaffold141|size527279:hit:20361:4.5.0.4;Target=maker-scaffold141|size527279-exonerate_est2genome-gene-4.0-mRNA-6 1 115 +;Gap=M115
scaffold141|size527279	model_gff:maker	match_part	406061	406463	.	+	.	ID=scaffold141|size527279:hsp:40372:4.5.0.4;Parent=scaffold141|size527279:hit:20361:4.5.0.4;Target=maker-scaffold141|size527279-exonerate_est2genome-gene-4.0-mRNA-6 812 1214 +;Gap=M403
scaffold141|size527279	model_gff:maker	match_part	406550	406578	.	+	.	ID=scaffold141|size527279:hsp:40373:4.5.0.4;Parent=scaffold141|size527279:hit:20361:4.5.0.4;Target=maker-scaffold141|size527279-exonerate_est2genome-gene-4.0-mRNA-6 116 144 +;Gap=M29
scaffold141|size527279	model_gff:maker	match_part	406657	407934	.	+	.	ID=scaffold141|size527279:hsp:40374:4.5.0.4;Parent=scaffold141|size527279:hit:20361:4.5.0.4;Target=maker-scaffold141|size527279-exonerate_est2genome-gene-4.0-mRNA-6 1215 2492 +;Gap=M1278
scaffold141|size527279	model_gff:maker	match	406558	407846	1093	+	.	ID=scaffold141|size527279:hit:20362:4.5.0.4;Name=maker-scaffold141|size527279-exonerate_est2genome-gene-4.0-mRNA-7;score=1093
scaffold141|size527279	model_gff:maker	match_part	406558	407016	.	+	.	ID=scaffold141|size527279:hsp:40375:4.5.0.4;Parent=scaffold141|size527279:hit:20362:4.5.0.4;Target=maker-scaffold141|size527279-exonerate_est2genome-gene-4.0-mRNA-7 635 1093 +;Gap=M459
scaffold141|size527279	model_gff:maker	match_part	407099	407165	.	+	.	ID=scaffold141|size527279:hsp:40376:4.5.0.4;Parent=scaffold141|size527279:hit:20362:4.5.0.4;Target=maker-scaffold141|size527279-exonerate_est2genome-gene-4.0-mRNA-7 1 67 +;Gap=M67
scaffold141|size527279	model_gff:maker	match_part	407260	407599	.	+	.	ID=scaffold141|size527279:hsp:40377:4.5.0.4;Parent=scaffold141|size527279:hit:20362:4.5.0.4;Target=maker-scaffold141|size527279-exonerate_est2genome-gene-4.0-mRNA-7 68 407 +;Gap=M340
scaffold141|size527279	model_gff:maker	match_part	407620	407846	.	+	.	ID=scaffold141|size527279:hsp:40378:4.5.0.4;Parent=scaffold141|size527279:hit:20362:4.5.0.4;Target=maker-scaffold141|size527279-exonerate_est2genome-gene-4.0-mRNA-7 408 634 +;Gap=M227
scaffold141|size527279	model_gff:maker	match	417099	417590	1652	+	.	ID=scaffold141|size527279:hit:20363:4.5.0.4;Name=maker-scaffold141|size527279-exonerate_est2genome-gene-4.2-mRNA-1;score=1652
scaffold141|size527279	model_gff:maker	match_part	417099	417170	.	+	.	ID=scaffold141|size527279:hsp:40379:4.5.0.4;Parent=scaffold141|size527279:hit:20363:4.5.0.4;Target=maker-scaffold141|size527279-exonerate_est2genome-gene-4.2-mRNA-1 1 72 +;Gap=M72
scaffold141|size527279	model_gff:maker	match_part	417243	417590	.	+	.	ID=scaffold141|size527279:hsp:40380:4.5.0.4;Parent=scaffold141|size527279:hit:20363:4.5.0.4;Target=maker-scaffold141|size527279-exonerate_est2genome-gene-4.2-mRNA-1 73 420 +;Gap=M348
scaffold141|size527279	model_gff:maker	match	425546	426562	883	+	.	ID=scaffold141|size527279:hit:20364:4.5.0.4;Name=maker-scaffold141|size527279-exonerate_est2genome-gene-4.3-mRNA-1;score=883
scaffold141|size527279	model_gff:maker	match_part	425546	425889	.	+	.	ID=scaffold141|size527279:hsp:40381:4.5.0.4;Parent=scaffold141|size527279:hit:20364:4.5.0.4;Target=maker-scaffold141|size527279-exonerate_est2genome-gene-4.3-mRNA-1 540 883 +;Gap=M344
scaffold141|size527279	model_gff:maker	match_part	426024	426562	.	+	.	ID=scaffold141|size527279:hsp:40382:4.5.0.4;Parent=scaffold141|size527279:hit:20364:4.5.0.4;Target=maker-scaffold141|size527279-exonerate_est2genome-gene-4.3-mRNA-1 1 539 +;Gap=M539
scaffold141|size527279	model_gff:maker	match	448983	450008	4284	+	.	ID=scaffold141|size527279:hit:20365:4.5.0.4;Name=maker-scaffold141|size527279-exonerate_est2genome-gene-4.4-mRNA-1;score=4284
scaffold141|size527279	model_gff:maker	match_part	448983	449332	.	+	.	ID=scaffold141|size527279:hsp:40383:4.5.0.4;Parent=scaffold141|size527279:hit:20365:4.5.0.4;Target=maker-scaffold141|size527279-exonerate_est2genome-gene-4.4-mRNA-1 543 892 +;Gap=M350
scaffold141|size527279	model_gff:maker	match_part	449467	450008	.	+	.	ID=scaffold141|size527279:hsp:40384:4.5.0.4;Parent=scaffold141|size527279:hit:20365:4.5.0.4;Target=maker-scaffold141|size527279-exonerate_est2genome-gene-4.4-mRNA-1 1 542 +;Gap=M542
scaffold141|size527279	model_gff:maker	match	455609	456238	2089	+	.	ID=scaffold141|size527279:hit:20366:4.5.0.4;Name=maker-scaffold141|size527279-exonerate_est2genome-gene-4.5-mRNA-1;score=2089
scaffold141|size527279	model_gff:maker	match_part	455609	455808	.	+	.	ID=scaffold141|size527279:hsp:40385:4.5.0.4;Parent=scaffold141|size527279:hit:20366:4.5.0.4;Target=maker-scaffold141|size527279-exonerate_est2genome-gene-4.5-mRNA-1 1 200 +;Gap=M200
scaffold141|size527279	model_gff:maker	match_part	456005	456238	.	+	.	ID=scaffold141|size527279:hsp:40386:4.5.0.4;Parent=scaffold141|size527279:hit:20366:4.5.0.4;Target=maker-scaffold141|size527279-exonerate_est2genome-gene-4.5-mRNA-1 201 434 +;Gap=M234
scaffold141|size527279	model_gff:maker	match	455609	455994	1344	+	.	ID=scaffold141|size527279:hit:20367:4.5.0.4;Name=maker-scaffold141|size527279-exonerate_est2genome-gene-4.5-mRNA-2;score=1344
scaffold141|size527279	model_gff:maker	match_part	455609	455808	.	+	.	ID=scaffold141|size527279:hsp:40387:4.5.0.4;Parent=scaffold141|size527279:hit:20367:4.5.0.4;Target=maker-scaffold141|size527279-exonerate_est2genome-gene-4.5-mRNA-2 1 200 +;Gap=M200
scaffold141|size527279	model_gff:maker	match_part	455910	455994	.	+	.	ID=scaffold141|size527279:hsp:40388:4.5.0.4;Parent=scaffold141|size527279:hit:20367:4.5.0.4;Target=maker-scaffold141|size527279-exonerate_est2genome-gene-4.5-mRNA-2 201 285 +;Gap=M85
scaffold141|size527279	model_gff:maker	match	493975	497080	2377	+	.	ID=scaffold141|size527279:hit:20368:4.5.0.4;Name=maker-scaffold141|size527279-exonerate_est2genome-gene-4.6-mRNA-1;score=2377
scaffold141|size527279	model_gff:maker	match_part	493975	494772	.	+	.	ID=scaffold141|size527279:hsp:40389:4.5.0.4;Parent=scaffold141|size527279:hit:20368:4.5.0.4;Target=maker-scaffold141|size527279-exonerate_est2genome-gene-4.6-mRNA-1 1 798 +;Gap=M798
scaffold141|size527279	model_gff:maker	match_part	494850	494963	.	+	.	ID=scaffold141|size527279:hsp:40390:4.5.0.4;Parent=scaffold141|size527279:hit:20368:4.5.0.4;Target=maker-scaffold141|size527279-exonerate_est2genome-gene-4.6-mRNA-1 799 912 +;Gap=M114
scaffold141|size527279	model_gff:maker	match_part	495068	495182	.	+	.	ID=scaffold141|size527279:hsp:40391:4.5.0.4;Parent=scaffold141|size527279:hit:20368:4.5.0.4;Target=maker-scaffold141|size527279-exonerate_est2genome-gene-4.6-mRNA-1 913 1027 +;Gap=M115
scaffold141|size527279	model_gff:maker	match_part	495283	495370	.	+	.	ID=scaffold141|size527279:hsp:40392:4.5.0.4;Parent=scaffold141|size527279:hit:20368:4.5.0.4;Target=maker-scaffold141|size527279-exonerate_est2genome-gene-4.6-mRNA-1 1028 1115 +;Gap=M88
scaffold141|size527279	model_gff:maker	match_part	495479	495694	.	+	.	ID=scaffold141|size527279:hsp:40393:4.5.0.4;Parent=scaffold141|size527279:hit:20368:4.5.0.4;Target=maker-scaffold141|size527279-exonerate_est2genome-gene-4.6-mRNA-1 1116 1331 +;Gap=M216
scaffold141|size527279	model_gff:maker	match_part	495788	495816	.	+	.	ID=scaffold141|size527279:hsp:40394:4.5.0.4;Parent=scaffold141|size527279:hit:20368:4.5.0.4;Target=maker-scaffold141|size527279-exonerate_est2genome-gene-4.6-mRNA-1 1332 1360 +;Gap=M29
scaffold141|size527279	model_gff:maker	match_part	495891	496250	.	+	.	ID=scaffold141|size527279:hsp:40395:4.5.0.4;Parent=scaffold141|size527279:hit:20368:4.5.0.4;Target=maker-scaffold141|size527279-exonerate_est2genome-gene-4.6-mRNA-1 1361 1720 +;Gap=M360
scaffold141|size527279	model_gff:maker	match_part	496336	496402	.	+	.	ID=scaffold141|size527279:hsp:40396:4.5.0.4;Parent=scaffold141|size527279:hit:20368:4.5.0.4;Target=maker-scaffold141|size527279-exonerate_est2genome-gene-4.6-mRNA-1 1721 1787 +;Gap=M67
scaffold141|size527279	model_gff:maker	match_part	496491	497080	.	+	.	ID=scaffold141|size527279:hsp:40397:4.5.0.4;Parent=scaffold141|size527279:hit:20368:4.5.0.4;Target=maker-scaffold141|size527279-exonerate_est2genome-gene-4.6-mRNA-1 1788 2377 +;Gap=M590
scaffold141|size527279	model_gff:maker	match	493975	497080	2485	+	.	ID=scaffold141|size527279:hit:20369:4.5.0.4;Name=maker-scaffold141|size527279-exonerate_est2genome-gene-4.6-mRNA-2;score=2485
scaffold141|size527279	model_gff:maker	match_part	493975	494772	.	+	.	ID=scaffold141|size527279:hsp:40398:4.5.0.4;Parent=scaffold141|size527279:hit:20369:4.5.0.4;Target=maker-scaffold141|size527279-exonerate_est2genome-gene-4.6-mRNA-2 1 798 +;Gap=M798
scaffold141|size527279	model_gff:maker	match_part	494850	494963	.	+	.	ID=scaffold141|size527279:hsp:40399:4.5.0.4;Parent=scaffold141|size527279:hit:20369:4.5.0.4;Target=maker-scaffold141|size527279-exonerate_est2genome-gene-4.6-mRNA-2 799 912 +;Gap=M114
scaffold141|size527279	model_gff:maker	match_part	495068	495182	.	+	.	ID=scaffold141|size527279:hsp:40400:4.5.0.4;Parent=scaffold141|size527279:hit:20369:4.5.0.4;Target=maker-scaffold141|size527279-exonerate_est2genome-gene-4.6-mRNA-2 913 1027 +;Gap=M115
scaffold141|size527279	model_gff:maker	match_part	495283	495694	.	+	.	ID=scaffold141|size527279:hsp:40401:4.5.0.4;Parent=scaffold141|size527279:hit:20369:4.5.0.4;Target=maker-scaffold141|size527279-exonerate_est2genome-gene-4.6-mRNA-2 2074 2485 +;Gap=M412
scaffold141|size527279	model_gff:maker	match_part	495788	495816	.	+	.	ID=scaffold141|size527279:hsp:40402:4.5.0.4;Parent=scaffold141|size527279:hit:20369:4.5.0.4;Target=maker-scaffold141|size527279-exonerate_est2genome-gene-4.6-mRNA-2 1028 1056 +;Gap=M29
scaffold141|size527279	model_gff:maker	match_part	495891	496250	.	+	.	ID=scaffold141|size527279:hsp:40403:4.5.0.4;Parent=scaffold141|size527279:hit:20369:4.5.0.4;Target=maker-scaffold141|size527279-exonerate_est2genome-gene-4.6-mRNA-2 1057 1416 +;Gap=M360
scaffold141|size527279	model_gff:maker	match_part	496336	496402	.	+	.	ID=scaffold141|size527279:hsp:40404:4.5.0.4;Parent=scaffold141|size527279:hit:20369:4.5.0.4;Target=maker-scaffold141|size527279-exonerate_est2genome-gene-4.6-mRNA-2 1417 1483 +;Gap=M67
scaffold141|size527279	model_gff:maker	match_part	496491	497080	.	+	.	ID=scaffold141|size527279:hsp:40405:4.5.0.4;Parent=scaffold141|size527279:hit:20369:4.5.0.4;Target=maker-scaffold141|size527279-exonerate_est2genome-gene-4.6-mRNA-2 1484 2073 +;Gap=M590
scaffold141|size527279	model_gff:maker	match	495160	497080	1558	+	.	ID=scaffold141|size527279:hit:20370:4.5.0.4;Name=maker-scaffold141|size527279-exonerate_est2genome-gene-4.6-mRNA-3;score=1558
scaffold141|size527279	model_gff:maker	match_part	495160	495370	.	+	.	ID=scaffold141|size527279:hsp:40406:4.5.0.4;Parent=scaffold141|size527279:hit:20370:4.5.0.4;Target=maker-scaffold141|size527279-exonerate_est2genome-gene-4.6-mRNA-3 836 1046 +;Gap=M211
scaffold141|size527279	model_gff:maker	match_part	495479	495694	.	+	.	ID=scaffold141|size527279:hsp:40407:4.5.0.4;Parent=scaffold141|size527279:hit:20370:4.5.0.4;Target=maker-scaffold141|size527279-exonerate_est2genome-gene-4.6-mRNA-3 1 216 +;Gap=M216
scaffold141|size527279	model_gff:maker	match_part	495788	495816	.	+	.	ID=scaffold141|size527279:hsp:40408:4.5.0.4;Parent=scaffold141|size527279:hit:20370:4.5.0.4;Target=maker-scaffold141|size527279-exonerate_est2genome-gene-4.6-mRNA-3 217 245 +;Gap=M29
scaffold141|size527279	model_gff:maker	match_part	495891	496402	.	+	.	ID=scaffold141|size527279:hsp:40409:4.5.0.4;Parent=scaffold141|size527279:hit:20370:4.5.0.4;Target=maker-scaffold141|size527279-exonerate_est2genome-gene-4.6-mRNA-3 1047 1558 +;Gap=M512
scaffold141|size527279	model_gff:maker	match_part	496491	497080	.	+	.	ID=scaffold141|size527279:hsp:40410:4.5.0.4;Parent=scaffold141|size527279:hit:20370:4.5.0.4;Target=maker-scaffold141|size527279-exonerate_est2genome-gene-4.6-mRNA-3 246 835 +;Gap=M590
scaffold141|size527279	model_gff:maker	match	495796	497080	1112	+	.	ID=scaffold141|size527279:hit:20371:4.5.0.4;Name=maker-scaffold141|size527279-exonerate_est2genome-gene-4.6-mRNA-4;score=1112
scaffold141|size527279	model_gff:maker	match_part	495796	496250	.	+	.	ID=scaffold141|size527279:hsp:40411:4.5.0.4;Parent=scaffold141|size527279:hit:20371:4.5.0.4;Target=maker-scaffold141|size527279-exonerate_est2genome-gene-4.6-mRNA-4 658 1112 +;Gap=M455
scaffold141|size527279	model_gff:maker	match_part	496336	496402	.	+	.	ID=scaffold141|size527279:hsp:40412:4.5.0.4;Parent=scaffold141|size527279:hit:20371:4.5.0.4;Target=maker-scaffold141|size527279-exonerate_est2genome-gene-4.6-mRNA-4 1 67 +;Gap=M67
scaffold141|size527279	model_gff:maker	match_part	496491	497080	.	+	.	ID=scaffold141|size527279:hsp:40413:4.5.0.4;Parent=scaffold141|size527279:hit:20371:4.5.0.4;Target=maker-scaffold141|size527279-exonerate_est2genome-gene-4.6-mRNA-4 68 657 +;Gap=M590
scaffold141|size527279	model_gff:maker	match	422075	422585	462	-	.	ID=scaffold141|size527279:hit:20372:4.5.0.4;Name=maker-scaffold141|size527279-exonerate_est2genome-gene-4.7-mRNA-1;score=462
scaffold141|size527279	model_gff:maker	match_part	422472	422585	.	-	.	ID=scaffold141|size527279:hsp:40414:4.5.0.4;Parent=scaffold141|size527279:hit:20372:4.5.0.4;Target=maker-scaffold141|size527279-exonerate_est2genome-gene-4.7-mRNA-1 349 462 +;Gap=M114
scaffold141|size527279	model_gff:maker	match_part	422075	422422	.	-	.	ID=scaffold141|size527279:hsp:40415:4.5.0.4;Parent=scaffold141|size527279:hit:20372:4.5.0.4;Target=maker-scaffold141|size527279-exonerate_est2genome-gene-4.7-mRNA-1 1 348 +;Gap=M348
scaffold141|size527279	model_gff:maker	match	455647	456459	695	-	.	ID=scaffold141|size527279:hit:20373:4.5.0.4;Name=maker-scaffold141|size527279-exonerate_est2genome-gene-4.8-mRNA-1;score=695
scaffold141|size527279	model_gff:maker	match_part	456428	456459	.	-	.	ID=scaffold141|size527279:hsp:40416:4.5.0.4;Parent=scaffold141|size527279:hit:20373:4.5.0.4;Target=maker-scaffold141|size527279-exonerate_est2genome-gene-4.8-mRNA-1 664 695 +;Gap=M32
scaffold141|size527279	model_gff:maker	match_part	455647	456309	.	-	.	ID=scaffold141|size527279:hsp:40417:4.5.0.4;Parent=scaffold141|size527279:hit:20373:4.5.0.4;Target=maker-scaffold141|size527279-exonerate_est2genome-gene-4.8-mRNA-1 1 663 +;Gap=M663
scaffold141|size527279	model_gff:maker	match	463112	464095	984	-	.	ID=scaffold141|size527279:hit:20374:4.5.0.4;Name=maker-scaffold141|size527279-exonerate_protein2genome-gene-4.11-mRNA-1;score=984
scaffold141|size527279	model_gff:maker	match_part	463112	464095	.	-	.	ID=scaffold141|size527279:hsp:40418:4.5.0.4;Parent=scaffold141|size527279:hit:20374:4.5.0.4;Target=maker-scaffold141|size527279-exonerate_protein2genome-gene-4.11-mRNA-1 1 984 +;Gap=M984
scaffold141|size527279	model_gff:maker	match	413572	414280	709	+	.	ID=scaffold141|size527279:hit:20375:4.5.0.4;Name=maker-scaffold141|size527279-exonerate_est2genome-gene-4.1-mRNA-1;score=709
scaffold141|size527279	model_gff:maker	match_part	413572	414280	.	+	.	ID=scaffold141|size527279:hsp:40419:4.5.0.4;Parent=scaffold141|size527279:hit:20375:4.5.0.4;Target=maker-scaffold141|size527279-exonerate_est2genome-gene-4.1-mRNA-1 1 709 +;Gap=M709
scaffold141|size527279	model_gff:maker	match	490018	490350	333	-	.	ID=scaffold141|size527279:hit:20376:4.5.0.4;Name=maker-scaffold141|size527279-exonerate_protein2genome-gene-4.13-mRNA-1;score=333
scaffold141|size527279	model_gff:maker	match_part	490018	490350	.	-	.	ID=scaffold141|size527279:hsp:40420:4.5.0.4;Parent=scaffold141|size527279:hit:20376:4.5.0.4;Target=maker-scaffold141|size527279-exonerate_protein2genome-gene-4.13-mRNA-1 1 333 +;Gap=M333
scaffold141|size527279	model_gff:maker	match	483016	483264	249	-	.	ID=scaffold141|size527279:hit:20377:4.5.0.4;Name=maker-scaffold141|size527279-exonerate_protein2genome-gene-4.12-mRNA-1;score=249
scaffold141|size527279	model_gff:maker	match_part	483016	483264	.	-	.	ID=scaffold141|size527279:hsp:40421:4.5.0.4;Parent=scaffold141|size527279:hit:20377:4.5.0.4;Target=maker-scaffold141|size527279-exonerate_protein2genome-gene-4.12-mRNA-1 1 249 +;Gap=M249
scaffold141|size527279	augustus_masked	match	405300	407659	1	+	.	ID=scaffold141|size527279:hit:20378:4.5.0.4;Name=augustus_masked-scaffold141|size527279-abinit-gene-4.0-mRNA-1
scaffold141|size527279	augustus_masked	match_part	405300	405560	1	+	.	ID=scaffold141|size527279:hsp:40422:4.5.0.4;Parent=scaffold141|size527279:hit:20378:4.5.0.4;Target=augustus_masked-scaffold141|size527279-abinit-gene-4.0-mRNA-1 1 261 +;Gap=M261
scaffold141|size527279	augustus_masked	match_part	405652	405765	1	+	.	ID=scaffold141|size527279:hsp:40423:4.5.0.4;Parent=scaffold141|size527279:hit:20378:4.5.0.4;Target=augustus_masked-scaffold141|size527279-abinit-gene-4.0-mRNA-1 262 375 +;Gap=M114
scaffold141|size527279	augustus_masked	match_part	405855	405969	1	+	.	ID=scaffold141|size527279:hsp:40424:4.5.0.4;Parent=scaffold141|size527279:hit:20378:4.5.0.4;Target=augustus_masked-scaffold141|size527279-abinit-gene-4.0-mRNA-1 376 490 +;Gap=M115
scaffold141|size527279	augustus_masked	match_part	406061	406148	1	+	.	ID=scaffold141|size527279:hsp:40425:4.5.0.4;Parent=scaffold141|size527279:hit:20378:4.5.0.4;Target=augustus_masked-scaffold141|size527279-abinit-gene-4.0-mRNA-1 491 578 +;Gap=M88
scaffold141|size527279	augustus_masked	match_part	406248	406463	1	+	.	ID=scaffold141|size527279:hsp:40426:4.5.0.4;Parent=scaffold141|size527279:hit:20378:4.5.0.4;Target=augustus_masked-scaffold141|size527279-abinit-gene-4.0-mRNA-1 579 794 +;Gap=M216
scaffold141|size527279	augustus_masked	match_part	406550	406578	1	+	.	ID=scaffold141|size527279:hsp:40427:4.5.0.4;Parent=scaffold141|size527279:hit:20378:4.5.0.4;Target=augustus_masked-scaffold141|size527279-abinit-gene-4.0-mRNA-1 795 823 +;Gap=M29
scaffold141|size527279	augustus_masked	match_part	406657	407016	1	+	.	ID=scaffold141|size527279:hsp:40428:4.5.0.4;Parent=scaffold141|size527279:hit:20378:4.5.0.4;Target=augustus_masked-scaffold141|size527279-abinit-gene-4.0-mRNA-1 824 1183 +;Gap=M360
scaffold141|size527279	augustus_masked	match_part	407099	407165	1	+	.	ID=scaffold141|size527279:hsp:40429:4.5.0.4;Parent=scaffold141|size527279:hit:20378:4.5.0.4;Target=augustus_masked-scaffold141|size527279-abinit-gene-4.0-mRNA-1 1184 1250 +;Gap=M67
scaffold141|size527279	augustus_masked	match_part	407260	407659	1	+	.	ID=scaffold141|size527279:hsp:40430:4.5.0.4;Parent=scaffold141|size527279:hit:20378:4.5.0.4;Target=augustus_masked-scaffold141|size527279-abinit-gene-4.0-mRNA-1 1251 1650 +;Gap=M400
scaffold141|size527279	augustus_masked	match	426038	427287	0.53	+	.	ID=scaffold141|size527279:hit:20379:4.5.0.4;Name=augustus_masked-scaffold141|size527279-abinit-gene-4.1-mRNA-1
scaffold141|size527279	augustus_masked	match_part	426038	426518	0.53	+	.	ID=scaffold141|size527279:hsp:40431:4.5.0.4;Parent=scaffold141|size527279:hit:20379:4.5.0.4;Target=augustus_masked-scaffold141|size527279-abinit-gene-4.1-mRNA-1 1 481 +;Gap=M481
scaffold141|size527279	augustus_masked	match_part	426605	427287	0.53	+	.	ID=scaffold141|size527279:hsp:40432:4.5.0.4;Parent=scaffold141|size527279:hit:20379:4.5.0.4;Target=augustus_masked-scaffold141|size527279-abinit-gene-4.1-mRNA-1 482 1164 +;Gap=M683
scaffold141|size527279	augustus_masked	match	427347	451193	0.57	+	.	ID=scaffold141|size527279:hit:20380:4.5.0.4;Name=augustus_masked-scaffold141|size527279-abinit-gene-4.2-mRNA-1
scaffold141|size527279	augustus_masked	match_part	427347	427647	0.57	+	.	ID=scaffold141|size527279:hsp:40433:4.5.0.4;Parent=scaffold141|size527279:hit:20380:4.5.0.4;Target=augustus_masked-scaffold141|size527279-abinit-gene-4.2-mRNA-1 1 301 +;Gap=M301
scaffold141|size527279	augustus_masked	match_part	449467	451193	0.57	+	.	ID=scaffold141|size527279:hsp:40434:4.5.0.4;Parent=scaffold141|size527279:hit:20380:4.5.0.4;Target=augustus_masked-scaffold141|size527279-abinit-gene-4.2-mRNA-1 302 2028 +;Gap=M1727
scaffold141|size527279	augustus_masked	match	494512	496860	0.92	+	.	ID=scaffold141|size527279:hit:20381:4.5.0.4;Name=augustus_masked-scaffold141|size527279-abinit-gene-4.3-mRNA-1
scaffold141|size527279	augustus_masked	match_part	494512	494772	0.92	+	.	ID=scaffold141|size527279:hsp:40435:4.5.0.4;Parent=scaffold141|size527279:hit:20381:4.5.0.4;Target=augustus_masked-scaffold141|size527279-abinit-gene-4.3-mRNA-1 1 261 +;Gap=M261
scaffold141|size527279	augustus_masked	match_part	494850	494963	0.92	+	.	ID=scaffold141|size527279:hsp:40436:4.5.0.4;Parent=scaffold141|size527279:hit:20381:4.5.0.4;Target=augustus_masked-scaffold141|size527279-abinit-gene-4.3-mRNA-1 262 375 +;Gap=M114
scaffold141|size527279	augustus_masked	match_part	495068	495182	0.92	+	.	ID=scaffold141|size527279:hsp:40437:4.5.0.4;Parent=scaffold141|size527279:hit:20381:4.5.0.4;Target=augustus_masked-scaffold141|size527279-abinit-gene-4.3-mRNA-1 376 490 +;Gap=M115
scaffold141|size527279	augustus_masked	match_part	495283	495370	0.92	+	.	ID=scaffold141|size527279:hsp:40438:4.5.0.4;Parent=scaffold141|size527279:hit:20381:4.5.0.4;Target=augustus_masked-scaffold141|size527279-abinit-gene-4.3-mRNA-1 491 578 +;Gap=M88
scaffold141|size527279	augustus_masked	match_part	495479	495694	0.92	+	.	ID=scaffold141|size527279:hsp:40439:4.5.0.4;Parent=scaffold141|size527279:hit:20381:4.5.0.4;Target=augustus_masked-scaffold141|size527279-abinit-gene-4.3-mRNA-1 579 794 +;Gap=M216
scaffold141|size527279	augustus_masked	match_part	495788	495816	0.92	+	.	ID=scaffold141|size527279:hsp:40440:4.5.0.4;Parent=scaffold141|size527279:hit:20381:4.5.0.4;Target=augustus_masked-scaffold141|size527279-abinit-gene-4.3-mRNA-1 795 823 +;Gap=M29
scaffold141|size527279	augustus_masked	match_part	495891	496250	0.92	+	.	ID=scaffold141|size527279:hsp:40441:4.5.0.4;Parent=scaffold141|size527279:hit:20381:4.5.0.4;Target=augustus_masked-scaffold141|size527279-abinit-gene-4.3-mRNA-1 824 1183 +;Gap=M360
scaffold141|size527279	augustus_masked	match_part	496336	496402	0.92	+	.	ID=scaffold141|size527279:hsp:40442:4.5.0.4;Parent=scaffold141|size527279:hit:20381:4.5.0.4;Target=augustus_masked-scaffold141|size527279-abinit-gene-4.3-mRNA-1 1184 1250 +;Gap=M67
scaffold141|size527279	augustus_masked	match_part	496491	496860	0.92	+	.	ID=scaffold141|size527279:hsp:40443:4.5.0.4;Parent=scaffold141|size527279:hit:20381:4.5.0.4;Target=augustus_masked-scaffold141|size527279-abinit-gene-4.3-mRNA-1 1251 1620 +;Gap=M370
scaffold141|size527279	augustus_masked	match	513843	518819	0.88	+	.	ID=scaffold141|size527279:hit:20382:4.5.0.4;Name=augustus_masked-scaffold141|size527279-abinit-gene-4.4-mRNA-1
scaffold141|size527279	augustus_masked	match_part	513843	513860	0.88	+	.	ID=scaffold141|size527279:hsp:40444:4.5.0.4;Parent=scaffold141|size527279:hit:20382:4.5.0.4;Target=augustus_masked-scaffold141|size527279-abinit-gene-4.4-mRNA-1 1 18 +;Gap=M18
scaffold141|size527279	augustus_masked	match_part	518412	518819	0.88	+	.	ID=scaffold141|size527279:hsp:40445:4.5.0.4;Parent=scaffold141|size527279:hit:20382:4.5.0.4;Target=augustus_masked-scaffold141|size527279-abinit-gene-4.4-mRNA-1 19 426 +;Gap=M408
scaffold141|size527279	augustus_masked	match	463112	464095	1	-	.	ID=scaffold141|size527279:hit:20383:4.5.0.4;Name=augustus_masked-scaffold141|size527279-abinit-gene-4.5-mRNA-1
scaffold141|size527279	augustus_masked	match_part	463112	464095	1	-	.	ID=scaffold141|size527279:hsp:40446:4.5.0.4;Parent=scaffold141|size527279:hit:20383:4.5.0.4;Target=augustus_masked-scaffold141|size527279-abinit-gene-4.5-mRNA-1 1 984 +;Gap=M984
scaffold141|size527279	augustus_masked	match	486372	490350	0.3	-	.	ID=scaffold141|size527279:hit:20384:4.5.0.4;Name=augustus_masked-scaffold141|size527279-abinit-gene-4.6-mRNA-1
scaffold141|size527279	augustus_masked	match_part	490022	490350	0.3	-	.	ID=scaffold141|size527279:hsp:40447:4.5.0.4;Parent=scaffold141|size527279:hit:20384:4.5.0.4;Target=augustus_masked-scaffold141|size527279-abinit-gene-4.6-mRNA-1 458 786 +;Gap=M329
scaffold141|size527279	augustus_masked	match_part	486372	486828	0.3	-	.	ID=scaffold141|size527279:hsp:40448:4.5.0.4;Parent=scaffold141|size527279:hit:20384:4.5.0.4;Target=augustus_masked-scaffold141|size527279-abinit-gene-4.6-mRNA-1 1 457 +;Gap=M457
###
scaffold141|size527279	repeatmasker	match	99754	99798	15	+	.	ID=scaffold141|size527279:hit:18734:1.3.0.0;Name=species:%2528CAA%2529n|genus:Simple_repeat;Target=species:%2528CAA%2529n|genus:Simple_repeat 1 45 +
scaffold141|size527279	repeatmasker	match_part	99754	99798	15	+	.	ID=scaffold141|size527279:hsp:36215:1.3.0.0;Parent=scaffold141|size527279:hit:18734:1.3.0.0;Target=species:%252528CAA%252529n|genus:Simple_repeat 1 45 +
scaffold141|size527279	repeatmasker	match	35577	35611	22	+	.	ID=scaffold141|size527279:hit:18735:1.3.0.0;Name=species:%2528AGGGTT%2529n|genus:Simple_repeat;Target=species:%2528AGGGTT%2529n|genus:Simple_repeat 1 36 +
scaffold141|size527279	repeatmasker	match_part	35577	35611	22	+	.	ID=scaffold141|size527279:hsp:36216:1.3.0.0;Parent=scaffold141|size527279:hit:18735:1.3.0.0;Target=species:%252528AGGGTT%252529n|genus:Simple_repeat 1 36 +
scaffold141|size527279	repeatmasker	match	80960	81116	78	+	.	ID=scaffold141|size527279:hit:18736:1.3.0.0;Name=species:%2528TCT%2529n|genus:Simple_repeat;Target=species:%2528TCT%2529n|genus:Simple_repeat 1 158 +
scaffold141|size527279	repeatmasker	match_part	80960	81116	78	+	.	ID=scaffold141|size527279:hsp:36217:1.3.0.0;Parent=scaffold141|size527279:hit:18736:1.3.0.0;Target=species:%252528TCT%252529n|genus:Simple_repeat 1 158 +
scaffold141|size527279	repeatmasker	match	59853	59893	14	+	.	ID=scaffold141|size527279:hit:18737:1.3.0.0;Name=species:%2528TCGTCA%2529n|genus:Simple_repeat;Target=species:%2528TCGTCA%2529n|genus:Simple_repeat 1 42 +
scaffold141|size527279	repeatmasker	match_part	59853	59893	14	+	.	ID=scaffold141|size527279:hsp:36218:1.3.0.0;Parent=scaffold141|size527279:hit:18737:1.3.0.0;Target=species:%252528TCGTCA%252529n|genus:Simple_repeat 1 42 +
scaffold141|size527279	repeatmasker	match	59344	59372	15	+	.	ID=scaffold141|size527279:hit:18738:1.3.0.0;Name=species:%2528GTATG%2529n|genus:Simple_repeat;Target=species:%2528GTATG%2529n|genus:Simple_repeat 1 28 +
scaffold141|size527279	repeatmasker	match_part	59344	59372	15	+	.	ID=scaffold141|size527279:hsp:36219:1.3.0.0;Parent=scaffold141|size527279:hit:18738:1.3.0.0;Target=species:%252528GTATG%252529n|genus:Simple_repeat 1 28 +
scaffold141|size527279	repeatmasker	match	27377	27409	14	+	.	ID=scaffold141|size527279:hit:18739:1.3.0.0;Name=species:%2528TCTCCC%2529n|genus:Simple_repeat;Target=species:%2528TCTCCC%2529n|genus:Simple_repeat 1 32 +
scaffold141|size527279	repeatmasker	match_part	27377	27409	14	+	.	ID=scaffold141|size527279:hsp:36220:1.3.0.0;Parent=scaffold141|size527279:hit:18739:1.3.0.0;Target=species:%252528TCTCCC%252529n|genus:Simple_repeat 1 32 +
scaffold141|size527279	repeatmasker	match	27455	27484	16	+	.	ID=scaffold141|size527279:hit:18740:1.3.0.0;Name=species:A-rich|genus:Low_complexity;Target=species:A-rich|genus:Low_complexity 1 30 +
scaffold141|size527279	repeatmasker	match_part	27455	27484	16	+	.	ID=scaffold141|size527279:hsp:36221:1.3.0.0;Parent=scaffold141|size527279:hit:18740:1.3.0.0;Target=species:A-rich|genus:Low_complexity 1 30 +
scaffold141|size527279	repeatmasker	match	80265	80309	28	+	.	ID=scaffold141|size527279:hit:18741:1.3.0.0;Name=species:%2528TAGTGTCAAG%2529n|genus:Simple_repeat;Target=species:%2528TAGTGTCAAG%2529n|genus:Simple_repeat 1 45 +
scaffold141|size527279	repeatmasker	match_part	80265	80309	28	+	.	ID=scaffold141|size527279:hsp:36222:1.3.0.0;Parent=scaffold141|size527279:hit:18741:1.3.0.0;Target=species:%252528TAGTGTCAAG%252529n|genus:Simple_repeat 1 45 +
scaffold141|size527279	repeatmasker	match	49764	49813	11	+	.	ID=scaffold141|size527279:hit:18742:1.3.0.0;Name=species:%2528CAACGGA%2529n|genus:Simple_repeat;Target=species:%2528CAACGGA%2529n|genus:Simple_repeat 1 51 +
scaffold141|size527279	repeatmasker	match_part	49764	49813	11	+	.	ID=scaffold141|size527279:hsp:36223:1.3.0.0;Parent=scaffold141|size527279:hit:18742:1.3.0.0;Target=species:%252528CAACGGA%252529n|genus:Simple_repeat 1 51 +
scaffold141|size527279	repeatmasker	match	55761	55810	11	+	.	ID=scaffold141|size527279:hit:18743:1.3.0.0;Name=species:%2528CAACGGA%2529n|genus:Simple_repeat;Target=species:%2528CAACGGA%2529n|genus:Simple_repeat 1 51 +
scaffold141|size527279	repeatmasker	match_part	55761	55810	11	+	.	ID=scaffold141|size527279:hsp:36224:1.3.0.0;Parent=scaffold141|size527279:hit:18743:1.3.0.0;Target=species:%252528CAACGGA%252529n|genus:Simple_repeat 1 51 +
scaffold141|size527279	repeatmasker	match	1	2376	10893	+	.	ID=scaffold141|size527279:hit:18744:1.3.0.0;Name=species:rnd-1_family-245|genus:DNA%252FGinger;Target=species:rnd-1_family-245|genus:DNA%252FGinger 18 1458 +
scaffold141|size527279	repeatmasker	match_part	1	2376	10893	+	.	ID=scaffold141|size527279:hsp:36225:1.3.0.0;Parent=scaffold141|size527279:hit:18744:1.3.0.0;Target=species:rnd-1_family-245|genus:DNA%25252FGinger 18 1458 +
scaffold141|size527279	repeatmasker	match	2899	5549	6362	+	.	ID=scaffold141|size527279:hit:18745:1.3.0.0;Name=species:rnd-1_family-362|genus:Unknown;Target=species:rnd-1_family-362|genus:Unknown 226 1279 +
scaffold141|size527279	repeatmasker	match_part	2899	5549	6362	+	.	ID=scaffold141|size527279:hsp:36226:1.3.0.0;Parent=scaffold141|size527279:hit:18745:1.3.0.0;Target=species:rnd-1_family-362|genus:Unknown 226 1279 +
scaffold141|size527279	repeatmasker	match	5781	8176	14680	+	.	ID=scaffold141|size527279:hit:18746:1.3.0.0;Name=species:rnd-1_family-286|genus:Unknown;Target=species:rnd-1_family-286|genus:Unknown 129 2115 +
scaffold141|size527279	repeatmasker	match_part	5781	8176	14680	+	.	ID=scaffold141|size527279:hsp:36227:1.3.0.0;Parent=scaffold141|size527279:hit:18746:1.3.0.0;Target=species:rnd-1_family-286|genus:Unknown 129 2115 +
scaffold141|size527279	repeatmasker	match	9144	11801	6615	+	.	ID=scaffold141|size527279:hit:18747:1.3.0.0;Name=species:rnd-5_family-885|genus:Unknown;Target=species:rnd-5_family-885|genus:Unknown 1 2144 +
scaffold141|size527279	repeatmasker	match_part	9144	11801	6615	+	.	ID=scaffold141|size527279:hsp:36228:1.3.0.0;Parent=scaffold141|size527279:hit:18747:1.3.0.0;Target=species:rnd-5_family-885|genus:Unknown 1 2144 +
scaffold141|size527279	repeatmasker	match	12023	12292	617	+	.	ID=scaffold141|size527279:hit:18748:1.3.0.0;Name=species:rnd-1_family-813|genus:Unknown;Target=species:rnd-1_family-813|genus:Unknown 1 274 +
scaffold141|size527279	repeatmasker	match_part	12023	12292	617	+	.	ID=scaffold141|size527279:hsp:36229:1.3.0.0;Parent=scaffold141|size527279:hit:18748:1.3.0.0;Target=species:rnd-1_family-813|genus:Unknown 1 274 +
scaffold141|size527279	repeatmasker	match	12416	16750	14012	+	.	ID=scaffold141|size527279:hit:18749:1.3.0.0;Name=species:rnd-1_family-194|genus:Unknown;Target=species:rnd-1_family-194|genus:Unknown 1 2179 +
scaffold141|size527279	repeatmasker	match_part	12416	16750	14012	+	.	ID=scaffold141|size527279:hsp:36230:1.3.0.0;Parent=scaffold141|size527279:hit:18749:1.3.0.0;Target=species:rnd-1_family-194|genus:Unknown 1 2179 +
scaffold141|size527279	repeatmasker	match	17232	19496	6353	+	.	ID=scaffold141|size527279:hit:18750:1.3.0.0;Name=species:rnd-1_family-362|genus:Unknown;Target=species:rnd-1_family-362|genus:Unknown 226 1279 +
scaffold141|size527279	repeatmasker	match_part	17232	19496	6353	+	.	ID=scaffold141|size527279:hsp:36231:1.3.0.0;Parent=scaffold141|size527279:hit:18750:1.3.0.0;Target=species:rnd-1_family-362|genus:Unknown 226 1279 +
scaffold141|size527279	repeatmasker	match	19728	21248	8258	+	.	ID=scaffold141|size527279:hit:18751:1.3.0.0;Name=species:rnd-1_family-362|genus:Unknown;Target=species:rnd-1_family-362|genus:Unknown 1 1301 +
scaffold141|size527279	repeatmasker	match_part	19728	21248	8258	+	.	ID=scaffold141|size527279:hsp:36232:1.3.0.0;Parent=scaffold141|size527279:hit:18751:1.3.0.0;Target=species:rnd-1_family-362|genus:Unknown 1 1301 +
scaffold141|size527279	repeatrunner	protein_match	25657	26097	255	+	.	ID=scaffold141|size527279:hit:18752:1.3.0.0;Name=gi|15225624|ref|NP_178712.1|;Target=gi|15225624|ref|NP_178712.1| 937 1082 +
scaffold141|size527279	repeatrunner	match_part	25657	26097	255	+	.	ID=scaffold141|size527279:hsp:36233:1.3.0.0;Parent=scaffold141|size527279:hit:18752:1.3.0.0;Target=gi|15225624|ref|NP_178712.1| 937 1082 +
scaffold141|size527279	repeatmasker	match	26148	26243	248	+	.	ID=scaffold141|size527279:hit:18753:1.3.0.0;Name=species:rnd-1_family-407|genus:LTR%252FCopia;Target=species:rnd-1_family-407|genus:LTR%252FCopia 1871 1966 +
scaffold141|size527279	repeatmasker	match_part	26148	26243	248	+	.	ID=scaffold141|size527279:hsp:36234:1.3.0.0;Parent=scaffold141|size527279:hit:18753:1.3.0.0;Target=species:rnd-1_family-407|genus:LTR%25252FCopia 1871 1966 +
scaffold141|size527279	repeatrunner	protein_match	26302	26925	153	+	.	ID=scaffold141|size527279:hit:18754:1.3.0.0;Name=gi|15225624|ref|NP_178712.1|;Target=gi|15225624|ref|NP_178712.1| 1154 1346 +
scaffold141|size527279	repeatrunner	match_part	26302	26925	153	+	.	ID=scaffold141|size527279:hsp:36235:1.3.0.0;Parent=scaffold141|size527279:hit:18754:1.3.0.0;Target=gi|15225624|ref|NP_178712.1| 1154 1346 +
scaffold141|size527279	repeatmasker	match	27593	33530	13513	+	.	ID=scaffold141|size527279:hit:18755:1.3.0.0;Name=species:rnd-1_family-28|genus:LTR%252FGypsy;Target=species:rnd-1_family-28|genus:LTR%252FGypsy 443 3347 +
scaffold141|size527279	repeatmasker	match_part	27593	33530	13513	+	.	ID=scaffold141|size527279:hsp:36236:1.3.0.0;Parent=scaffold141|size527279:hit:18755:1.3.0.0;Target=species:rnd-1_family-28|genus:LTR%25252FGypsy 443 3347 +
scaffold141|size527279	repeatmasker	match	33629	35322	5231	+	.	ID=scaffold141|size527279:hit:18756:1.3.0.0;Name=species:rnd-1_family-771|genus:Unknown;Target=species:rnd-1_family-771|genus:Unknown 1 1671 +
scaffold141|size527279	repeatmasker	match_part	33629	35322	5231	+	.	ID=scaffold141|size527279:hsp:36237:1.3.0.0;Parent=scaffold141|size527279:hit:18756:1.3.0.0;Target=species:rnd-1_family-771|genus:Unknown 1 1671 +
scaffold141|size527279	repeatmasker	match	35484	35555	273	+	.	ID=scaffold141|size527279:hit:18757:1.3.0.0;Name=species:scaffold14|size2522936_%2528dbseq-nr_238%2529_%255B1322522%252C1328710%255D|genus:Unspecified;Target=species:scaffold14|size2522936_%2528dbseq-nr_238%2529_%255B1322522%252C1328710%255D|genus:Unspecified 3753 3827 +
scaffold141|size527279	repeatmasker	match_part	35484	35555	273	+	.	ID=scaffold141|size527279:hsp:36238:1.3.0.0;Parent=scaffold141|size527279:hit:18757:1.3.0.0;Target=species:scaffold14|size2522936_%252528dbseq-nr_238%252529_%25255B1322522%25252C1328710%25255D|genus:Unspecified 3753 3827 +
scaffold141|size527279	repeatmasker	match	35661	43517	23510	+	.	ID=scaffold141|size527279:hit:18758:1.3.0.0;Name=species:rnd-5_family-1062|genus:DNA%252FPiggyBac;Target=species:rnd-5_family-1062|genus:DNA%252FPiggyBac 13 3433 +
scaffold141|size527279	repeatmasker	match_part	35661	43517	23510	+	.	ID=scaffold141|size527279:hsp:36239:1.3.0.0;Parent=scaffold141|size527279:hit:18758:1.3.0.0;Target=species:rnd-5_family-1062|genus:DNA%25252FPiggyBac 13 3433 +
scaffold141|size527279	repeatmasker	match	43606	44072	1522	+	.	ID=scaffold141|size527279:hit:18759:1.3.0.0;Name=species:rnd-5_family-2816|genus:Unknown;Target=species:rnd-5_family-2816|genus:Unknown 1 477 +
scaffold141|size527279	repeatmasker	match_part	43606	44072	1522	+	.	ID=scaffold141|size527279:hsp:36240:1.3.0.0;Parent=scaffold141|size527279:hit:18759:1.3.0.0;Target=species:rnd-5_family-2816|genus:Unknown 1 477 +
scaffold141|size527279	repeatmasker	match	44158	44435	942	+	.	ID=scaffold141|size527279:hit:18760:1.3.0.0;Name=species:genome_6_9737|genus:Unspecified;Target=species:genome_6_9737|genus:Unspecified 1 240 +
scaffold141|size527279	repeatmasker	match_part	44158	44435	942	+	.	ID=scaffold141|size527279:hsp:36241:1.3.0.0;Parent=scaffold141|size527279:hit:18760:1.3.0.0;Target=species:genome_6_9737|genus:Unspecified 1 240 +
scaffold141|size527279	repeatmasker	match	44502	45230	1833	+	.	ID=scaffold141|size527279:hit:18761:1.3.0.0;Name=species:genome_1_17335|genus:Unspecified;Target=species:genome_1_17335|genus:Unspecified 1 427 +
scaffold141|size527279	repeatmasker	match_part	44502	45230	1833	+	.	ID=scaffold141|size527279:hsp:36242:1.3.0.0;Parent=scaffold141|size527279:hit:18761:1.3.0.0;Target=species:genome_1_17335|genus:Unspecified 1 427 +
scaffold141|size527279	repeatmasker	match	46519	49704	3135	+	.	ID=scaffold141|size527279:hit:18762:1.3.0.0;Name=species:rnd-5_family-4415|genus:Unknown;Target=species:rnd-5_family-4415|genus:Unknown 910 1631 +
scaffold141|size527279	repeatmasker	match_part	46519	49704	3135	+	.	ID=scaffold141|size527279:hsp:36243:1.3.0.0;Parent=scaffold141|size527279:hit:18762:1.3.0.0;Target=species:rnd-5_family-4415|genus:Unknown 910 1631 +
scaffold141|size527279	repeatmasker	match	50066	50188	327	+	.	ID=scaffold141|size527279:hit:18763:1.3.0.0;Name=species:scaffold21|size630201_%2528dbseq-nr_224%2529_%255B497027%252C503169%255D|genus:Unspecified;Target=species:scaffold21|size630201_%2528dbseq-nr_224%2529_%255B497027%252C503169%255D|genus:Unspecified 5675 5788 +
scaffold141|size527279	repeatmasker	match_part	50066	50188	327	+	.	ID=scaffold141|size527279:hsp:36244:1.3.0.0;Parent=scaffold141|size527279:hit:18763:1.3.0.0;Target=species:scaffold21|size630201_%252528dbseq-nr_224%252529_%25255B497027%25252C503169%25255D|genus:Unspecified 5675 5788 +
scaffold141|size527279	repeatmasker	match	52258	52626	646	+	.	ID=scaffold141|size527279:hit:18764:1.3.0.0;Name=species:scaffold89|size764991_%2528dbseq-nr_709%2529_%255B617926%252C624013%255D|genus:Unspecified;Target=species:scaffold89|size764991_%2528dbseq-nr_709%2529_%255B617926%252C624013%255D|genus:Unspecified 2229 2533 +
scaffold141|size527279	repeatmasker	match_part	52258	52626	646	+	.	ID=scaffold141|size527279:hsp:36245:1.3.0.0;Parent=scaffold141|size527279:hit:18764:1.3.0.0;Target=species:scaffold89|size764991_%252528dbseq-nr_709%252529_%25255B617926%25252C624013%25255D|genus:Unspecified 2229 2533 +
scaffold141|size527279	repeatmasker	match	52696	53175	462	+	.	ID=scaffold141|size527279:hit:18765:1.3.0.0;Name=species:scaffold226|size248449_%2528dbseq-nr_558%2529_%255B94722%252C100627%255D|genus:Unspecified;Target=species:scaffold226|size248449_%2528dbseq-nr_558%2529_%255B94722%252C100627%255D|genus:Unspecified 2673 3157 +
scaffold141|size527279	repeatmasker	match_part	52696	53175	462	+	.	ID=scaffold141|size527279:hsp:36246:1.3.0.0;Parent=scaffold141|size527279:hit:18765:1.3.0.0;Target=species:scaffold226|size248449_%252528dbseq-nr_558%252529_%25255B94722%25252C100627%25255D|genus:Unspecified 2673 3157 +
scaffold141|size527279	repeatmasker	match	54772	55701	618	+	.	ID=scaffold141|size527279:hit:18766:1.3.0.0;Name=species:scaffold80|size783030_%2528dbseq-nr_43%2529_%255B553675%252C559585%255D|genus:Unspecified;Target=species:scaffold80|size783030_%2528dbseq-nr_43%2529_%255B553675%252C559585%255D|genus:Unspecified 4624 5395 +
scaffold141|size527279	repeatmasker	match_part	54772	55701	618	+	.	ID=scaffold141|size527279:hsp:36247:1.3.0.0;Parent=scaffold141|size527279:hit:18766:1.3.0.0;Target=species:scaffold80|size783030_%252528dbseq-nr_43%252529_%25255B553675%25252C559585%25255D|genus:Unspecified 4624 5395 +
scaffold141|size527279	repeatmasker	match	56132	57138	3099	+	.	ID=scaffold141|size527279:hit:18767:1.3.0.0;Name=species:rnd-5_family-4415|genus:Unknown;Target=species:rnd-5_family-4415|genus:Unknown 230 918 +
scaffold141|size527279	repeatmasker	match_part	56132	57138	3099	+	.	ID=scaffold141|size527279:hsp:36248:1.3.0.0;Parent=scaffold141|size527279:hit:18767:1.3.0.0;Target=species:rnd-5_family-4415|genus:Unknown 230 918 +
scaffold141|size527279	repeatmasker	match	57304	57683	586	+	.	ID=scaffold141|size527279:hit:18768:1.3.0.0;Name=species:rnd-1_family-292|genus:Unknown;Target=species:rnd-1_family-292|genus:Unknown 6 210 +
scaffold141|size527279	repeatmasker	match_part	57304	57683	586	+	.	ID=scaffold141|size527279:hsp:36249:1.3.0.0;Parent=scaffold141|size527279:hit:18768:1.3.0.0;Target=species:rnd-1_family-292|genus:Unknown 6 210 +
scaffold141|size527279	repeatmasker	match	57869	57907	257	+	.	ID=scaffold141|size527279:hit:18769:1.3.0.0;Name=species:rnd-1_family-1216|genus:Unknown;Target=species:rnd-1_family-1216|genus:Unknown 330 368 +
scaffold141|size527279	repeatmasker	match_part	57869	57907	257	+	.	ID=scaffold141|size527279:hsp:36250:1.3.0.0;Parent=scaffold141|size527279:hit:18769:1.3.0.0;Target=species:rnd-1_family-1216|genus:Unknown 330 368 +
scaffold141|size527279	repeatmasker	match	58032	58264	473	+	.	ID=scaffold141|size527279:hit:18770:1.3.0.0;Name=species:rnd-4_family-1649|genus:Unknown;Target=species:rnd-4_family-1649|genus:Unknown 210 346 +
scaffold141|size527279	repeatmasker	match_part	58032	58264	473	+	.	ID=scaffold141|size527279:hsp:36251:1.3.0.0;Parent=scaffold141|size527279:hit:18770:1.3.0.0;Target=species:rnd-4_family-1649|genus:Unknown 210 346 +
scaffold141|size527279	repeatmasker	match	58319	59234	4233	+	.	ID=scaffold141|size527279:hit:18771:1.3.0.0;Name=species:genome_5_2387|genus:Unspecified;Target=species:genome_5_2387|genus:Unspecified 1 631 +
scaffold141|size527279	repeatmasker	match_part	58319	59234	4233	+	.	ID=scaffold141|size527279:hsp:36252:1.3.0.0;Parent=scaffold141|size527279:hit:18771:1.3.0.0;Target=species:genome_5_2387|genus:Unspecified 1 631 +
scaffold141|size527279	repeatmasker	match	63637	63910	981	+	.	ID=scaffold141|size527279:hit:18772:1.3.0.0;Name=species:rnd-5_family-710|genus:Unknown;Target=species:rnd-5_family-710|genus:Unknown 1 361 +
scaffold141|size527279	repeatmasker	match_part	63637	63910	981	+	.	ID=scaffold141|size527279:hsp:36253:1.3.0.0;Parent=scaffold141|size527279:hit:18772:1.3.0.0;Target=species:rnd-5_family-710|genus:Unknown 1 361 +
scaffold141|size527279	repeatmasker	match	64045	64831	2589	+	.	ID=scaffold141|size527279:hit:18773:1.3.0.0;Name=species:genome_4_21158|genus:Unspecified;Target=species:genome_4_21158|genus:Unspecified 1 421 +
scaffold141|size527279	repeatmasker	match_part	64045	64831	2589	+	.	ID=scaffold141|size527279:hsp:36254:1.3.0.0;Parent=scaffold141|size527279:hit:18773:1.3.0.0;Target=species:genome_4_21158|genus:Unspecified 1 421 +
scaffold141|size527279	repeatmasker	match	65555	65827	414	+	.	ID=scaffold141|size527279:hit:18774:1.3.0.0;Name=species:rnd-5_family-3444|genus:LINE%252FAmbal;Target=species:rnd-5_family-3444|genus:LINE%252FAmbal 1656 1929 +
scaffold141|size527279	repeatmasker	match_part	65555	65827	414	+	.	ID=scaffold141|size527279:hsp:36255:1.3.0.0;Parent=scaffold141|size527279:hit:18774:1.3.0.0;Target=species:rnd-5_family-3444|genus:LINE%25252FAmbal 1656 1929 +
scaffold141|size527279	repeatmasker	match	66008	66124	354	+	.	ID=scaffold141|size527279:hit:18775:1.3.0.0;Name=species:rnd-5_family-907|genus:Unknown;Target=species:rnd-5_family-907|genus:Unknown 43 159 +
scaffold141|size527279	repeatmasker	match_part	66008	66124	354	+	.	ID=scaffold141|size527279:hsp:36256:1.3.0.0;Parent=scaffold141|size527279:hit:18775:1.3.0.0;Target=species:rnd-5_family-907|genus:Unknown 43 159 +
scaffold141|size527279	repeatmasker	match	66498	66942	299	+	.	ID=scaffold141|size527279:hit:18776:1.3.0.0;Name=species:rnd-5_family-3444|genus:LINE%252FAmbal;Target=species:rnd-5_family-3444|genus:LINE%252FAmbal 2535 3068 +
scaffold141|size527279	repeatmasker	match_part	66498	66942	299	+	.	ID=scaffold141|size527279:hsp:36257:1.3.0.0;Parent=scaffold141|size527279:hit:18776:1.3.0.0;Target=species:rnd-5_family-3444|genus:LINE%25252FAmbal 2535 3068 +
scaffold141|size527279	repeatmasker	match	68174	68256	377	+	.	ID=scaffold141|size527279:hit:18777:1.3.0.0;Name=species:genome_7_16889|genus:Unspecified;Target=species:genome_7_16889|genus:Unspecified 265 354 +
scaffold141|size527279	repeatmasker	match_part	68174	68256	377	+	.	ID=scaffold141|size527279:hsp:36258:1.3.0.0;Parent=scaffold141|size527279:hit:18777:1.3.0.0;Target=species:genome_7_16889|genus:Unspecified 265 354 +
scaffold141|size527279	repeatmasker	match	69263	69577	1628	+	.	ID=scaffold141|size527279:hit:18778:1.3.0.0;Name=species:rnd-5_family-710|genus:Unknown;Target=species:rnd-5_family-710|genus:Unknown 1 360 +
scaffold141|size527279	repeatmasker	match_part	69263	69577	1628	+	.	ID=scaffold141|size527279:hsp:36259:1.3.0.0;Parent=scaffold141|size527279:hit:18778:1.3.0.0;Target=species:rnd-5_family-710|genus:Unknown 1 360 +
scaffold141|size527279	repeatmasker	match	69679	70360	2613	+	.	ID=scaffold141|size527279:hit:18779:1.3.0.0;Name=species:genome_4_21158|genus:Unspecified;Target=species:genome_4_21158|genus:Unspecified 1 419 +
scaffold141|size527279	repeatmasker	match_part	69679	70360	2613	+	.	ID=scaffold141|size527279:hsp:36260:1.3.0.0;Parent=scaffold141|size527279:hit:18779:1.3.0.0;Target=species:genome_4_21158|genus:Unspecified 1 419 +
scaffold141|size527279	repeatmasker	match	70995	71070	347	+	.	ID=scaffold141|size527279:hit:18780:1.3.0.0;Name=species:rnd-5_family-231|genus:Unknown;Target=species:rnd-5_family-231|genus:Unknown 8 83 +
scaffold141|size527279	repeatmasker	match_part	70995	71070	347	+	.	ID=scaffold141|size527279:hsp:36261:1.3.0.0;Parent=scaffold141|size527279:hit:18780:1.3.0.0;Target=species:rnd-5_family-231|genus:Unknown 8 83 +
scaffold141|size527279	repeatmasker	match	71841	72568	1082	+	.	ID=scaffold141|size527279:hit:18781:1.3.0.0;Name=species:rnd-1_family-1020|genus:Unknown;Target=species:rnd-1_family-1020|genus:Unknown 438 1169 +
scaffold141|size527279	repeatmasker	match_part	71841	72568	1082	+	.	ID=scaffold141|size527279:hsp:36262:1.3.0.0;Parent=scaffold141|size527279:hit:18781:1.3.0.0;Target=species:rnd-1_family-1020|genus:Unknown 438 1169 +
scaffold141|size527279	repeatmasker	match	73058	73223	372	+	.	ID=scaffold141|size527279:hit:18782:1.3.0.0;Name=species:genome_4_21158|genus:Unspecified;Target=species:genome_4_21158|genus:Unspecified 1 170 +
scaffold141|size527279	repeatmasker	match_part	73058	73223	372	+	.	ID=scaffold141|size527279:hsp:36263:1.3.0.0;Parent=scaffold141|size527279:hit:18782:1.3.0.0;Target=species:genome_4_21158|genus:Unspecified 1 170 +
scaffold141|size527279	repeatmasker	match	73699	74396	1015	+	.	ID=scaffold141|size527279:hit:18783:1.3.0.0;Name=species:rnd-1_family-361|genus:Unknown;Target=species:rnd-1_family-361|genus:Unknown 2 367 +
scaffold141|size527279	repeatmasker	match_part	73699	74396	1015	+	.	ID=scaffold141|size527279:hsp:36264:1.3.0.0;Parent=scaffold141|size527279:hit:18783:1.3.0.0;Target=species:rnd-1_family-361|genus:Unknown 2 367 +
scaffold141|size527279	repeatmasker	match	74593	74714	556	+	.	ID=scaffold141|size527279:hit:18784:1.3.0.0;Name=species:rnd-5_family-766|genus:DNA%252FTcMar-Tc2;Target=species:rnd-5_family-766|genus:DNA%252FTcMar-Tc2 356 477 +
scaffold141|size527279	repeatmasker	match_part	74593	74714	556	+	.	ID=scaffold141|size527279:hsp:36265:1.3.0.0;Parent=scaffold141|size527279:hit:18784:1.3.0.0;Target=species:rnd-5_family-766|genus:DNA%25252FTcMar-Tc2 356 477 +
scaffold141|size527279	repeatmasker	match	74970	75591	644	+	.	ID=scaffold141|size527279:hit:18785:1.3.0.0;Name=species:rnd-5_family-93|genus:Unknown;Target=species:rnd-5_family-93|genus:Unknown 2 309 +
scaffold141|size527279	repeatmasker	match_part	74970	75591	644	+	.	ID=scaffold141|size527279:hsp:36266:1.3.0.0;Parent=scaffold141|size527279:hit:18785:1.3.0.0;Target=species:rnd-5_family-93|genus:Unknown 2 309 +
scaffold141|size527279	repeatmasker	match	76023	76176	965	+	.	ID=scaffold141|size527279:hit:18786:1.3.0.0;Name=species:genome_7_10266|genus:Unspecified;Target=species:genome_7_10266|genus:Unspecified 1 153 +
scaffold141|size527279	repeatmasker	match_part	76023	76176	965	+	.	ID=scaffold141|size527279:hsp:36267:1.3.0.0;Parent=scaffold141|size527279:hit:18786:1.3.0.0;Target=species:genome_7_10266|genus:Unspecified 1 153 +
scaffold141|size527279	repeatmasker	match	77122	77707	4944	+	.	ID=scaffold141|size527279:hit:18787:1.3.0.0;Name=species:genome_2_13648|genus:Unspecified;Target=species:genome_2_13648|genus:Unspecified 1 584 +
scaffold141|size527279	repeatmasker	match_part	77122	77707	4944	+	.	ID=scaffold141|size527279:hsp:36268:1.3.0.0;Parent=scaffold141|size527279:hit:18787:1.3.0.0;Target=species:genome_2_13648|genus:Unspecified 1 584 +
scaffold141|size527279	repeatmasker	match	77874	79139	3567	+	.	ID=scaffold141|size527279:hit:18788:1.3.0.0;Name=species:genome_4_4690|genus:Unspecified;Target=species:genome_4_4690|genus:Unspecified 1 420 +
scaffold141|size527279	repeatmasker	match_part	77874	79139	3567	+	.	ID=scaffold141|size527279:hsp:36269:1.3.0.0;Parent=scaffold141|size527279:hit:18788:1.3.0.0;Target=species:genome_4_4690|genus:Unspecified 1 420 +
scaffold141|size527279	repeatmasker	match	79193	80011	4315	+	.	ID=scaffold141|size527279:hit:18789:1.3.0.0;Name=species:genome_2_13490|genus:Unspecified;Target=species:genome_2_13490|genus:Unspecified 1 613 +
scaffold141|size527279	repeatmasker	match_part	79193	80011	4315	+	.	ID=scaffold141|size527279:hsp:36270:1.3.0.0;Parent=scaffold141|size527279:hit:18789:1.3.0.0;Target=species:genome_2_13490|genus:Unspecified 1 613 +
scaffold141|size527279	repeatmasker	match	80057	80264	1333	+	.	ID=scaffold141|size527279:hit:18790:1.3.0.0;Name=species:genome_3_3699|genus:Unspecified;Target=species:genome_3_3699|genus:Unspecified 433 642 +
scaffold141|size527279	repeatmasker	match_part	80057	80264	1333	+	.	ID=scaffold141|size527279:hsp:36271:1.3.0.0;Parent=scaffold141|size527279:hit:18790:1.3.0.0;Target=species:genome_3_3699|genus:Unspecified 433 642 +
scaffold141|size527279	repeatmasker	match	80310	80959	2173	+	.	ID=scaffold141|size527279:hit:18791:1.3.0.0;Name=species:genome_4_21158|genus:Unspecified;Target=species:genome_4_21158|genus:Unspecified 98 421 +
scaffold141|size527279	repeatmasker	match_part	80310	80959	2173	+	.	ID=scaffold141|size527279:hsp:36272:1.3.0.0;Parent=scaffold141|size527279:hit:18791:1.3.0.0;Target=species:genome_4_21158|genus:Unspecified 98 421 +
scaffold141|size527279	repeatmasker	match	81117	81515	1758	+	.	ID=scaffold141|size527279:hit:18792:1.3.0.0;Name=species:rnd-1_family-26|genus:Unknown;Target=species:rnd-1_family-26|genus:Unknown 11 324 +
scaffold141|size527279	repeatmasker	match_part	81117	81515	1758	+	.	ID=scaffold141|size527279:hsp:36273:1.3.0.0;Parent=scaffold141|size527279:hit:18792:1.3.0.0;Target=species:rnd-1_family-26|genus:Unknown 11 324 +
scaffold141|size527279	repeatmasker	match	81575	82509	935	+	.	ID=scaffold141|size527279:hit:18793:1.3.0.0;Name=species:rnd-4_family-1649|genus:Unknown;Target=species:rnd-4_family-1649|genus:Unknown 96 575 +
scaffold141|size527279	repeatmasker	match_part	81575	82509	935	+	.	ID=scaffold141|size527279:hsp:36274:1.3.0.0;Parent=scaffold141|size527279:hit:18793:1.3.0.0;Target=species:rnd-4_family-1649|genus:Unknown 96 575 +
scaffold141|size527279	repeatrunner	protein_match	86340	87725	242	+	.	ID=scaffold141|size527279:hit:18794:1.3.0.0;Name=gi|15225624|ref|NP_178712.1|;Target=gi|15225624|ref|NP_178712.1| 927 1364 +
scaffold141|size527279	repeatrunner	match_part	86340	87725	242	+	.	ID=scaffold141|size527279:hsp:36275:1.3.0.0;Parent=scaffold141|size527279:hit:18794:1.3.0.0;Target=gi|15225624|ref|NP_178712.1| 927 1364 +
scaffold141|size527279	repeatmasker	match	88206	88498	2506	+	.	ID=scaffold141|size527279:hit:18795:1.3.0.0;Name=species:genome_2_12470|genus:Unspecified;Target=species:genome_2_12470|genus:Unspecified 1 294 +
scaffold141|size527279	repeatmasker	match_part	88206	88498	2506	+	.	ID=scaffold141|size527279:hsp:36276:1.3.0.0;Parent=scaffold141|size527279:hit:18795:1.3.0.0;Target=species:genome_2_12470|genus:Unspecified 1 294 +
scaffold141|size527279	repeatmasker	match	88570	89467	5025	+	.	ID=scaffold141|size527279:hit:18796:1.3.0.0;Name=species:rnd-1_family-817|genus:Unknown;Target=species:rnd-1_family-817|genus:Unknown 1 865 +
scaffold141|size527279	repeatmasker	match_part	88570	89467	5025	+	.	ID=scaffold141|size527279:hsp:36277:1.3.0.0;Parent=scaffold141|size527279:hit:18796:1.3.0.0;Target=species:rnd-1_family-817|genus:Unknown 1 865 +
scaffold141|size527279	repeatmasker	match	90017	90142	251	+	.	ID=scaffold141|size527279:hit:18797:1.3.0.0;Name=species:rnd-1_family-581|genus:Unknown;Target=species:rnd-1_family-581|genus:Unknown 218 345 +
scaffold141|size527279	repeatmasker	match_part	90017	90142	251	+	.	ID=scaffold141|size527279:hsp:36278:1.3.0.0;Parent=scaffold141|size527279:hit:18797:1.3.0.0;Target=species:rnd-1_family-581|genus:Unknown 218 345 +
scaffold141|size527279	repeatmasker	match	90196	90587	863	+	.	ID=scaffold141|size527279:hit:18798:1.3.0.0;Name=species:rnd-1_family-343|genus:Unknown;Target=species:rnd-1_family-343|genus:Unknown 75 223 +
scaffold141|size527279	repeatmasker	match_part	90196	90587	863	+	.	ID=scaffold141|size527279:hsp:36279:1.3.0.0;Parent=scaffold141|size527279:hit:18798:1.3.0.0;Target=species:rnd-1_family-343|genus:Unknown 75 223 +
scaffold141|size527279	repeatmasker	match	90662	91113	3715	+	.	ID=scaffold141|size527279:hit:18799:1.3.0.0;Name=species:genome_5_4290|genus:Unspecified;Target=species:genome_5_4290|genus:Unspecified 1 458 +
scaffold141|size527279	repeatmasker	match_part	90662	91113	3715	+	.	ID=scaffold141|size527279:hsp:36280:1.3.0.0;Parent=scaffold141|size527279:hit:18799:1.3.0.0;Target=species:genome_5_4290|genus:Unspecified 1 458 +
scaffold141|size527279	repeatmasker	match	91794	92409	4541	+	.	ID=scaffold141|size527279:hit:18800:1.3.0.0;Name=species:rnd-1_family-1137|genus:LINE%252FPenelope;Target=species:rnd-1_family-1137|genus:LINE%252FPenelope 1 552 +
scaffold141|size527279	repeatmasker	match_part	91794	92409	4541	+	.	ID=scaffold141|size527279:hsp:36281:1.3.0.0;Parent=scaffold141|size527279:hit:18800:1.3.0.0;Target=species:rnd-1_family-1137|genus:LINE%25252FPenelope 1 552 +
scaffold141|size527279	repeatmasker	match	93460	94265	4846	+	.	ID=scaffold141|size527279:hit:18801:1.3.0.0;Name=species:rnd-1_family-1256|genus:LINE%252FPenelope;Target=species:rnd-1_family-1256|genus:LINE%252FPenelope 1 735 +
scaffold141|size527279	repeatmasker	match_part	93460	94265	4846	+	.	ID=scaffold141|size527279:hsp:36282:1.3.0.0;Parent=scaffold141|size527279:hit:18801:1.3.0.0;Target=species:rnd-1_family-1256|genus:LINE%25252FPenelope 1 735 +
scaffold141|size527279	repeatmasker	match	94607	95435	474	+	.	ID=scaffold141|size527279:hit:18802:1.3.0.0;Name=species:rnd-5_family-1463|genus:LTR%252FCopia;Target=species:rnd-5_family-1463|genus:LTR%252FCopia 2504 3332 +
scaffold141|size527279	repeatmasker	match_part	94607	95435	474	+	.	ID=scaffold141|size527279:hsp:36283:1.3.0.0;Parent=scaffold141|size527279:hit:18802:1.3.0.0;Target=species:rnd-5_family-1463|genus:LTR%25252FCopia 2504 3332 +
scaffold141|size527279	repeatmasker	match	95756	96215	4045	+	.	ID=scaffold141|size527279:hit:18803:1.3.0.0;Name=species:genome_2_12470|genus:Unspecified;Target=species:genome_2_12470|genus:Unspecified 1 458 +
scaffold141|size527279	repeatmasker	match_part	95756	96215	4045	+	.	ID=scaffold141|size527279:hsp:36284:1.3.0.0;Parent=scaffold141|size527279:hit:18803:1.3.0.0;Target=species:genome_2_12470|genus:Unspecified 1 458 +
scaffold141|size527279	repeatmasker	match	96287	97189	5135	+	.	ID=scaffold141|size527279:hit:18804:1.3.0.0;Name=species:rnd-1_family-321|genus:Unknown;Target=species:rnd-1_family-321|genus:Unknown 1 865 +
scaffold141|size527279	repeatmasker	match_part	96287	97189	5135	+	.	ID=scaffold141|size527279:hsp:36285:1.3.0.0;Parent=scaffold141|size527279:hit:18804:1.3.0.0;Target=species:rnd-1_family-321|genus:Unknown 1 865 +
scaffold141|size527279	repeatmasker	match	97744	97869	233	+	.	ID=scaffold141|size527279:hit:18805:1.3.0.0;Name=species:rnd-1_family-581|genus:Unknown;Target=species:rnd-1_family-581|genus:Unknown 218 345 +
scaffold141|size527279	repeatmasker	match_part	97744	97869	233	+	.	ID=scaffold141|size527279:hsp:36286:1.3.0.0;Parent=scaffold141|size527279:hit:18805:1.3.0.0;Target=species:rnd-1_family-581|genus:Unknown 218 345 +
scaffold141|size527279	repeatmasker	match	97923	98319	1012	+	.	ID=scaffold141|size527279:hit:18806:1.3.0.0;Name=species:rnd-1_family-343|genus:Unknown;Target=species:rnd-1_family-343|genus:Unknown 75 226 +
scaffold141|size527279	repeatmasker	match_part	97923	98319	1012	+	.	ID=scaffold141|size527279:hsp:36287:1.3.0.0;Parent=scaffold141|size527279:hit:18806:1.3.0.0;Target=species:rnd-1_family-343|genus:Unknown 75 226 +
scaffold141|size527279	repeatmasker	match	98394	98852	3927	+	.	ID=scaffold141|size527279:hit:18807:1.3.0.0;Name=species:genome_5_4290|genus:Unspecified;Target=species:genome_5_4290|genus:Unspecified 1 458 +
scaffold141|size527279	repeatmasker	match_part	98394	98852	3927	+	.	ID=scaffold141|size527279:hsp:36288:1.3.0.0;Parent=scaffold141|size527279:hit:18807:1.3.0.0;Target=species:genome_5_4290|genus:Unspecified 1 458 +
scaffold141|size527279	repeatmasker	match	152570	152594	26	+	.	ID=scaffold141|size527279:hit:18808:1.3.0.1;Name=species:%2528CAA%2529n|genus:Simple_repeat;Target=species:%2528CAA%2529n|genus:Simple_repeat 1 25 +
scaffold141|size527279	repeatmasker	match_part	152570	152594	26	+	.	ID=scaffold141|size527279:hsp:36289:1.3.0.1;Parent=scaffold141|size527279:hit:18808:1.3.0.1;Target=species:%252528CAA%252529n|genus:Simple_repeat 1 25 +
scaffold141|size527279	repeatmasker	match	104902	104966	29	+	.	ID=scaffold141|size527279:hit:18809:1.3.0.1;Name=species:%2528GTTGGA%2529n|genus:Simple_repeat;Target=species:%2528GTTGGA%2529n|genus:Simple_repeat 1 66 +
scaffold141|size527279	repeatmasker	match_part	104902	104966	29	+	.	ID=scaffold141|size527279:hsp:36290:1.3.0.1;Parent=scaffold141|size527279:hit:18809:1.3.0.1;Target=species:%252528GTTGGA%252529n|genus:Simple_repeat 1 66 +
scaffold141|size527279	repeatmasker	match	145072	145116	15	+	.	ID=scaffold141|size527279:hit:18810:1.3.0.1;Name=species:%2528CTCC%2529n|genus:Simple_repeat;Target=species:%2528CTCC%2529n|genus:Simple_repeat 1 46 +
scaffold141|size527279	repeatmasker	match_part	145072	145116	15	+	.	ID=scaffold141|size527279:hsp:36291:1.3.0.1;Parent=scaffold141|size527279:hit:18810:1.3.0.1;Target=species:%252528CTCC%252529n|genus:Simple_repeat 1 46 +
scaffold141|size527279	repeatmasker	match	179578	179615	16	+	.	ID=scaffold141|size527279:hit:18811:1.3.0.1;Name=species:GA-rich|genus:Low_complexity;Target=species:GA-rich|genus:Low_complexity 1 35 +
scaffold141|size527279	repeatmasker	match_part	179578	179615	16	+	.	ID=scaffold141|size527279:hsp:36292:1.3.0.1;Parent=scaffold141|size527279:hit:18811:1.3.0.1;Target=species:GA-rich|genus:Low_complexity 1 35 +
scaffold141|size527279	repeatmasker	match	152625	152670	12	+	.	ID=scaffold141|size527279:hit:18812:1.3.0.1;Name=species:%2528CAACGC%2529n|genus:Simple_repeat;Target=species:%2528CAACGC%2529n|genus:Simple_repeat 1 47 +
scaffold141|size527279	repeatmasker	match_part	152625	152670	12	+	.	ID=scaffold141|size527279:hsp:36293:1.3.0.1;Parent=scaffold141|size527279:hit:18812:1.3.0.1;Target=species:%252528CAACGC%252529n|genus:Simple_repeat 1 47 +
scaffold141|size527279	repeatmasker	match	116859	116883	18	+	.	ID=scaffold141|size527279:hit:18813:1.3.0.1;Name=species:%2528TGT%2529n|genus:Simple_repeat;Target=species:%2528TGT%2529n|genus:Simple_repeat 1 25 +
scaffold141|size527279	repeatmasker	match_part	116859	116883	18	+	.	ID=scaffold141|size527279:hsp:36294:1.3.0.1;Parent=scaffold141|size527279:hit:18813:1.3.0.1;Target=species:%252528TGT%252529n|genus:Simple_repeat 1 25 +
scaffold141|size527279	repeatmasker	match	153428	153477	16	+	.	ID=scaffold141|size527279:hit:18814:1.3.0.1;Name=species:%2528TGGCGG%2529n|genus:Simple_repeat;Target=species:%2528TGGCGG%2529n|genus:Simple_repeat 1 50 +
scaffold141|size527279	repeatmasker	match_part	153428	153477	16	+	.	ID=scaffold141|size527279:hsp:36295:1.3.0.1;Parent=scaffold141|size527279:hit:18814:1.3.0.1;Target=species:%252528TGGCGG%252529n|genus:Simple_repeat 1 50 +
scaffold141|size527279	repeatmasker	match	155541	155703	167	+	.	ID=scaffold141|size527279:hit:18815:1.3.0.1;Name=species:%2528GA%2529n|genus:Simple_repeat;Target=species:%2528GA%2529n|genus:Simple_repeat 1 162 +
scaffold141|size527279	repeatmasker	match_part	155541	155703	167	+	.	ID=scaffold141|size527279:hsp:36296:1.3.0.1;Parent=scaffold141|size527279:hit:18815:1.3.0.1;Target=species:%252528GA%252529n|genus:Simple_repeat 1 162 +
scaffold141|size527279	repeatmasker	match	145133	145164	12	+	.	ID=scaffold141|size527279:hit:18816:1.3.0.1;Name=species:A-rich|genus:Low_complexity;Target=species:A-rich|genus:Low_complexity 1 33 +
scaffold141|size527279	repeatmasker	match_part	145133	145164	12	+	.	ID=scaffold141|size527279:hsp:36297:1.3.0.1;Parent=scaffold141|size527279:hit:18816:1.3.0.1;Target=species:A-rich|genus:Low_complexity 1 33 +
scaffold141|size527279	repeatmasker	match	152279	152312	19	+	.	ID=scaffold141|size527279:hit:18817:1.3.0.1;Name=species:%2528AAC%2529n|genus:Simple_repeat;Target=species:%2528AAC%2529n|genus:Simple_repeat 1 35 +
scaffold141|size527279	repeatmasker	match_part	152279	152312	19	+	.	ID=scaffold141|size527279:hsp:36298:1.3.0.1;Parent=scaffold141|size527279:hit:18817:1.3.0.1;Target=species:%252528AAC%252529n|genus:Simple_repeat 1 35 +
scaffold141|size527279	repeatmasker	match	104320	104746	1279	+	.	ID=scaffold141|size527279:hit:18818:1.3.0.1;Name=species:rnd-1_family-970|genus:Unknown;Target=species:rnd-1_family-970|genus:Unknown 249 686 +
scaffold141|size527279	repeatmasker	match_part	104320	104746	1279	+	.	ID=scaffold141|size527279:hsp:36299:1.3.0.1;Parent=scaffold141|size527279:hit:18818:1.3.0.1;Target=species:rnd-1_family-970|genus:Unknown 249 686 +
scaffold141|size527279	repeatmasker	match	105396	106046	361	+	.	ID=scaffold141|size527279:hit:18819:1.3.0.1;Name=species:rnd-5_family-579|genus:Unknown;Target=species:rnd-5_family-579|genus:Unknown 1788 2331 +
scaffold141|size527279	repeatmasker	match_part	105396	106046	361	+	.	ID=scaffold141|size527279:hsp:36300:1.3.0.1;Parent=scaffold141|size527279:hit:18819:1.3.0.1;Target=species:rnd-5_family-579|genus:Unknown 1788 2331 +
scaffold141|size527279	repeatmasker	match	106463	107596	3614	+	.	ID=scaffold141|size527279:hit:18820:1.3.0.1;Name=species:rnd-1_family-771|genus:Unknown;Target=species:rnd-1_family-771|genus:Unknown 498 1672 +
scaffold141|size527279	repeatmasker	match_part	106463	107596	3614	+	.	ID=scaffold141|size527279:hsp:36301:1.3.0.1;Parent=scaffold141|size527279:hit:18820:1.3.0.1;Target=species:rnd-1_family-771|genus:Unknown 498 1672 +
scaffold141|size527279	repeatmasker	match	108521	110767	3940	+	.	ID=scaffold141|size527279:hit:18821:1.3.0.1;Name=species:genome_2_13648|genus:Unspecified;Target=species:genome_2_13648|genus:Unspecified 1 584 +
scaffold141|size527279	repeatmasker	match_part	108521	110767	3940	+	.	ID=scaffold141|size527279:hsp:36302:1.3.0.1;Parent=scaffold141|size527279:hit:18821:1.3.0.1;Target=species:genome_2_13648|genus:Unspecified 1 584 +
scaffold141|size527279	repeatmasker	match	111052	113687	4617	+	.	ID=scaffold141|size527279:hit:18822:1.3.0.1;Name=species:rnd-1_family-771|genus:Unknown;Target=species:rnd-1_family-771|genus:Unknown 2 1672 +
scaffold141|size527279	repeatmasker	match_part	111052	113687	4617	+	.	ID=scaffold141|size527279:hsp:36303:1.3.0.1;Parent=scaffold141|size527279:hit:18822:1.3.0.1;Target=species:rnd-1_family-771|genus:Unknown 2 1672 +
scaffold141|size527279	repeatmasker	match	125341	125647	1406	+	.	ID=scaffold141|size527279:hit:18823:1.3.0.1;Name=species:rnd-5_family-569|genus:Unknown;Target=species:rnd-5_family-569|genus:Unknown 2225 2490 +
scaffold141|size527279	repeatmasker	match_part	125341	125647	1406	+	.	ID=scaffold141|size527279:hsp:36304:1.3.0.1;Parent=scaffold141|size527279:hit:18823:1.3.0.1;Target=species:rnd-5_family-569|genus:Unknown 2225 2490 +
scaffold141|size527279	repeatmasker	match	125730	125859	598	+	.	ID=scaffold141|size527279:hit:18824:1.3.0.1;Name=species:rnd-5_family-569|genus:Unknown;Target=species:rnd-5_family-569|genus:Unknown 2632 2725 +
scaffold141|size527279	repeatmasker	match_part	125730	125859	598	+	.	ID=scaffold141|size527279:hsp:36305:1.3.0.1;Parent=scaffold141|size527279:hit:18824:1.3.0.1;Target=species:rnd-5_family-569|genus:Unknown 2632 2725 +
scaffold141|size527279	repeatmasker	match	127145	127433	1009	+	.	ID=scaffold141|size527279:hit:18825:1.3.0.1;Name=species:rnd-5_family-239|genus:Unknown;Target=species:rnd-5_family-239|genus:Unknown 35 336 +
scaffold141|size527279	repeatmasker	match_part	127145	127433	1009	+	.	ID=scaffold141|size527279:hsp:36306:1.3.0.1;Parent=scaffold141|size527279:hit:18825:1.3.0.1;Target=species:rnd-5_family-239|genus:Unknown 35 336 +
scaffold141|size527279	repeatmasker	match	127778	128346	670	+	.	ID=scaffold141|size527279:hit:18826:1.3.0.1;Name=species:rnd-3_family-180|genus:Unknown;Target=species:rnd-3_family-180|genus:Unknown 27 458 +
scaffold141|size527279	repeatmasker	match_part	127778	128346	670	+	.	ID=scaffold141|size527279:hsp:36307:1.3.0.1;Parent=scaffold141|size527279:hit:18826:1.3.0.1;Target=species:rnd-3_family-180|genus:Unknown 27 458 +
scaffold141|size527279	repeatmasker	match	129206	129425	663	+	.	ID=scaffold141|size527279:hit:18827:1.3.0.1;Name=species:genome_12_19122|genus:Unspecified;Target=species:genome_12_19122|genus:Unspecified 1 254 +
scaffold141|size527279	repeatmasker	match_part	129206	129425	663	+	.	ID=scaffold141|size527279:hsp:36308:1.3.0.1;Parent=scaffold141|size527279:hit:18827:1.3.0.1;Target=species:genome_12_19122|genus:Unspecified 1 254 +
scaffold141|size527279	repeatmasker	match	131598	131716	271	+	.	ID=scaffold141|size527279:hit:18828:1.3.0.1;Name=species:rnd-5_family-390|genus:Unknown;Target=species:rnd-5_family-390|genus:Unknown 3072 3187 +
scaffold141|size527279	repeatmasker	match_part	131598	131716	271	+	.	ID=scaffold141|size527279:hsp:36309:1.3.0.1;Parent=scaffold141|size527279:hit:18828:1.3.0.1;Target=species:rnd-5_family-390|genus:Unknown 3072 3187 +
scaffold141|size527279	repeatmasker	match	132022	132304	1239	+	.	ID=scaffold141|size527279:hit:18829:1.3.0.1;Name=species:scaffold312|size187761_%2528dbseq-nr_665%2529_%255B13588%252C18807%255D|genus:Unspecified;Target=species:scaffold312|size187761_%2528dbseq-nr_665%2529_%255B13588%252C18807%255D|genus:Unspecified 58 340 +
scaffold141|size527279	repeatmasker	match_part	132022	132304	1239	+	.	ID=scaffold141|size527279:hsp:36310:1.3.0.1;Parent=scaffold141|size527279:hit:18829:1.3.0.1;Target=species:scaffold312|size187761_%252528dbseq-nr_665%252529_%25255B13588%25252C18807%25255D|genus:Unspecified 58 340 +
scaffold141|size527279	repeatmasker	match	132384	133501	1625	+	.	ID=scaffold141|size527279:hit:18830:1.3.0.1;Name=species:genome_2_13115|genus:Unspecified;Target=species:genome_2_13115|genus:Unspecified 1 615 +
scaffold141|size527279	repeatmasker	match_part	132384	133501	1625	+	.	ID=scaffold141|size527279:hsp:36311:1.3.0.1;Parent=scaffold141|size527279:hit:18830:1.3.0.1;Target=species:genome_2_13115|genus:Unspecified 1 615 +
scaffold141|size527279	repeatmasker	match	135197	135606	2960	+	.	ID=scaffold141|size527279:hit:18831:1.3.0.1;Name=species:genome_2_20801|genus:Unspecified;Target=species:genome_2_20801|genus:Unspecified 1 423 +
scaffold141|size527279	repeatmasker	match_part	135197	135606	2960	+	.	ID=scaffold141|size527279:hsp:36312:1.3.0.1;Parent=scaffold141|size527279:hit:18831:1.3.0.1;Target=species:genome_2_20801|genus:Unspecified 1 423 +
scaffold141|size527279	repeatmasker	match	143328	145067	4223	+	.	ID=scaffold141|size527279:hit:18832:1.3.0.1;Name=species:genome_1_9665|genus:Unspecified;Target=species:genome_1_9665|genus:Unspecified 1 580 +
scaffold141|size527279	repeatmasker	match_part	143328	145067	4223	+	.	ID=scaffold141|size527279:hsp:36313:1.3.0.1;Parent=scaffold141|size527279:hit:18832:1.3.0.1;Target=species:genome_1_9665|genus:Unspecified 1 580 +
scaffold141|size527279	repeatmasker	match	145719	146016	603	+	.	ID=scaffold141|size527279:hit:18833:1.3.0.1;Name=species:rnd-5_family-2623|genus:Unknown;Target=species:rnd-5_family-2623|genus:Unknown 1 317 +
scaffold141|size527279	repeatmasker	match_part	145719	146016	603	+	.	ID=scaffold141|size527279:hsp:36314:1.3.0.1;Parent=scaffold141|size527279:hit:18833:1.3.0.1;Target=species:rnd-5_family-2623|genus:Unknown 1 317 +
scaffold141|size527279	repeatmasker	match	146085	146263	330	+	.	ID=scaffold141|size527279:hit:18834:1.3.0.1;Name=species:rnd-1_family-365|genus:Unknown;Target=species:rnd-1_family-365|genus:Unknown 6 139 +
scaffold141|size527279	repeatmasker	match_part	146085	146263	330	+	.	ID=scaffold141|size527279:hsp:36315:1.3.0.1;Parent=scaffold141|size527279:hit:18834:1.3.0.1;Target=species:rnd-1_family-365|genus:Unknown 6 139 +
scaffold141|size527279	repeatmasker	match	146391	146501	243	+	.	ID=scaffold141|size527279:hit:18835:1.3.0.1;Name=species:rnd-1_family-235|genus:LINE%252FTad1;Target=species:rnd-1_family-235|genus:LINE%252FTad1 223 345 +
scaffold141|size527279	repeatmasker	match_part	146391	146501	243	+	.	ID=scaffold141|size527279:hsp:36316:1.3.0.1;Parent=scaffold141|size527279:hit:18835:1.3.0.1;Target=species:rnd-1_family-235|genus:LINE%25252FTad1 223 345 +
scaffold141|size527279	repeatmasker	match	146589	147808	275	+	.	ID=scaffold141|size527279:hit:18836:1.3.0.1;Name=species:rnd-1_family-157|genus:Unknown;Target=species:rnd-1_family-157|genus:Unknown 1560 2133 +
scaffold141|size527279	repeatmasker	match_part	146589	147808	275	+	.	ID=scaffold141|size527279:hsp:36317:1.3.0.1;Parent=scaffold141|size527279:hit:18836:1.3.0.1;Target=species:rnd-1_family-157|genus:Unknown 1560 2133 +
scaffold141|size527279	repeatmasker	match	147852	147966	383	+	.	ID=scaffold141|size527279:hit:18837:1.3.0.1;Name=species:rnd-5_family-1816|genus:Unknown;Target=species:rnd-5_family-1816|genus:Unknown 522 646 +
scaffold141|size527279	repeatmasker	match_part	147852	147966	383	+	.	ID=scaffold141|size527279:hsp:36318:1.3.0.1;Parent=scaffold141|size527279:hit:18837:1.3.0.1;Target=species:rnd-5_family-1816|genus:Unknown 522 646 +
scaffold141|size527279	repeatmasker	match	148579	148907	1036	+	.	ID=scaffold141|size527279:hit:18838:1.3.0.1;Name=species:rnd-1_family-1153|genus:Unknown;Target=species:rnd-1_family-1153|genus:Unknown 114 307 +
scaffold141|size527279	repeatmasker	match_part	148579	148907	1036	+	.	ID=scaffold141|size527279:hsp:36319:1.3.0.1;Parent=scaffold141|size527279:hit:18838:1.3.0.1;Target=species:rnd-1_family-1153|genus:Unknown 114 307 +
scaffold141|size527279	repeatmasker	match	149062	149281	509	+	.	ID=scaffold141|size527279:hit:18839:1.3.0.1;Name=species:rnd-5_family-766|genus:DNA%252FTcMar-Tc2;Target=species:rnd-5_family-766|genus:DNA%252FTcMar-Tc2 251 472 +
scaffold141|size527279	repeatmasker	match_part	149062	149281	509	+	.	ID=scaffold141|size527279:hsp:36320:1.3.0.1;Parent=scaffold141|size527279:hit:18839:1.3.0.1;Target=species:rnd-5_family-766|genus:DNA%25252FTcMar-Tc2 251 472 +
scaffold141|size527279	repeatmasker	match	150187	150729	1240	+	.	ID=scaffold141|size527279:hit:18840:1.3.0.1;Name=species:rnd-1_family-152|genus:DNA%252FTcMar-Tc2;Target=species:rnd-1_family-152|genus:DNA%252FTcMar-Tc2 1 247 +
scaffold141|size527279	repeatmasker	match_part	150187	150729	1240	+	.	ID=scaffold141|size527279:hsp:36321:1.3.0.1;Parent=scaffold141|size527279:hit:18840:1.3.0.1;Target=species:rnd-1_family-152|genus:DNA%25252FTcMar-Tc2 1 247 +
scaffold141|size527279	repeatmasker	match	150963	151163	402	+	.	ID=scaffold141|size527279:hit:18841:1.3.0.1;Name=species:rnd-5_family-1062|genus:DNA%252FPiggyBac;Target=species:rnd-5_family-1062|genus:DNA%252FPiggyBac 2316 2518 +
scaffold141|size527279	repeatmasker	match_part	150963	151163	402	+	.	ID=scaffold141|size527279:hsp:36322:1.3.0.1;Parent=scaffold141|size527279:hit:18841:1.3.0.1;Target=species:rnd-5_family-1062|genus:DNA%25252FPiggyBac 2316 2518 +
scaffold141|size527279	repeatmasker	match	151355	152006	3322	+	.	ID=scaffold141|size527279:hit:18842:1.3.0.1;Name=species:rnd-5_family-706|genus:DNA%252FPiggyBac;Target=species:rnd-5_family-706|genus:DNA%252FPiggyBac 590 1036 +
scaffold141|size527279	repeatmasker	match_part	151355	152006	3322	+	.	ID=scaffold141|size527279:hsp:36323:1.3.0.1;Parent=scaffold141|size527279:hit:18842:1.3.0.1;Target=species:rnd-5_family-706|genus:DNA%25252FPiggyBac 590 1036 +
scaffold141|size527279	repeatmasker	match	155844	157842	3653	+	.	ID=scaffold141|size527279:hit:18843:1.3.0.1;Name=species:rnd-1_family-330|genus:Unknown;Target=species:rnd-1_family-330|genus:Unknown 1 515 +
scaffold141|size527279	repeatmasker	match_part	155844	157842	3653	+	.	ID=scaffold141|size527279:hsp:36324:1.3.0.1;Parent=scaffold141|size527279:hit:18843:1.3.0.1;Target=species:rnd-1_family-330|genus:Unknown 1 515 +
scaffold141|size527279	repeatmasker	match	159006	162079	4198	+	.	ID=scaffold141|size527279:hit:18844:1.3.0.1;Name=species:rnd-1_family-970|genus:Unknown;Target=species:rnd-1_family-970|genus:Unknown 1 879 +
scaffold141|size527279	repeatmasker	match_part	159006	162079	4198	+	.	ID=scaffold141|size527279:hsp:36325:1.3.0.1;Parent=scaffold141|size527279:hit:18844:1.3.0.1;Target=species:rnd-1_family-970|genus:Unknown 1 879 +
scaffold141|size527279	repeatmasker	match	162228	162770	2692	+	.	ID=scaffold141|size527279:hit:18845:1.3.0.1;Name=species:genome_10_17896|genus:Unspecified;Target=species:genome_10_17896|genus:Unspecified 1240 1720 +
scaffold141|size527279	repeatmasker	match_part	162228	162770	2692	+	.	ID=scaffold141|size527279:hsp:36326:1.3.0.1;Parent=scaffold141|size527279:hit:18845:1.3.0.1;Target=species:genome_10_17896|genus:Unspecified 1240 1720 +
scaffold141|size527279	repeatmasker	match	163004	167066	8442	+	.	ID=scaffold141|size527279:hit:18846:1.3.0.1;Name=species:rnd-1_family-127|genus:Unknown;Target=species:rnd-1_family-127|genus:Unknown 1 960 +
scaffold141|size527279	repeatmasker	match_part	163004	167066	8442	+	.	ID=scaffold141|size527279:hsp:36327:1.3.0.1;Parent=scaffold141|size527279:hit:18846:1.3.0.1;Target=species:rnd-1_family-127|genus:Unknown 1 960 +
scaffold141|size527279	repeatmasker	match	167288	167833	1217	+	.	ID=scaffold141|size527279:hit:18847:1.3.0.1;Name=species:rnd-1_family-783|genus:Unknown;Target=species:rnd-1_family-783|genus:Unknown 85 262 +
scaffold141|size527279	repeatmasker	match_part	167288	167833	1217	+	.	ID=scaffold141|size527279:hsp:36328:1.3.0.1;Parent=scaffold141|size527279:hit:18847:1.3.0.1;Target=species:rnd-1_family-783|genus:Unknown 85 262 +
scaffold141|size527279	repeatmasker	match	168147	168291	246	+	.	ID=scaffold141|size527279:hit:18848:1.3.0.1;Name=species:rnd-5_family-4228|genus:Unknown;Target=species:rnd-5_family-4228|genus:Unknown 10 85 +
scaffold141|size527279	repeatmasker	match_part	168147	168291	246	+	.	ID=scaffold141|size527279:hsp:36329:1.3.0.1;Parent=scaffold141|size527279:hit:18848:1.3.0.1;Target=species:rnd-5_family-4228|genus:Unknown 10 85 +
scaffold141|size527279	repeatmasker	match	168368	169813	385	+	.	ID=scaffold141|size527279:hit:18849:1.3.0.1;Name=species:rnd-1_family-399|genus:Unknown;Target=species:rnd-1_family-399|genus:Unknown 44 523 +
scaffold141|size527279	repeatmasker	match_part	168368	169813	385	+	.	ID=scaffold141|size527279:hsp:36330:1.3.0.1;Parent=scaffold141|size527279:hit:18849:1.3.0.1;Target=species:rnd-1_family-399|genus:Unknown 44 523 +
scaffold141|size527279	repeatmasker	match	169967	170012	300	+	.	ID=scaffold141|size527279:hit:18850:1.3.0.1;Name=species:rnd-1_family-475|genus:Unknown;Target=species:rnd-1_family-475|genus:Unknown 176 221 +
scaffold141|size527279	repeatmasker	match_part	169967	170012	300	+	.	ID=scaffold141|size527279:hsp:36331:1.3.0.1;Parent=scaffold141|size527279:hit:18850:1.3.0.1;Target=species:rnd-1_family-475|genus:Unknown 176 221 +
scaffold141|size527279	repeatmasker	match	170125	170477	869	+	.	ID=scaffold141|size527279:hit:18851:1.3.0.1;Name=species:rnd-5_family-2623|genus:Unknown;Target=species:rnd-5_family-2623|genus:Unknown 1 346 +
scaffold141|size527279	repeatmasker	match_part	170125	170477	869	+	.	ID=scaffold141|size527279:hsp:36332:1.3.0.1;Parent=scaffold141|size527279:hit:18851:1.3.0.1;Target=species:rnd-5_family-2623|genus:Unknown 1 346 +
scaffold141|size527279	repeatmasker	match	170571	171329	1106	+	.	ID=scaffold141|size527279:hit:18852:1.3.0.1;Name=species:rnd-1_family-207|genus:DNA%252FTcMar-Tc2;Target=species:rnd-1_family-207|genus:DNA%252FTcMar-Tc2 1 813 +
scaffold141|size527279	repeatmasker	match_part	170571	171329	1106	+	.	ID=scaffold141|size527279:hsp:36333:1.3.0.1;Parent=scaffold141|size527279:hit:18852:1.3.0.1;Target=species:rnd-1_family-207|genus:DNA%25252FTcMar-Tc2 1 813 +
scaffold141|size527279	repeatmasker	match	171523	171746	419	+	.	ID=scaffold141|size527279:hit:18853:1.3.0.1;Name=species:rnd-5_family-766|genus:DNA%252FTcMar-Tc2;Target=species:rnd-5_family-766|genus:DNA%252FTcMar-Tc2 224 459 +
scaffold141|size527279	repeatmasker	match_part	171523	171746	419	+	.	ID=scaffold141|size527279:hsp:36334:1.3.0.1;Parent=scaffold141|size527279:hit:18853:1.3.0.1;Target=species:rnd-5_family-766|genus:DNA%25252FTcMar-Tc2 224 459 +
scaffold141|size527279	repeatmasker	match	171848	172514	993	+	.	ID=scaffold141|size527279:hit:18854:1.3.0.1;Name=species:genome_9_11612|genus:Unspecified;Target=species:genome_9_11612|genus:Unspecified 1 618 +
scaffold141|size527279	repeatmasker	match_part	171848	172514	993	+	.	ID=scaffold141|size527279:hsp:36335:1.3.0.1;Parent=scaffold141|size527279:hit:18854:1.3.0.1;Target=species:genome_9_11612|genus:Unspecified 1 618 +
scaffold141|size527279	repeatmasker	match	172719	173019	2131	+	.	ID=scaffold141|size527279:hit:18855:1.3.0.1;Name=species:genome_12_13613|genus:Unspecified;Target=species:genome_12_13613|genus:Unspecified 1 274 +
scaffold141|size527279	repeatmasker	match_part	172719	173019	2131	+	.	ID=scaffold141|size527279:hsp:36336:1.3.0.1;Parent=scaffold141|size527279:hit:18855:1.3.0.1;Target=species:genome_12_13613|genus:Unspecified 1 274 +
scaffold141|size527279	repeatmasker	match	173132	173529	1586	+	.	ID=scaffold141|size527279:hit:18856:1.3.0.1;Name=species:rnd-1_family-84|genus:Unknown;Target=species:rnd-1_family-84|genus:Unknown 412 851 +
scaffold141|size527279	repeatmasker	match_part	173132	173529	1586	+	.	ID=scaffold141|size527279:hsp:36337:1.3.0.1;Parent=scaffold141|size527279:hit:18856:1.3.0.1;Target=species:rnd-1_family-84|genus:Unknown 412 851 +
scaffold141|size527279	repeatmasker	match	174010	174240	768	+	.	ID=scaffold141|size527279:hit:18857:1.3.0.1;Name=species:rnd-5_family-1258|genus:Unknown;Target=species:rnd-5_family-1258|genus:Unknown 1 225 +
scaffold141|size527279	repeatmasker	match_part	174010	174240	768	+	.	ID=scaffold141|size527279:hsp:36338:1.3.0.1;Parent=scaffold141|size527279:hit:18857:1.3.0.1;Target=species:rnd-5_family-1258|genus:Unknown 1 225 +
scaffold141|size527279	repeatmasker	match	174328	177271	2433	+	.	ID=scaffold141|size527279:hit:18858:1.3.0.1;Name=species:rnd-1_family-1029|genus:Unknown;Target=species:rnd-1_family-1029|genus:Unknown 6 1258 +
scaffold141|size527279	repeatmasker	match_part	174328	177271	2433	+	.	ID=scaffold141|size527279:hsp:36339:1.3.0.1;Parent=scaffold141|size527279:hit:18858:1.3.0.1;Target=species:rnd-1_family-1029|genus:Unknown 6 1258 +
scaffold141|size527279	repeatmasker	match	177386	179570	5592	+	.	ID=scaffold141|size527279:hit:18859:1.3.0.1;Name=species:rnd-1_family-840|genus:Unknown;Target=species:rnd-1_family-840|genus:Unknown 476 1290 +
scaffold141|size527279	repeatmasker	match_part	177386	179570	5592	+	.	ID=scaffold141|size527279:hsp:36340:1.3.0.1;Parent=scaffold141|size527279:hit:18859:1.3.0.1;Target=species:rnd-1_family-840|genus:Unknown 476 1290 +
scaffold141|size527279	repeatmasker	match	180619	181095	2637	+	.	ID=scaffold141|size527279:hit:18860:1.3.0.1;Name=species:rnd-1_family-1210|genus:Unknown;Target=species:rnd-1_family-1210|genus:Unknown 1 502 +
scaffold141|size527279	repeatmasker	match_part	180619	181095	2637	+	.	ID=scaffold141|size527279:hsp:36341:1.3.0.1;Parent=scaffold141|size527279:hit:18860:1.3.0.1;Target=species:rnd-1_family-1210|genus:Unknown 1 502 +
scaffold141|size527279	repeatmasker	match	181269	187503	16179	+	.	ID=scaffold141|size527279:hit:18861:1.3.0.1;Name=species:rnd-1_family-482|genus:Unknown;Target=species:rnd-1_family-482|genus:Unknown 1 3608 +
scaffold141|size527279	repeatmasker	match_part	181269	187503	16179	+	.	ID=scaffold141|size527279:hsp:36342:1.3.0.1;Parent=scaffold141|size527279:hit:18861:1.3.0.1;Target=species:rnd-1_family-482|genus:Unknown 1 3608 +
scaffold141|size527279	repeatmasker	match	188528	189612	2237	+	.	ID=scaffold141|size527279:hit:18862:1.3.0.1;Name=species:rnd-1_family-486|genus:DNA%252FhAT-Tag1;Target=species:rnd-1_family-486|genus:DNA%252FhAT-Tag1 12 1099 +
scaffold141|size527279	repeatmasker	match_part	188528	189612	2237	+	.	ID=scaffold141|size527279:hsp:36343:1.3.0.1;Parent=scaffold141|size527279:hit:18862:1.3.0.1;Target=species:rnd-1_family-486|genus:DNA%25252FhAT-Tag1 12 1099 +
scaffold141|size527279	repeatmasker	match	189889	190757	1225	+	.	ID=scaffold141|size527279:hit:18863:1.3.0.1;Name=species:rnd-1_family-563|genus:Unknown;Target=species:rnd-1_family-563|genus:Unknown 1 836 +
scaffold141|size527279	repeatmasker	match_part	189889	190757	1225	+	.	ID=scaffold141|size527279:hsp:36344:1.3.0.1;Parent=scaffold141|size527279:hit:18863:1.3.0.1;Target=species:rnd-1_family-563|genus:Unknown 1 836 +
scaffold141|size527279	repeatmasker	match	191311	196429	31518	+	.	ID=scaffold141|size527279:hit:18864:1.3.0.1;Name=species:rnd-5_family-571|genus:Unknown;Target=species:rnd-5_family-571|genus:Unknown 1 4629 +
scaffold141|size527279	repeatmasker	match_part	191311	196429	31518	+	.	ID=scaffold141|size527279:hsp:36345:1.3.0.1;Parent=scaffold141|size527279:hit:18864:1.3.0.1;Target=species:rnd-5_family-571|genus:Unknown 1 4629 +
scaffold141|size527279	repeatmasker	match	196600	198466	7457	+	.	ID=scaffold141|size527279:hit:18865:1.3.0.1;Name=species:genome_7_9759|genus:Unspecified;Target=species:genome_7_9759|genus:Unspecified 1 1223 +
scaffold141|size527279	repeatmasker	match_part	196600	198466	7457	+	.	ID=scaffold141|size527279:hsp:36346:1.3.0.1;Parent=scaffold141|size527279:hit:18865:1.3.0.1;Target=species:genome_7_9759|genus:Unspecified 1 1223 +
scaffold141|size527279	repeatmasker	match	294414	294440	29	+	.	ID=scaffold141|size527279:hit:18866:1.3.0.2;Name=species:%2528TGCTAT%2529n|genus:Simple_repeat;Target=species:%2528TGCTAT%2529n|genus:Simple_repeat 1 27 +
scaffold141|size527279	repeatmasker	match_part	294414	294440	29	+	.	ID=scaffold141|size527279:hsp:36347:1.3.0.2;Parent=scaffold141|size527279:hit:18866:1.3.0.2;Target=species:%252528TGCTAT%252529n|genus:Simple_repeat 1 27 +
scaffold141|size527279	repeatmasker	match	293720	293764	15	+	.	ID=scaffold141|size527279:hit:18867:1.3.0.2;Name=species:%2528AATGTT%2529n|genus:Simple_repeat;Target=species:%2528AATGTT%2529n|genus:Simple_repeat 1 44 +
scaffold141|size527279	repeatmasker	match_part	293720	293764	15	+	.	ID=scaffold141|size527279:hsp:36348:1.3.0.2;Parent=scaffold141|size527279:hit:18867:1.3.0.2;Target=species:%252528AATGTT%252529n|genus:Simple_repeat 1 44 +
scaffold141|size527279	repeatmasker	match	236347	236408	14	+	.	ID=scaffold141|size527279:hit:18868:1.3.0.2;Name=species:%2528TTTCT%2529n|genus:Simple_repeat;Target=species:%2528TTTCT%2529n|genus:Simple_repeat 1 60 +
scaffold141|size527279	repeatmasker	match_part	236347	236408	14	+	.	ID=scaffold141|size527279:hsp:36349:1.3.0.2;Parent=scaffold141|size527279:hit:18868:1.3.0.2;Target=species:%252528TTTCT%252529n|genus:Simple_repeat 1 60 +
scaffold141|size527279	repeatmasker	match	217170	217577	420	+	.	ID=scaffold141|size527279:hit:18869:1.3.0.2;Name=species:%2528TTCTCCTCC%2529n|genus:Simple_repeat;Target=species:%2528TTCTCCTCC%2529n|genus:Simple_repeat 1 406 +
scaffold141|size527279	repeatmasker	match_part	217170	217577	420	+	.	ID=scaffold141|size527279:hsp:36350:1.3.0.2;Parent=scaffold141|size527279:hit:18869:1.3.0.2;Target=species:%252528TTCTCCTCC%252529n|genus:Simple_repeat 1 406 +
scaffold141|size527279	repeatmasker	match	217582	217655	52	+	.	ID=scaffold141|size527279:hit:18870:1.3.0.2;Name=species:%2528CTT%2529n|genus:Simple_repeat;Target=species:%2528CTT%2529n|genus:Simple_repeat 1 74 +
scaffold141|size527279	repeatmasker	match_part	217582	217655	52	+	.	ID=scaffold141|size527279:hsp:36351:1.3.0.2;Parent=scaffold141|size527279:hit:18870:1.3.0.2;Target=species:%252528CTT%252529n|genus:Simple_repeat 1 74 +
scaffold141|size527279	repeatmasker	match	204003	204028	28	+	.	ID=scaffold141|size527279:hit:18871:1.3.0.2;Name=species:%2528AGC%2529n|genus:Simple_repeat;Target=species:%2528AGC%2529n|genus:Simple_repeat 1 26 +
scaffold141|size527279	repeatmasker	match_part	204003	204028	28	+	.	ID=scaffold141|size527279:hsp:36352:1.3.0.2;Parent=scaffold141|size527279:hit:18871:1.3.0.2;Target=species:%252528AGC%252529n|genus:Simple_repeat 1 26 +
scaffold141|size527279	repeatmasker	match	203964	204002	50	+	.	ID=scaffold141|size527279:hit:18872:1.3.0.2;Name=species:%2528AGT%2529n|genus:Simple_repeat;Target=species:%2528AGT%2529n|genus:Simple_repeat 1 40 +
scaffold141|size527279	repeatmasker	match_part	203964	204002	50	+	.	ID=scaffold141|size527279:hsp:36353:1.3.0.2;Parent=scaffold141|size527279:hit:18872:1.3.0.2;Target=species:%252528AGT%252529n|genus:Simple_repeat 1 40 +
scaffold141|size527279	repeatmasker	match	204029	204135	50	+	.	ID=scaffold141|size527279:hit:18873:1.3.0.2;Name=species:%2528AGT%2529n|genus:Simple_repeat;Target=species:%2528AGT%2529n|genus:Simple_repeat 2 110 +
scaffold141|size527279	repeatmasker	match_part	204029	204135	50	+	.	ID=scaffold141|size527279:hsp:36354:1.3.0.2;Parent=scaffold141|size527279:hit:18873:1.3.0.2;Target=species:%252528AGT%252529n|genus:Simple_repeat 2 110 +
scaffold141|size527279	repeatmasker	match	261124	261153	12	+	.	ID=scaffold141|size527279:hit:18874:1.3.0.2;Name=species:%2528CTCTTC%2529n|genus:Simple_repeat;Target=species:%2528CTCTTC%2529n|genus:Simple_repeat 1 31 +
scaffold141|size527279	repeatmasker	match_part	261124	261153	12	+	.	ID=scaffold141|size527279:hsp:36355:1.3.0.2;Parent=scaffold141|size527279:hit:18874:1.3.0.2;Target=species:%252528CTCTTC%252529n|genus:Simple_repeat 1 31 +
scaffold141|size527279	repeatmasker	match	238102	238148	39	+	.	ID=scaffold141|size527279:hit:18875:1.3.0.2;Name=species:%2528A%2529n|genus:Simple_repeat;Target=species:%2528A%2529n|genus:Simple_repeat 1 47 +
scaffold141|size527279	repeatmasker	match_part	238102	238148	39	+	.	ID=scaffold141|size527279:hsp:36356:1.3.0.2;Parent=scaffold141|size527279:hit:18875:1.3.0.2;Target=species:%252528A%252529n|genus:Simple_repeat 1 47 +
scaffold141|size527279	repeatmasker	match	294166	294413	2235	+	.	ID=scaffold141|size527279:hit:18876:1.3.0.2;Name=species:rnd-5_family-2099|genus:Simple_repeat;Target=species:rnd-5_family-2099|genus:Simple_repeat 5204 5467 +
scaffold141|size527279	repeatmasker	match_part	294166	294413	2235	+	.	ID=scaffold141|size527279:hsp:36357:1.3.0.2;Parent=scaffold141|size527279:hit:18876:1.3.0.2;Target=species:rnd-5_family-2099|genus:Simple_repeat 5204 5467 +
scaffold141|size527279	repeatmasker	match	294441	300000	28427	+	.	ID=scaffold141|size527279:hit:18877:1.3.0.2;Name=species:rnd-5_family-2099|genus:Simple_repeat;Target=species:rnd-5_family-2099|genus:Simple_repeat 1 5482 +
scaffold141|size527279	repeatmasker	match_part	294441	300000	28427	+	.	ID=scaffold141|size527279:hsp:36358:1.3.0.2;Parent=scaffold141|size527279:hit:18877:1.3.0.2;Target=species:rnd-5_family-2099|genus:Simple_repeat 1 5482 +
scaffold141|size527279	repeatmasker	match	294040	294066	28	+	.	ID=scaffold141|size527279:hit:18878:1.3.0.2;Name=species:%2528GACA%2529n|genus:Simple_repeat;Target=species:%2528GACA%2529n|genus:Simple_repeat 1 27 +
scaffold141|size527279	repeatmasker	match_part	294040	294066	28	+	.	ID=scaffold141|size527279:hsp:36359:1.3.0.2;Parent=scaffold141|size527279:hit:18878:1.3.0.2;Target=species:%252528GACA%252529n|genus:Simple_repeat 1 27 +
scaffold141|size527279	repeatmasker	match	203714	203808	865	+	.	ID=scaffold141|size527279:hit:18879:1.3.0.2;Name=species:rnd-1_family-127|genus:Unknown;Target=species:rnd-1_family-127|genus:Unknown 866 960 +
scaffold141|size527279	repeatmasker	match_part	203714	203808	865	+	.	ID=scaffold141|size527279:hsp:36360:1.3.0.2;Parent=scaffold141|size527279:hit:18879:1.3.0.2;Target=species:rnd-1_family-127|genus:Unknown 866 960 +
scaffold141|size527279	repeatmasker	match	204367	205008	2436	+	.	ID=scaffold141|size527279:hit:18880:1.3.0.2;Name=species:rnd-1_family-384|genus:Unknown;Target=species:rnd-1_family-384|genus:Unknown 1798 2423 +
scaffold141|size527279	repeatmasker	match_part	204367	205008	2436	+	.	ID=scaffold141|size527279:hsp:36361:1.3.0.2;Parent=scaffold141|size527279:hit:18880:1.3.0.2;Target=species:rnd-1_family-384|genus:Unknown 1798 2423 +
scaffold141|size527279	repeatmasker	match	206515	206951	753	+	.	ID=scaffold141|size527279:hit:18881:1.3.0.2;Name=species:scaffold80|size783030_%2528dbseq-nr_43%2529_%255B553675%252C559585%255D|genus:Unspecified;Target=species:scaffold80|size783030_%2528dbseq-nr_43%2529_%255B553675%252C559585%255D|genus:Unspecified 2053 2460 +
scaffold141|size527279	repeatmasker	match_part	206515	206951	753	+	.	ID=scaffold141|size527279:hsp:36362:1.3.0.2;Parent=scaffold141|size527279:hit:18881:1.3.0.2;Target=species:scaffold80|size783030_%252528dbseq-nr_43%252529_%25255B553675%25252C559585%25255D|genus:Unspecified 2053 2460 +
scaffold141|size527279	repeatmasker	match	207394	207556	229	+	.	ID=scaffold141|size527279:hit:18882:1.3.0.2;Name=species:scaffold226|size248449_%2528dbseq-nr_558%2529_%255B94722%252C100627%255D|genus:Unspecified;Target=species:scaffold226|size248449_%2528dbseq-nr_558%2529_%255B94722%252C100627%255D|genus:Unspecified 2673 2839 +
scaffold141|size527279	repeatmasker	match_part	207394	207556	229	+	.	ID=scaffold141|size527279:hsp:36363:1.3.0.2;Parent=scaffold141|size527279:hit:18882:1.3.0.2;Target=species:scaffold226|size248449_%252528dbseq-nr_558%252529_%25255B94722%25252C100627%25255D|genus:Unspecified 2673 2839 +
scaffold141|size527279	repeatmasker	match	207684	209309	2933	+	.	ID=scaffold141|size527279:hit:18883:1.3.0.2;Name=species:rnd-5_family-735|genus:Unknown;Target=species:rnd-5_family-735|genus:Unknown 223 935 +
scaffold141|size527279	repeatmasker	match_part	207684	209309	2933	+	.	ID=scaffold141|size527279:hsp:36364:1.3.0.2;Parent=scaffold141|size527279:hit:18883:1.3.0.2;Target=species:rnd-5_family-735|genus:Unknown 223 935 +
scaffold141|size527279	repeatrunner	protein_match	209360	210131	213	+	.	ID=scaffold141|size527279:hit:18884:1.3.0.2;Name=yoyo|orf2;Target=yoyo|orf2 294 401 +
scaffold141|size527279	repeatrunner	match_part	209360	210131	213	+	.	ID=scaffold141|size527279:hsp:36365:1.3.0.2;Parent=scaffold141|size527279:hit:18884:1.3.0.2;Target=yoyo|orf2 294 401 +
scaffold141|size527279	repeatmasker	match	210897	211492	233	+	.	ID=scaffold141|size527279:hit:18885:1.3.0.2;Name=species:scaffold249|size437664_%2528dbseq-nr_37%2529_%255B20621%252C26730%255D|genus:Unspecified;Target=species:scaffold249|size437664_%2528dbseq-nr_37%2529_%255B20621%252C26730%255D|genus:Unspecified 686 1278 +
scaffold141|size527279	repeatmasker	match_part	210897	211492	233	+	.	ID=scaffold141|size527279:hsp:36366:1.3.0.2;Parent=scaffold141|size527279:hit:18885:1.3.0.2;Target=species:scaffold249|size437664_%252528dbseq-nr_37%252529_%25255B20621%25252C26730%25255D|genus:Unspecified 686 1278 +
scaffold141|size527279	repeatmasker	match	211681	213014	1055	+	.	ID=scaffold141|size527279:hit:18886:1.3.0.2;Name=species:scaffold148|size484791_%2528dbseq-nr_708%2529_%255B394079%252C400011%255D|genus:Unspecified;Target=species:scaffold148|size484791_%2528dbseq-nr_708%2529_%255B394079%252C400011%255D|genus:Unspecified 121 418 +
scaffold141|size527279	repeatmasker	match_part	211681	213014	1055	+	.	ID=scaffold141|size527279:hsp:36367:1.3.0.2;Parent=scaffold141|size527279:hit:18886:1.3.0.2;Target=species:scaffold148|size484791_%252528dbseq-nr_708%252529_%25255B394079%25252C400011%25255D|genus:Unspecified 121 418 +
scaffold141|size527279	repeatmasker	match	213072	213314	616	+	.	ID=scaffold141|size527279:hit:18887:1.3.0.2;Name=species:genome_4_16607|genus:Unspecified;Target=species:genome_4_16607|genus:Unspecified 436 636 +
scaffold141|size527279	repeatmasker	match_part	213072	213314	616	+	.	ID=scaffold141|size527279:hsp:36368:1.3.0.2;Parent=scaffold141|size527279:hit:18887:1.3.0.2;Target=species:genome_4_16607|genus:Unspecified 436 636 +
scaffold141|size527279	repeatmasker	match	213648	213799	631	+	.	ID=scaffold141|size527279:hit:18888:1.3.0.2;Name=species:genome_4_16607|genus:Unspecified;Target=species:genome_4_16607|genus:Unspecified 5 159 +
scaffold141|size527279	repeatmasker	match_part	213648	213799	631	+	.	ID=scaffold141|size527279:hsp:36369:1.3.0.2;Parent=scaffold141|size527279:hit:18888:1.3.0.2;Target=species:genome_4_16607|genus:Unspecified 5 159 +
scaffold141|size527279	repeatmasker	match	214120	214256	246	+	.	ID=scaffold141|size527279:hit:18889:1.3.0.2;Name=species:rnd-5_family-4228|genus:Unknown;Target=species:rnd-5_family-4228|genus:Unknown 10 85 +
scaffold141|size527279	repeatmasker	match_part	214120	214256	246	+	.	ID=scaffold141|size527279:hsp:36370:1.3.0.2;Parent=scaffold141|size527279:hit:18889:1.3.0.2;Target=species:rnd-5_family-4228|genus:Unknown 10 85 +
scaffold141|size527279	repeatmasker	match	214337	214833	275	+	.	ID=scaffold141|size527279:hit:18890:1.3.0.2;Name=species:rnd-1_family-301|genus:Unknown;Target=species:rnd-1_family-301|genus:Unknown 43 263 +
scaffold141|size527279	repeatmasker	match_part	214337	214833	275	+	.	ID=scaffold141|size527279:hsp:36371:1.3.0.2;Parent=scaffold141|size527279:hit:18890:1.3.0.2;Target=species:rnd-1_family-301|genus:Unknown 43 263 +
scaffold141|size527279	repeatmasker	match	214986	215565	403	+	.	ID=scaffold141|size527279:hit:18891:1.3.0.2;Name=species:rnd-1_family-399|genus:Unknown;Target=species:rnd-1_family-399|genus:Unknown 59 317 +
scaffold141|size527279	repeatmasker	match_part	214986	215565	403	+	.	ID=scaffold141|size527279:hsp:36372:1.3.0.2;Parent=scaffold141|size527279:hit:18891:1.3.0.2;Target=species:rnd-1_family-399|genus:Unknown 59 317 +
scaffold141|size527279	repeatmasker	match	215757	215809	240	+	.	ID=scaffold141|size527279:hit:18892:1.3.0.2;Name=species:rnd-1_family-475|genus:Unknown;Target=species:rnd-1_family-475|genus:Unknown 176 231 +
scaffold141|size527279	repeatmasker	match_part	215757	215809	240	+	.	ID=scaffold141|size527279:hsp:36373:1.3.0.2;Parent=scaffold141|size527279:hit:18892:1.3.0.2;Target=species:rnd-1_family-475|genus:Unknown 176 231 +
scaffold141|size527279	repeatmasker	match	215954	216266	873	+	.	ID=scaffold141|size527279:hit:18893:1.3.0.2;Name=species:rnd-5_family-2623|genus:Unknown;Target=species:rnd-5_family-2623|genus:Unknown 1 317 +
scaffold141|size527279	repeatmasker	match_part	215954	216266	873	+	.	ID=scaffold141|size527279:hsp:36374:1.3.0.2;Parent=scaffold141|size527279:hit:18893:1.3.0.2;Target=species:rnd-5_family-2623|genus:Unknown 1 317 +
scaffold141|size527279	repeatmasker	match	216349	216693	367	+	.	ID=scaffold141|size527279:hit:18894:1.3.0.2;Name=species:scaffold171|size496807_%2528dbseq-nr_295%2529_%255B397919%252C403811%255D|genus:Unspecified;Target=species:scaffold171|size496807_%2528dbseq-nr_295%2529_%255B397919%252C403811%255D|genus:Unspecified 5125 5322 +
scaffold141|size527279	repeatmasker	match_part	216349	216693	367	+	.	ID=scaffold141|size527279:hsp:36375:1.3.0.2;Parent=scaffold141|size527279:hit:18894:1.3.0.2;Target=species:scaffold171|size496807_%252528dbseq-nr_295%252529_%25255B397919%25252C403811%25255D|genus:Unspecified 5125 5322 +
scaffold141|size527279	repeatmasker	match	216735	217169	2006	+	.	ID=scaffold141|size527279:hit:18895:1.3.0.2;Name=species:rnd-1_family-537|genus:Unknown;Target=species:rnd-1_family-537|genus:Unknown 1 301 +
scaffold141|size527279	repeatmasker	match_part	216735	217169	2006	+	.	ID=scaffold141|size527279:hsp:36376:1.3.0.2;Parent=scaffold141|size527279:hit:18895:1.3.0.2;Target=species:rnd-1_family-537|genus:Unknown 1 301 +
scaffold141|size527279	repeatmasker	match	217656	217918	501	+	.	ID=scaffold141|size527279:hit:18896:1.3.0.2;Name=species:rnd-1_family-61|genus:Unknown;Target=species:rnd-1_family-61|genus:Unknown 279 448 +
scaffold141|size527279	repeatmasker	match_part	217656	217918	501	+	.	ID=scaffold141|size527279:hsp:36377:1.3.0.2;Parent=scaffold141|size527279:hit:18896:1.3.0.2;Target=species:rnd-1_family-61|genus:Unknown 279 448 +
scaffold141|size527279	repeatmasker	match	217969	218392	2925	+	.	ID=scaffold141|size527279:hit:18897:1.3.0.2;Name=species:genome_12_4527|genus:Unspecified;Target=species:genome_12_4527|genus:Unspecified 1 437 +
scaffold141|size527279	repeatmasker	match_part	217969	218392	2925	+	.	ID=scaffold141|size527279:hsp:36378:1.3.0.2;Parent=scaffold141|size527279:hit:18897:1.3.0.2;Target=species:genome_12_4527|genus:Unspecified 1 437 +
scaffold141|size527279	repeatmasker	match	223002	223518	2352	+	.	ID=scaffold141|size527279:hit:18898:1.3.0.2;Name=species:rnd-1_family-1055|genus:Unknown;Target=species:rnd-1_family-1055|genus:Unknown 116 473 +
scaffold141|size527279	repeatmasker	match_part	223002	223518	2352	+	.	ID=scaffold141|size527279:hsp:36379:1.3.0.2;Parent=scaffold141|size527279:hit:18898:1.3.0.2;Target=species:rnd-1_family-1055|genus:Unknown 116 473 +
scaffold141|size527279	repeatmasker	match	224652	227641	19038	+	.	ID=scaffold141|size527279:hit:18899:1.3.0.2;Name=species:rnd-1_family-282|genus:LINE%252FR1;Target=species:rnd-1_family-282|genus:LINE%252FR1 1617 3954 +
scaffold141|size527279	repeatmasker	match_part	224652	227641	19038	+	.	ID=scaffold141|size527279:hsp:36380:1.3.0.2;Parent=scaffold141|size527279:hit:18899:1.3.0.2;Target=species:rnd-1_family-282|genus:LINE%25252FR1 1617 3954 +
scaffold141|size527279	repeatmasker	match	229790	230414	1583	+	.	ID=scaffold141|size527279:hit:18900:1.3.0.2;Name=species:scaffold21|size630201_%2528dbseq-nr_224%2529_%255B497027%252C503169%255D|genus:Unspecified;Target=species:scaffold21|size630201_%2528dbseq-nr_224%2529_%255B497027%252C503169%255D|genus:Unspecified 51 506 +
scaffold141|size527279	repeatmasker	match_part	229790	230414	1583	+	.	ID=scaffold141|size527279:hsp:36381:1.3.0.2;Parent=scaffold141|size527279:hit:18900:1.3.0.2;Target=species:scaffold21|size630201_%252528dbseq-nr_224%252529_%25255B497027%25252C503169%25255D|genus:Unspecified 51 506 +
scaffold141|size527279	repeatmasker	match	230613	230704	332	+	.	ID=scaffold141|size527279:hit:18901:1.3.0.2;Name=species:rnd-1_family-928|genus:Unknown;Target=species:rnd-1_family-928|genus:Unknown 4 83 +
scaffold141|size527279	repeatmasker	match_part	230613	230704	332	+	.	ID=scaffold141|size527279:hsp:36382:1.3.0.2;Parent=scaffold141|size527279:hit:18901:1.3.0.2;Target=species:rnd-1_family-928|genus:Unknown 4 83 +
scaffold141|size527279	repeatmasker	match	230844	230948	394	+	.	ID=scaffold141|size527279:hit:18902:1.3.0.2;Name=species:rnd-1_family-775|genus:Unknown;Target=species:rnd-1_family-775|genus:Unknown 1 106 +
scaffold141|size527279	repeatmasker	match_part	230844	230948	394	+	.	ID=scaffold141|size527279:hsp:36383:1.3.0.2;Parent=scaffold141|size527279:hit:18902:1.3.0.2;Target=species:rnd-1_family-775|genus:Unknown 1 106 +
scaffold141|size527279	repeatmasker	match	231165	231329	833	+	.	ID=scaffold141|size527279:hit:18903:1.3.0.2;Name=species:rnd-1_family-1277|genus:Unknown;Target=species:rnd-1_family-1277|genus:Unknown 6 162 +
scaffold141|size527279	repeatmasker	match_part	231165	231329	833	+	.	ID=scaffold141|size527279:hsp:36384:1.3.0.2;Parent=scaffold141|size527279:hit:18903:1.3.0.2;Target=species:rnd-1_family-1277|genus:Unknown 6 162 +
scaffold141|size527279	repeatmasker	match	231441	231842	568	+	.	ID=scaffold141|size527279:hit:18904:1.3.0.2;Name=species:rnd-1_family-791|genus:Unknown;Target=species:rnd-1_family-791|genus:Unknown 205 402 +
scaffold141|size527279	repeatmasker	match_part	231441	231842	568	+	.	ID=scaffold141|size527279:hsp:36385:1.3.0.2;Parent=scaffold141|size527279:hit:18904:1.3.0.2;Target=species:rnd-1_family-791|genus:Unknown 205 402 +
scaffold141|size527279	repeatmasker	match	233026	233670	3640	+	.	ID=scaffold141|size527279:hit:18905:1.3.0.2;Name=species:genome_1_15962|genus:Unspecified;Target=species:genome_1_15962|genus:Unspecified 1 632 +
scaffold141|size527279	repeatmasker	match_part	233026	233670	3640	+	.	ID=scaffold141|size527279:hsp:36386:1.3.0.2;Parent=scaffold141|size527279:hit:18905:1.3.0.2;Target=species:genome_1_15962|genus:Unspecified 1 632 +
scaffold141|size527279	repeatmasker	match	234766	236346	12023	+	.	ID=scaffold141|size527279:hit:18906:1.3.0.2;Name=species:rnd-1_family-177|genus:LTR%252FGypsy;Target=species:rnd-1_family-177|genus:LTR%252FGypsy 1 1608 +
scaffold141|size527279	repeatmasker	match_part	234766	236346	12023	+	.	ID=scaffold141|size527279:hsp:36387:1.3.0.2;Parent=scaffold141|size527279:hit:18906:1.3.0.2;Target=species:rnd-1_family-177|genus:LTR%25252FGypsy 1 1608 +
scaffold141|size527279	repeatmasker	match	236409	238036	11663	+	.	ID=scaffold141|size527279:hit:18907:1.3.0.2;Name=species:rnd-1_family-177|genus:LTR%252FGypsy;Target=species:rnd-1_family-177|genus:LTR%252FGypsy 1609 3245 +
scaffold141|size527279	repeatmasker	match_part	236409	238036	11663	+	.	ID=scaffold141|size527279:hsp:36388:1.3.0.2;Parent=scaffold141|size527279:hit:18907:1.3.0.2;Target=species:rnd-1_family-177|genus:LTR%25252FGypsy 1609 3245 +
scaffold141|size527279	repeatmasker	match	238163	241951	15544	+	.	ID=scaffold141|size527279:hit:18908:1.3.0.2;Name=species:rnd-1_family-179|genus:Unknown;Target=species:rnd-1_family-179|genus:Unknown 2 3250 +
scaffold141|size527279	repeatmasker	match_part	238163	241951	15544	+	.	ID=scaffold141|size527279:hsp:36389:1.3.0.2;Parent=scaffold141|size527279:hit:18908:1.3.0.2;Target=species:rnd-1_family-179|genus:Unknown 2 3250 +
scaffold141|size527279	repeatmasker	match	242123	242191	277	+	.	ID=scaffold141|size527279:hit:18909:1.3.0.2;Name=species:rnd-1_family-1023|genus:Unknown;Target=species:rnd-1_family-1023|genus:Unknown 11 78 +
scaffold141|size527279	repeatmasker	match_part	242123	242191	277	+	.	ID=scaffold141|size527279:hsp:36390:1.3.0.2;Parent=scaffold141|size527279:hit:18909:1.3.0.2;Target=species:rnd-1_family-1023|genus:Unknown 11 78 +
scaffold141|size527279	repeatmasker	match	242469	245259	7216	+	.	ID=scaffold141|size527279:hit:18910:1.3.0.2;Name=species:rnd-5_family-1150|genus:Unknown;Target=species:rnd-5_family-1150|genus:Unknown 1 1302 +
scaffold141|size527279	repeatmasker	match_part	242469	245259	7216	+	.	ID=scaffold141|size527279:hsp:36391:1.3.0.2;Parent=scaffold141|size527279:hit:18910:1.3.0.2;Target=species:rnd-5_family-1150|genus:Unknown 1 1302 +
scaffold141|size527279	repeatmasker	match	246192	246270	544	+	.	ID=scaffold141|size527279:hit:18911:1.3.0.2;Name=species:rnd-1_family-175|genus:Unknown;Target=species:rnd-1_family-175|genus:Unknown 4627 4687 +
scaffold141|size527279	repeatmasker	match_part	246192	246270	544	+	.	ID=scaffold141|size527279:hsp:36392:1.3.0.2;Parent=scaffold141|size527279:hit:18911:1.3.0.2;Target=species:rnd-1_family-175|genus:Unknown 4627 4687 +
scaffold141|size527279	repeatmasker	match	246317	246812	533	+	.	ID=scaffold141|size527279:hit:18912:1.3.0.2;Name=species:scaffold72|size891351_%2528dbseq-nr_47%2529_%255B198322%252C203627%255D|genus:Unspecified;Target=species:scaffold72|size891351_%2528dbseq-nr_47%2529_%255B198322%252C203627%255D|genus:Unspecified 159 437 +
scaffold141|size527279	repeatmasker	match_part	246317	246812	533	+	.	ID=scaffold141|size527279:hsp:36393:1.3.0.2;Parent=scaffold141|size527279:hit:18912:1.3.0.2;Target=species:scaffold72|size891351_%252528dbseq-nr_47%252529_%25255B198322%25252C203627%25255D|genus:Unspecified 159 437 +
scaffold141|size527279	repeatmasker	match	247096	247153	361	+	.	ID=scaffold141|size527279:hit:18913:1.3.0.2;Name=species:genome_12_13613|genus:Unspecified;Target=species:genome_12_13613|genus:Unspecified 467 524 +
scaffold141|size527279	repeatmasker	match_part	247096	247153	361	+	.	ID=scaffold141|size527279:hsp:36394:1.3.0.2;Parent=scaffold141|size527279:hit:18913:1.3.0.2;Target=species:genome_12_13613|genus:Unspecified 467 524 +
scaffold141|size527279	repeatmasker	match	249428	251166	4121	+	.	ID=scaffold141|size527279:hit:18914:1.3.0.2;Name=species:genome_1_3735|genus:Unspecified;Target=species:genome_1_3735|genus:Unspecified 1 465 +
scaffold141|size527279	repeatmasker	match_part	249428	251166	4121	+	.	ID=scaffold141|size527279:hsp:36395:1.3.0.2;Parent=scaffold141|size527279:hit:18914:1.3.0.2;Target=species:genome_1_3735|genus:Unspecified 1 465 +
scaffold141|size527279	repeatmasker	match	251214	257347	28619	+	.	ID=scaffold141|size527279:hit:18915:1.3.0.2;Name=species:rnd-1_family-703|genus:LTR%252FCopia;Target=species:rnd-1_family-703|genus:LTR%252FCopia 1 3257 +
scaffold141|size527279	repeatmasker	match_part	251214	257347	28619	+	.	ID=scaffold141|size527279:hsp:36396:1.3.0.2;Parent=scaffold141|size527279:hit:18915:1.3.0.2;Target=species:rnd-1_family-703|genus:LTR%25252FCopia 1 3257 +
scaffold141|size527279	repeatmasker	match	258015	258680	4343	+	.	ID=scaffold141|size527279:hit:18916:1.3.0.2;Name=species:rnd-1_family-759|genus:Unknown;Target=species:rnd-1_family-759|genus:Unknown 1 604 +
scaffold141|size527279	repeatmasker	match_part	258015	258680	4343	+	.	ID=scaffold141|size527279:hsp:36397:1.3.0.2;Parent=scaffold141|size527279:hit:18916:1.3.0.2;Target=species:rnd-1_family-759|genus:Unknown 1 604 +
scaffold141|size527279	repeatmasker	match	258770	260673	5358	+	.	ID=scaffold141|size527279:hit:18917:1.3.0.2;Name=species:genome_7_1761|genus:Unspecified;Target=species:genome_7_1761|genus:Unspecified 1 654 +
scaffold141|size527279	repeatmasker	match_part	258770	260673	5358	+	.	ID=scaffold141|size527279:hsp:36398:1.3.0.2;Parent=scaffold141|size527279:hit:18917:1.3.0.2;Target=species:genome_7_1761|genus:Unspecified 1 654 +
scaffold141|size527279	repeatmasker	match	260722	261122	1040	+	.	ID=scaffold141|size527279:hit:18918:1.3.0.2;Name=species:genome_9_4307|genus:Unspecified;Target=species:genome_9_4307|genus:Unspecified 12 290 +
scaffold141|size527279	repeatmasker	match_part	260722	261122	1040	+	.	ID=scaffold141|size527279:hsp:36399:1.3.0.2;Parent=scaffold141|size527279:hit:18918:1.3.0.2;Target=species:genome_9_4307|genus:Unspecified 12 290 +
scaffold141|size527279	repeatmasker	match	261289	261441	328	+	.	ID=scaffold141|size527279:hit:18919:1.3.0.2;Name=species:rnd-5_family-2558|genus:Unknown;Target=species:rnd-5_family-2558|genus:Unknown 168 320 +
scaffold141|size527279	repeatmasker	match_part	261289	261441	328	+	.	ID=scaffold141|size527279:hsp:36400:1.3.0.2;Parent=scaffold141|size527279:hit:18919:1.3.0.2;Target=species:rnd-5_family-2558|genus:Unknown 168 320 +
scaffold141|size527279	repeatmasker	match	261710	262061	1194	+	.	ID=scaffold141|size527279:hit:18920:1.3.0.2;Name=species:rnd-1_family-667|genus:Unknown;Target=species:rnd-1_family-667|genus:Unknown 363 714 +
scaffold141|size527279	repeatmasker	match_part	261710	262061	1194	+	.	ID=scaffold141|size527279:hsp:36401:1.3.0.2;Parent=scaffold141|size527279:hit:18920:1.3.0.2;Target=species:rnd-1_family-667|genus:Unknown 363 714 +
scaffold141|size527279	repeatmasker	match	262695	262765	246	+	.	ID=scaffold141|size527279:hit:18921:1.3.0.2;Name=species:scaffold14|size2522936_%2528dbseq-nr_238%2529_%255B1907887%252C1914023%255D|genus:Unspecified;Target=species:scaffold14|size2522936_%2528dbseq-nr_238%2529_%255B1907887%252C1914023%255D|genus:Unspecified 2640 2709 +
scaffold141|size527279	repeatmasker	match_part	262695	262765	246	+	.	ID=scaffold141|size527279:hsp:36402:1.3.0.2;Parent=scaffold141|size527279:hit:18921:1.3.0.2;Target=species:scaffold14|size2522936_%252528dbseq-nr_238%252529_%25255B1907887%25252C1914023%25255D|genus:Unspecified 2640 2709 +
scaffold141|size527279	repeatmasker	match	263596	263854	307	+	.	ID=scaffold141|size527279:hit:18922:1.3.0.2;Name=species:scaffold35|size490618_%2528dbseq-nr_715%2529_%255B281969%252C287860%255D|genus:Unspecified;Target=species:scaffold35|size490618_%2528dbseq-nr_715%2529_%255B281969%252C287860%255D|genus:Unspecified 3458 3834 +
scaffold141|size527279	repeatmasker	match_part	263596	263854	307	+	.	ID=scaffold141|size527279:hsp:36403:1.3.0.2;Parent=scaffold141|size527279:hit:18922:1.3.0.2;Target=species:scaffold35|size490618_%252528dbseq-nr_715%252529_%25255B281969%25252C287860%25255D|genus:Unspecified 3458 3834 +
scaffold141|size527279	repeatmasker	match	264687	264898	326	+	.	ID=scaffold141|size527279:hit:18923:1.3.0.2;Name=species:rnd-1_family-928|genus:Unknown;Target=species:rnd-1_family-928|genus:Unknown 4 83 +
scaffold141|size527279	repeatmasker	match_part	264687	264898	326	+	.	ID=scaffold141|size527279:hsp:36404:1.3.0.2;Parent=scaffold141|size527279:hit:18923:1.3.0.2;Target=species:rnd-1_family-928|genus:Unknown 4 83 +
scaffold141|size527279	repeatmasker	match	265109	265370	263	+	.	ID=scaffold141|size527279:hit:18924:1.3.0.2;Name=species:scaffold148|size484791_%2528dbseq-nr_708%2529_%255B116097%252C122237%255D|genus:Unspecified;Target=species:scaffold148|size484791_%2528dbseq-nr_708%2529_%255B116097%252C122237%255D|genus:Unspecified 5241 5490 +
scaffold141|size527279	repeatmasker	match_part	265109	265370	263	+	.	ID=scaffold141|size527279:hsp:36405:1.3.0.2;Parent=scaffold141|size527279:hit:18924:1.3.0.2;Target=species:scaffold148|size484791_%252528dbseq-nr_708%252529_%25255B116097%25252C122237%25255D|genus:Unspecified 5241 5490 +
scaffold141|size527279	repeatmasker	match	267140	267193	228	+	.	ID=scaffold141|size527279:hit:18925:1.3.0.2;Name=species:scaffold6|size974155_%2528dbseq-nr_242%2529_%255B422877%252C429011%255D|genus:Unspecified;Target=species:scaffold6|size974155_%2528dbseq-nr_242%2529_%255B422877%252C429011%255D|genus:Unspecified 3430 3483 +
scaffold141|size527279	repeatmasker	match_part	267140	267193	228	+	.	ID=scaffold141|size527279:hsp:36406:1.3.0.2;Parent=scaffold141|size527279:hit:18925:1.3.0.2;Target=species:scaffold6|size974155_%252528dbseq-nr_242%252529_%25255B422877%25252C429011%25255D|genus:Unspecified 3430 3483 +
scaffold141|size527279	repeatmasker	match	267346	267498	288	+	.	ID=scaffold141|size527279:hit:18926:1.3.0.2;Name=species:scaffold171|size496807_%2528dbseq-nr_295%2529_%255B397919%252C403811%255D|genus:Unspecified;Target=species:scaffold171|size496807_%2528dbseq-nr_295%2529_%255B397919%252C403811%255D|genus:Unspecified 2672 2827 +
scaffold141|size527279	repeatmasker	match_part	267346	267498	288	+	.	ID=scaffold141|size527279:hsp:36407:1.3.0.2;Parent=scaffold141|size527279:hit:18926:1.3.0.2;Target=species:scaffold171|size496807_%252528dbseq-nr_295%252529_%25255B397919%25252C403811%25255D|genus:Unspecified 2672 2827 +
scaffold141|size527279	repeatmasker	match	267940	268264	555	+	.	ID=scaffold141|size527279:hit:18927:1.3.0.2;Name=species:scaffold117|size307802_%2528dbseq-nr_563%2529_%255B124658%252C130759%255D|genus:Unspecified;Target=species:scaffold117|size307802_%2528dbseq-nr_563%2529_%255B124658%252C130759%255D|genus:Unspecified 3318 3865 +
scaffold141|size527279	repeatmasker	match_part	267940	268264	555	+	.	ID=scaffold141|size527279:hsp:36408:1.3.0.2;Parent=scaffold141|size527279:hit:18927:1.3.0.2;Target=species:scaffold117|size307802_%252528dbseq-nr_563%252529_%25255B124658%25252C130759%25255D|genus:Unspecified 3318 3865 +
scaffold141|size527279	repeatmasker	match	269028	269421	3182	+	.	ID=scaffold141|size527279:hit:18928:1.3.0.2;Name=species:genome_3_19411|genus:Unspecified;Target=species:genome_3_19411|genus:Unspecified 1 392 +
scaffold141|size527279	repeatmasker	match_part	269028	269421	3182	+	.	ID=scaffold141|size527279:hsp:36409:1.3.0.2;Parent=scaffold141|size527279:hit:18928:1.3.0.2;Target=species:genome_3_19411|genus:Unspecified 1 392 +
scaffold141|size527279	repeatmasker	match	272104	272186	284	+	.	ID=scaffold141|size527279:hit:18929:1.3.0.2;Name=species:rnd-1_family-928|genus:Unknown;Target=species:rnd-1_family-928|genus:Unknown 13 83 +
scaffold141|size527279	repeatmasker	match_part	272104	272186	284	+	.	ID=scaffold141|size527279:hsp:36410:1.3.0.2;Parent=scaffold141|size527279:hit:18929:1.3.0.2;Target=species:rnd-1_family-928|genus:Unknown 13 83 +
scaffold141|size527279	repeatmasker	match	272654	272997	2183	+	.	ID=scaffold141|size527279:hit:18930:1.3.0.2;Name=species:scaffold14|size2522936_%2528dbseq-nr_238%2529_%255B1907887%252C1914023%255D|genus:Unspecified;Target=species:scaffold14|size2522936_%2528dbseq-nr_238%2529_%255B1907887%252C1914023%255D|genus:Unspecified 5760 6091 +
scaffold141|size527279	repeatmasker	match_part	272654	272997	2183	+	.	ID=scaffold141|size527279:hsp:36411:1.3.0.2;Parent=scaffold141|size527279:hit:18930:1.3.0.2;Target=species:scaffold14|size2522936_%252528dbseq-nr_238%252529_%25255B1907887%25252C1914023%25255D|genus:Unspecified 5760 6091 +
scaffold141|size527279	repeatmasker	match	273859	273909	316	+	.	ID=scaffold141|size527279:hit:18931:1.3.0.2;Name=species:scaffold14|size2522936_%2528dbseq-nr_238%2529_%255B150087%252C155942%255D|genus:Unspecified;Target=species:scaffold14|size2522936_%2528dbseq-nr_238%2529_%255B150087%252C155942%255D|genus:Unspecified 5474 5523 +
scaffold141|size527279	repeatmasker	match_part	273859	273909	316	+	.	ID=scaffold141|size527279:hsp:36412:1.3.0.2;Parent=scaffold141|size527279:hit:18931:1.3.0.2;Target=species:scaffold14|size2522936_%252528dbseq-nr_238%252529_%25255B150087%25252C155942%25255D|genus:Unspecified 5474 5523 +
scaffold141|size527279	repeatmasker	match	274518	275131	3047	+	.	ID=scaffold141|size527279:hit:18932:1.3.0.2;Name=species:genome_12_13052|genus:Unspecified;Target=species:genome_12_13052|genus:Unspecified 1 500 +
scaffold141|size527279	repeatmasker	match_part	274518	275131	3047	+	.	ID=scaffold141|size527279:hsp:36413:1.3.0.2;Parent=scaffold141|size527279:hit:18932:1.3.0.2;Target=species:genome_12_13052|genus:Unspecified 1 500 +
scaffold141|size527279	repeatmasker	match	275188	276962	6814	+	.	ID=scaffold141|size527279:hit:18933:1.3.0.2;Name=species:rnd-5_family-356|genus:Unknown;Target=species:rnd-5_family-356|genus:Unknown 9 1823 +
scaffold141|size527279	repeatmasker	match_part	275188	276962	6814	+	.	ID=scaffold141|size527279:hsp:36414:1.3.0.2;Parent=scaffold141|size527279:hit:18933:1.3.0.2;Target=species:rnd-5_family-356|genus:Unknown 9 1823 +
scaffold141|size527279	repeatmasker	match	277306	277744	2162	+	.	ID=scaffold141|size527279:hit:18934:1.3.0.2;Name=species:rnd-4_family-927|genus:Unknown;Target=species:rnd-4_family-927|genus:Unknown 12 373 +
scaffold141|size527279	repeatmasker	match_part	277306	277744	2162	+	.	ID=scaffold141|size527279:hsp:36415:1.3.0.2;Parent=scaffold141|size527279:hit:18934:1.3.0.2;Target=species:rnd-4_family-927|genus:Unknown 12 373 +
scaffold141|size527279	repeatmasker	match	277847	278171	546	+	.	ID=scaffold141|size527279:hit:18935:1.3.0.2;Name=species:rnd-5_family-2623|genus:Unknown;Target=species:rnd-5_family-2623|genus:Unknown 1 317 +
scaffold141|size527279	repeatmasker	match_part	277847	278171	546	+	.	ID=scaffold141|size527279:hsp:36416:1.3.0.2;Parent=scaffold141|size527279:hit:18935:1.3.0.2;Target=species:rnd-5_family-2623|genus:Unknown 1 317 +
scaffold141|size527279	repeatmasker	match	278292	278474	842	+	.	ID=scaffold141|size527279:hit:18936:1.3.0.2;Name=species:rnd-1_family-365|genus:Unknown;Target=species:rnd-1_family-365|genus:Unknown 55 233 +
scaffold141|size527279	repeatmasker	match_part	278292	278474	842	+	.	ID=scaffold141|size527279:hsp:36417:1.3.0.2;Parent=scaffold141|size527279:hit:18936:1.3.0.2;Target=species:rnd-1_family-365|genus:Unknown 55 233 +
scaffold141|size527279	repeatmasker	match	278779	278833	250	+	.	ID=scaffold141|size527279:hit:18937:1.3.0.2;Name=species:rnd-5_family-1816|genus:Unknown;Target=species:rnd-5_family-1816|genus:Unknown 320 369 +
scaffold141|size527279	repeatmasker	match_part	278779	278833	250	+	.	ID=scaffold141|size527279:hsp:36418:1.3.0.2;Parent=scaffold141|size527279:hit:18937:1.3.0.2;Target=species:rnd-5_family-1816|genus:Unknown 320 369 +
scaffold141|size527279	repeatmasker	match	278996	281015	401	+	.	ID=scaffold141|size527279:hit:18938:1.3.0.2;Name=species:rnd-1_family-399|genus:Unknown;Target=species:rnd-1_family-399|genus:Unknown 57 317 +
scaffold141|size527279	repeatmasker	match_part	278996	281015	401	+	.	ID=scaffold141|size527279:hsp:36419:1.3.0.2;Parent=scaffold141|size527279:hit:18938:1.3.0.2;Target=species:rnd-1_family-399|genus:Unknown 57 317 +
scaffold141|size527279	repeatmasker	match	281169	281221	240	+	.	ID=scaffold141|size527279:hit:18939:1.3.0.2;Name=species:rnd-1_family-475|genus:Unknown;Target=species:rnd-1_family-475|genus:Unknown 176 231 +
scaffold141|size527279	repeatmasker	match_part	281169	281221	240	+	.	ID=scaffold141|size527279:hsp:36420:1.3.0.2;Parent=scaffold141|size527279:hit:18939:1.3.0.2;Target=species:rnd-1_family-475|genus:Unknown 176 231 +
scaffold141|size527279	repeatmasker	match	281295	281700	878	+	.	ID=scaffold141|size527279:hit:18940:1.3.0.2;Name=species:rnd-5_family-2623|genus:Unknown;Target=species:rnd-5_family-2623|genus:Unknown 1 356 +
scaffold141|size527279	repeatmasker	match_part	281295	281700	878	+	.	ID=scaffold141|size527279:hsp:36421:1.3.0.2;Parent=scaffold141|size527279:hit:18940:1.3.0.2;Target=species:rnd-5_family-2623|genus:Unknown 1 356 +
scaffold141|size527279	repeatmasker	match	281781	281903	824	+	.	ID=scaffold141|size527279:hit:18941:1.3.0.2;Name=species:rnd-3_family-259|genus:Unknown;Target=species:rnd-3_family-259|genus:Unknown 51 179 +
scaffold141|size527279	repeatmasker	match_part	281781	281903	824	+	.	ID=scaffold141|size527279:hsp:36422:1.3.0.2;Parent=scaffold141|size527279:hit:18941:1.3.0.2;Target=species:rnd-3_family-259|genus:Unknown 51 179 +
scaffold141|size527279	repeatmasker	match	281953	282341	290	+	.	ID=scaffold141|size527279:hit:18942:1.3.0.2;Name=species:rnd-1_family-157|genus:Unknown;Target=species:rnd-1_family-157|genus:Unknown 1626 1822 +
scaffold141|size527279	repeatmasker	match_part	281953	282341	290	+	.	ID=scaffold141|size527279:hsp:36423:1.3.0.2;Parent=scaffold141|size527279:hit:18942:1.3.0.2;Target=species:rnd-1_family-157|genus:Unknown 1626 1822 +
scaffold141|size527279	repeatmasker	match	282430	283844	544	+	.	ID=scaffold141|size527279:hit:18943:1.3.0.2;Name=species:rnd-1_family-399|genus:Unknown;Target=species:rnd-1_family-399|genus:Unknown 49 968 +
scaffold141|size527279	repeatmasker	match_part	282430	283844	544	+	.	ID=scaffold141|size527279:hsp:36424:1.3.0.2;Parent=scaffold141|size527279:hit:18943:1.3.0.2;Target=species:rnd-1_family-399|genus:Unknown 49 968 +
scaffold141|size527279	repeatmasker	match	284101	284221	309	+	.	ID=scaffold141|size527279:hit:18944:1.3.0.2;Name=species:rnd-5_family-1288|genus:Unknown;Target=species:rnd-5_family-1288|genus:Unknown 1 114 +
scaffold141|size527279	repeatmasker	match_part	284101	284221	309	+	.	ID=scaffold141|size527279:hsp:36425:1.3.0.2;Parent=scaffold141|size527279:hit:18944:1.3.0.2;Target=species:rnd-5_family-1288|genus:Unknown 1 114 +
scaffold141|size527279	repeatmasker	match	284657	284991	1733	+	.	ID=scaffold141|size527279:hit:18945:1.3.0.2;Name=species:genome_7_20043|genus:Unspecified;Target=species:genome_7_20043|genus:Unspecified 25 361 +
scaffold141|size527279	repeatmasker	match_part	284657	284991	1733	+	.	ID=scaffold141|size527279:hsp:36426:1.3.0.2;Parent=scaffold141|size527279:hit:18945:1.3.0.2;Target=species:genome_7_20043|genus:Unspecified 25 361 +
scaffold141|size527279	repeatmasker	match	285165	285340	1059	+	.	ID=scaffold141|size527279:hit:18946:1.3.0.2;Name=species:rnd-4_family-237|genus:Unknown;Target=species:rnd-4_family-237|genus:Unknown 22 197 +
scaffold141|size527279	repeatmasker	match_part	285165	285340	1059	+	.	ID=scaffold141|size527279:hsp:36427:1.3.0.2;Parent=scaffold141|size527279:hit:18946:1.3.0.2;Target=species:rnd-4_family-237|genus:Unknown 22 197 +
scaffold141|size527279	repeatmasker	match	285413	286353	5150	+	.	ID=scaffold141|size527279:hit:18947:1.3.0.2;Name=species:rnd-5_family-579|genus:Unknown;Target=species:rnd-5_family-579|genus:Unknown 1652 2464 +
scaffold141|size527279	repeatmasker	match_part	285413	286353	5150	+	.	ID=scaffold141|size527279:hsp:36428:1.3.0.2;Parent=scaffold141|size527279:hit:18947:1.3.0.2;Target=species:rnd-5_family-579|genus:Unknown 1652 2464 +
scaffold141|size527279	repeatmasker	match	286409	286553	602	+	.	ID=scaffold141|size527279:hit:18948:1.3.0.2;Name=species:genome_11_17291|genus:Unspecified;Target=species:genome_11_17291|genus:Unspecified 412 546 +
scaffold141|size527279	repeatmasker	match_part	286409	286553	602	+	.	ID=scaffold141|size527279:hsp:36429:1.3.0.2;Parent=scaffold141|size527279:hit:18948:1.3.0.2;Target=species:genome_11_17291|genus:Unspecified 412 546 +
scaffold141|size527279	repeatmasker	match	286942	287044	386	+	.	ID=scaffold141|size527279:hit:18949:1.3.0.2;Name=species:rnd-1_family-165|genus:LTR%252FGypsy;Target=species:rnd-1_family-165|genus:LTR%252FGypsy 514 614 +
scaffold141|size527279	repeatmasker	match_part	286942	287044	386	+	.	ID=scaffold141|size527279:hsp:36430:1.3.0.2;Parent=scaffold141|size527279:hit:18949:1.3.0.2;Target=species:rnd-1_family-165|genus:LTR%25252FGypsy 514 614 +
scaffold141|size527279	repeatmasker	match	287091	287823	3540	+	.	ID=scaffold141|size527279:hit:18950:1.3.0.2;Name=species:genome_11_16053|genus:Unspecified;Target=species:genome_11_16053|genus:Unspecified 1 424 +
scaffold141|size527279	repeatmasker	match_part	287091	287823	3540	+	.	ID=scaffold141|size527279:hsp:36431:1.3.0.2;Parent=scaffold141|size527279:hit:18950:1.3.0.2;Target=species:genome_11_16053|genus:Unspecified 1 424 +
scaffold141|size527279	repeatmasker	match	287908	290246	5643	+	.	ID=scaffold141|size527279:hit:18951:1.3.0.2;Name=species:genome_2_19542|genus:Unspecified;Target=species:genome_2_19542|genus:Unspecified 1 715 +
scaffold141|size527279	repeatmasker	match_part	287908	290246	5643	+	.	ID=scaffold141|size527279:hsp:36432:1.3.0.2;Parent=scaffold141|size527279:hit:18951:1.3.0.2;Target=species:genome_2_19542|genus:Unspecified 1 715 +
scaffold141|size527279	repeatmasker	match	291760	291971	533	+	.	ID=scaffold141|size527279:hit:18952:1.3.0.2;Name=species:rnd-5_family-512|genus:Unknown;Target=species:rnd-5_family-512|genus:Unknown 113 319 +
scaffold141|size527279	repeatmasker	match_part	291760	291971	533	+	.	ID=scaffold141|size527279:hsp:36433:1.3.0.2;Parent=scaffold141|size527279:hit:18952:1.3.0.2;Target=species:rnd-5_family-512|genus:Unknown 113 319 +
scaffold141|size527279	repeatmasker	match	292054	293030	7605	+	.	ID=scaffold141|size527279:hit:18953:1.3.0.2;Name=species:rnd-1_family-103|genus:Unknown;Target=species:rnd-1_family-103|genus:Unknown 1 947 +
scaffold141|size527279	repeatmasker	match_part	292054	293030	7605	+	.	ID=scaffold141|size527279:hsp:36434:1.3.0.2;Parent=scaffold141|size527279:hit:18953:1.3.0.2;Target=species:rnd-1_family-103|genus:Unknown 1 947 +
scaffold141|size527279	repeatmasker	match	293169	293659	3378	+	.	ID=scaffold141|size527279:hit:18954:1.3.0.2;Name=species:genome_2_13625|genus:Unspecified;Target=species:genome_2_13625|genus:Unspecified 1 485 +
scaffold141|size527279	repeatmasker	match_part	293169	293659	3378	+	.	ID=scaffold141|size527279:hsp:36435:1.3.0.2;Parent=scaffold141|size527279:hit:18954:1.3.0.2;Target=species:genome_2_13625|genus:Unspecified 1 485 +
scaffold141|size527279	repeatmasker	match	293892	294014	329	+	.	ID=scaffold141|size527279:hit:18955:1.3.0.2;Name=species:genome_7_16350|genus:Unspecified;Target=species:genome_7_16350|genus:Unspecified 2 76 +
scaffold141|size527279	repeatmasker	match_part	293892	294014	329	+	.	ID=scaffold141|size527279:hsp:36436:1.3.0.2;Parent=scaffold141|size527279:hit:18955:1.3.0.2;Target=species:genome_7_16350|genus:Unspecified 2 76 +
scaffold141|size527279	repeatmasker	match	300001	300088	772	+	.	ID=scaffold141|size527279:hit:18956:1.3.0.3;Name=species:rnd-5_family-2099|genus:Simple_repeat;Target=species:rnd-5_family-2099|genus:Simple_repeat 1 88 +
scaffold141|size527279	repeatmasker	match_part	300001	300088	772	+	.	ID=scaffold141|size527279:hsp:36437:1.3.0.3;Parent=scaffold141|size527279:hit:18956:1.3.0.3;Target=species:rnd-5_family-2099|genus:Simple_repeat 1 88 +
scaffold141|size527279	repeatmasker	match	364476	364507	13	+	.	ID=scaffold141|size527279:hit:18957:1.3.0.3;Name=species:GA-rich|genus:Low_complexity;Target=species:GA-rich|genus:Low_complexity 1 32 +
scaffold141|size527279	repeatmasker	match_part	364476	364507	13	+	.	ID=scaffold141|size527279:hsp:36438:1.3.0.3;Parent=scaffold141|size527279:hit:18957:1.3.0.3;Target=species:GA-rich|genus:Low_complexity 1 32 +
scaffold141|size527279	repeatmasker	match	307022	307062	26	+	.	ID=scaffold141|size527279:hit:18958:1.3.0.3;Name=species:%2528TTG%2529n|genus:Simple_repeat;Target=species:%2528TTG%2529n|genus:Simple_repeat 1 42 +
scaffold141|size527279	repeatmasker	match_part	307022	307062	26	+	.	ID=scaffold141|size527279:hsp:36439:1.3.0.3;Parent=scaffold141|size527279:hit:18958:1.3.0.3;Target=species:%252528TTG%252529n|genus:Simple_repeat 1 42 +
scaffold141|size527279	repeatmasker	match	364879	364913	15	+	.	ID=scaffold141|size527279:hit:18959:1.3.0.3;Name=species:%2528ACACAA%2529n|genus:Simple_repeat;Target=species:%2528ACACAA%2529n|genus:Simple_repeat 1 35 +
scaffold141|size527279	repeatmasker	match_part	364879	364913	15	+	.	ID=scaffold141|size527279:hsp:36440:1.3.0.3;Parent=scaffold141|size527279:hit:18959:1.3.0.3;Target=species:%252528ACACAA%252529n|genus:Simple_repeat 1 35 +
scaffold141|size527279	repeatmasker	match	307116	307149	40	+	.	ID=scaffold141|size527279:hit:18960:1.3.0.3;Name=species:%2528AG%2529n|genus:Simple_repeat;Target=species:%2528AG%2529n|genus:Simple_repeat 1 34 +
scaffold141|size527279	repeatmasker	match_part	307116	307149	40	+	.	ID=scaffold141|size527279:hsp:36441:1.3.0.3;Parent=scaffold141|size527279:hit:18960:1.3.0.3;Target=species:%252528AG%252529n|genus:Simple_repeat 1 34 +
scaffold141|size527279	repeatmasker	match	303808	303832	26	+	.	ID=scaffold141|size527279:hit:18961:1.3.0.3;Name=species:%2528CAAAT%2529n|genus:Simple_repeat;Target=species:%2528CAAAT%2529n|genus:Simple_repeat 1 25 +
scaffold141|size527279	repeatmasker	match_part	303808	303832	26	+	.	ID=scaffold141|size527279:hsp:36442:1.3.0.3;Parent=scaffold141|size527279:hit:18961:1.3.0.3;Target=species:%252528CAAAT%252529n|genus:Simple_repeat 1 25 +
scaffold141|size527279	repeatmasker	match	307084	307114	36	+	.	ID=scaffold141|size527279:hit:18962:1.3.0.3;Name=species:%2528CT%2529n|genus:Simple_repeat;Target=species:%2528CT%2529n|genus:Simple_repeat 1 31 +
scaffold141|size527279	repeatmasker	match_part	307084	307114	36	+	.	ID=scaffold141|size527279:hsp:36443:1.3.0.3;Parent=scaffold141|size527279:hit:18962:1.3.0.3;Target=species:%252528CT%252529n|genus:Simple_repeat 1 31 +
scaffold141|size527279	repeatmasker	match	316641	316680	12	+	.	ID=scaffold141|size527279:hit:18963:1.3.0.3;Name=species:%2528ACTCATC%2529n|genus:Simple_repeat;Target=species:%2528ACTCATC%2529n|genus:Simple_repeat 1 44 +
scaffold141|size527279	repeatmasker	match_part	316641	316680	12	+	.	ID=scaffold141|size527279:hsp:36444:1.3.0.3;Parent=scaffold141|size527279:hit:18963:1.3.0.3;Target=species:%252528ACTCATC%252529n|genus:Simple_repeat 1 44 +
scaffold141|size527279	repeatmasker	match	365064	365091	30	+	.	ID=scaffold141|size527279:hit:18964:1.3.0.3;Name=species:%2528TGT%2529n|genus:Simple_repeat;Target=species:%2528TGT%2529n|genus:Simple_repeat 1 28 +
scaffold141|size527279	repeatmasker	match_part	365064	365091	30	+	.	ID=scaffold141|size527279:hsp:36445:1.3.0.3;Parent=scaffold141|size527279:hit:18964:1.3.0.3;Target=species:%252528TGT%252529n|genus:Simple_repeat 1 28 +
scaffold141|size527279	repeatmasker	match	306955	306983	225	+	.	ID=scaffold141|size527279:hit:18965:1.3.0.3;Name=species:rnd-5_family-390|genus:Unknown;Target=species:rnd-5_family-390|genus:Unknown 9537 9565 +
scaffold141|size527279	repeatmasker	match_part	306955	306983	225	+	.	ID=scaffold141|size527279:hsp:36446:1.3.0.3;Parent=scaffold141|size527279:hit:18965:1.3.0.3;Target=species:rnd-5_family-390|genus:Unknown 9537 9565 +
scaffold141|size527279	repeatmasker	match	307485	308955	3099	+	.	ID=scaffold141|size527279:hit:18966:1.3.0.3;Name=species:genome_11_8901|genus:Unspecified;Target=species:genome_11_8901|genus:Unspecified 1 437 +
scaffold141|size527279	repeatmasker	match_part	307485	308955	3099	+	.	ID=scaffold141|size527279:hsp:36447:1.3.0.3;Parent=scaffold141|size527279:hit:18966:1.3.0.3;Target=species:genome_11_8901|genus:Unspecified 1 437 +
scaffold141|size527279	repeatmasker	match	309568	310831	3112	+	.	ID=scaffold141|size527279:hit:18967:1.3.0.3;Name=species:rnd-1_family-945|genus:Unknown;Target=species:rnd-1_family-945|genus:Unknown 2 811 +
scaffold141|size527279	repeatmasker	match_part	309568	310831	3112	+	.	ID=scaffold141|size527279:hsp:36448:1.3.0.3;Parent=scaffold141|size527279:hit:18967:1.3.0.3;Target=species:rnd-1_family-945|genus:Unknown 2 811 +
scaffold141|size527279	repeatmasker	match	311089	312266	4709	+	.	ID=scaffold141|size527279:hit:18968:1.3.0.3;Name=species:rnd-1_family-708|genus:Unknown;Target=species:rnd-1_family-708|genus:Unknown 7 1075 +
scaffold141|size527279	repeatmasker	match_part	311089	312266	4709	+	.	ID=scaffold141|size527279:hsp:36449:1.3.0.3;Parent=scaffold141|size527279:hit:18968:1.3.0.3;Target=species:rnd-1_family-708|genus:Unknown 7 1075 +
scaffold141|size527279	repeatmasker	match	312570	312740	959	+	.	ID=scaffold141|size527279:hit:18969:1.3.0.3;Name=species:rnd-1_family-345|genus:Unknown;Target=species:rnd-1_family-345|genus:Unknown 1 174 +
scaffold141|size527279	repeatmasker	match_part	312570	312740	959	+	.	ID=scaffold141|size527279:hsp:36450:1.3.0.3;Parent=scaffold141|size527279:hit:18969:1.3.0.3;Target=species:rnd-1_family-345|genus:Unknown 1 174 +
scaffold141|size527279	repeatmasker	match	312900	313073	992	+	.	ID=scaffold141|size527279:hit:18970:1.3.0.3;Name=species:rnd-1_family-345|genus:Unknown;Target=species:rnd-1_family-345|genus:Unknown 1 175 +
scaffold141|size527279	repeatmasker	match_part	312900	313073	992	+	.	ID=scaffold141|size527279:hsp:36451:1.3.0.3;Parent=scaffold141|size527279:hit:18970:1.3.0.3;Target=species:rnd-1_family-345|genus:Unknown 1 175 +
scaffold141|size527279	repeatmasker	match	313232	313405	1022	+	.	ID=scaffold141|size527279:hit:18971:1.3.0.3;Name=species:rnd-1_family-345|genus:Unknown;Target=species:rnd-1_family-345|genus:Unknown 1 175 +
scaffold141|size527279	repeatmasker	match_part	313232	313405	1022	+	.	ID=scaffold141|size527279:hsp:36452:1.3.0.3;Parent=scaffold141|size527279:hit:18971:1.3.0.3;Target=species:rnd-1_family-345|genus:Unknown 1 175 +
scaffold141|size527279	repeatmasker	match	313565	313698	532	+	.	ID=scaffold141|size527279:hit:18972:1.3.0.3;Name=species:rnd-1_family-345|genus:Unknown;Target=species:rnd-1_family-345|genus:Unknown 1 175 +
scaffold141|size527279	repeatmasker	match_part	313565	313698	532	+	.	ID=scaffold141|size527279:hsp:36453:1.3.0.3;Parent=scaffold141|size527279:hit:18972:1.3.0.3;Target=species:rnd-1_family-345|genus:Unknown 1 175 +
scaffold141|size527279	repeatmasker	match	313837	314089	636	+	.	ID=scaffold141|size527279:hit:18973:1.3.0.3;Name=species:rnd-5_family-2729|genus:Unknown;Target=species:rnd-5_family-2729|genus:Unknown 234 394 +
scaffold141|size527279	repeatmasker	match_part	313837	314089	636	+	.	ID=scaffold141|size527279:hsp:36454:1.3.0.3;Parent=scaffold141|size527279:hit:18973:1.3.0.3;Target=species:rnd-5_family-2729|genus:Unknown 234 394 +
scaffold141|size527279	repeatmasker	match	320106	322072	6199	+	.	ID=scaffold141|size527279:hit:18974:1.3.0.3;Name=species:genome_7_17426|genus:Unspecified;Target=species:genome_7_17426|genus:Unspecified 1 857 +
scaffold141|size527279	repeatmasker	match_part	320106	322072	6199	+	.	ID=scaffold141|size527279:hsp:36455:1.3.0.3;Parent=scaffold141|size527279:hit:18974:1.3.0.3;Target=species:genome_7_17426|genus:Unspecified 1 857 +
scaffold141|size527279	repeatmasker	match	322166	322257	585	+	.	ID=scaffold141|size527279:hit:18975:1.3.0.3;Name=species:rnd-1_family-337|genus:LTR%252FERVK;Target=species:rnd-1_family-337|genus:LTR%252FERVK 1 92 +
scaffold141|size527279	repeatmasker	match_part	322166	322257	585	+	.	ID=scaffold141|size527279:hsp:36456:1.3.0.3;Parent=scaffold141|size527279:hit:18975:1.3.0.3;Target=species:rnd-1_family-337|genus:LTR%25252FERVK 1 92 +
scaffold141|size527279	repeatmasker	match	322397	322557	336	+	.	ID=scaffold141|size527279:hit:18976:1.3.0.3;Name=species:rnd-5_family-706|genus:DNA%252FPiggyBac;Target=species:rnd-5_family-706|genus:DNA%252FPiggyBac 833 994 +
scaffold141|size527279	repeatmasker	match_part	322397	322557	336	+	.	ID=scaffold141|size527279:hsp:36457:1.3.0.3;Parent=scaffold141|size527279:hit:18976:1.3.0.3;Target=species:rnd-5_family-706|genus:DNA%25252FPiggyBac 833 994 +
scaffold141|size527279	repeatmasker	match	323493	323802	639	+	.	ID=scaffold141|size527279:hit:18977:1.3.0.3;Name=species:rnd-5_family-2623|genus:Unknown;Target=species:rnd-5_family-2623|genus:Unknown 1 317 +
scaffold141|size527279	repeatmasker	match_part	323493	323802	639	+	.	ID=scaffold141|size527279:hsp:36458:1.3.0.3;Parent=scaffold141|size527279:hit:18977:1.3.0.3;Target=species:rnd-5_family-2623|genus:Unknown 1 317 +
scaffold141|size527279	repeatmasker	match	323888	324068	401	+	.	ID=scaffold141|size527279:hit:18978:1.3.0.3;Name=species:rnd-1_family-365|genus:Unknown;Target=species:rnd-1_family-365|genus:Unknown 2 136 +
scaffold141|size527279	repeatmasker	match_part	323888	324068	401	+	.	ID=scaffold141|size527279:hsp:36459:1.3.0.3;Parent=scaffold141|size527279:hit:18978:1.3.0.3;Target=species:rnd-1_family-365|genus:Unknown 2 136 +
scaffold141|size527279	repeatmasker	match	324195	326217	380	+	.	ID=scaffold141|size527279:hit:18979:1.3.0.3;Name=species:rnd-1_family-235|genus:LINE%252FTad1;Target=species:rnd-1_family-235|genus:LINE%252FTad1 88 520 +
scaffold141|size527279	repeatmasker	match_part	324195	326217	380	+	.	ID=scaffold141|size527279:hsp:36460:1.3.0.3;Parent=scaffold141|size527279:hit:18979:1.3.0.3;Target=species:rnd-1_family-235|genus:LINE%25252FTad1 88 520 +
scaffold141|size527279	repeatmasker	match	326708	328065	1480	+	.	ID=scaffold141|size527279:hit:18980:1.3.0.3;Name=species:rnd-1_family-402|genus:DNA%252FPiggyBac;Target=species:rnd-1_family-402|genus:DNA%252FPiggyBac 1 662 +
scaffold141|size527279	repeatmasker	match_part	326708	328065	1480	+	.	ID=scaffold141|size527279:hsp:36461:1.3.0.3;Parent=scaffold141|size527279:hit:18980:1.3.0.3;Target=species:rnd-1_family-402|genus:DNA%25252FPiggyBac 1 662 +
scaffold141|size527279	repeatmasker	match	328195	329272	1620	+	.	ID=scaffold141|size527279:hit:18981:1.3.0.3;Name=species:genome_4_14116|genus:Unspecified;Target=species:genome_4_14116|genus:Unspecified 1 365 +
scaffold141|size527279	repeatmasker	match_part	328195	329272	1620	+	.	ID=scaffold141|size527279:hsp:36462:1.3.0.3;Parent=scaffold141|size527279:hit:18981:1.3.0.3;Target=species:genome_4_14116|genus:Unspecified 1 365 +
scaffold141|size527279	repeatmasker	match	331071	331165	381	+	.	ID=scaffold141|size527279:hit:18982:1.3.0.3;Name=species:scaffold14|size2522936_%2528dbseq-nr_238%2529_%255B1907887%252C1914023%255D|genus:Unspecified;Target=species:scaffold14|size2522936_%2528dbseq-nr_238%2529_%255B1907887%252C1914023%255D|genus:Unspecified 413 519 +
scaffold141|size527279	repeatmasker	match_part	331071	331165	381	+	.	ID=scaffold141|size527279:hsp:36463:1.3.0.3;Parent=scaffold141|size527279:hit:18982:1.3.0.3;Target=species:scaffold14|size2522936_%252528dbseq-nr_238%252529_%25255B1907887%25252C1914023%25255D|genus:Unspecified 413 519 +
scaffold141|size527279	repeatmasker	match	331307	332072	541	+	.	ID=scaffold141|size527279:hit:18983:1.3.0.3;Name=species:scaffold233|size717952_%2528dbseq-nr_637%2529_%255B346609%252C352715%255D|genus:Unspecified;Target=species:scaffold233|size717952_%2528dbseq-nr_637%2529_%255B346609%252C352715%255D|genus:Unspecified 4582 5400 +
scaffold141|size527279	repeatmasker	match_part	331307	332072	541	+	.	ID=scaffold141|size527279:hsp:36464:1.3.0.3;Parent=scaffold141|size527279:hit:18983:1.3.0.3;Target=species:scaffold233|size717952_%252528dbseq-nr_637%252529_%25255B346609%25252C352715%25255D|genus:Unspecified 4582 5400 +
scaffold141|size527279	repeatmasker	match	333144	333308	245	+	.	ID=scaffold141|size527279:hit:18984:1.3.0.3;Name=species:scaffold35|size490618_%2528dbseq-nr_715%2529_%255B281969%252C287860%255D|genus:Unspecified;Target=species:scaffold35|size490618_%2528dbseq-nr_715%2529_%255B281969%252C287860%255D|genus:Unspecified 2276 2554 +
scaffold141|size527279	repeatmasker	match_part	333144	333308	245	+	.	ID=scaffold141|size527279:hsp:36465:1.3.0.3;Parent=scaffold141|size527279:hit:18984:1.3.0.3;Target=species:scaffold35|size490618_%252528dbseq-nr_715%252529_%25255B281969%25252C287860%25255D|genus:Unspecified 2276 2554 +
scaffold141|size527279	repeatmasker	match	333405	334059	246	+	.	ID=scaffold141|size527279:hit:18985:1.3.0.3;Name=species:scaffold226|size248449_%2528dbseq-nr_558%2529_%255B94722%252C100627%255D|genus:Unspecified;Target=species:scaffold226|size248449_%2528dbseq-nr_558%2529_%255B94722%252C100627%255D|genus:Unspecified 2448 3102 +
scaffold141|size527279	repeatmasker	match_part	333405	334059	246	+	.	ID=scaffold141|size527279:hsp:36466:1.3.0.3;Parent=scaffold141|size527279:hit:18985:1.3.0.3;Target=species:scaffold226|size248449_%252528dbseq-nr_558%252529_%25255B94722%25252C100627%25255D|genus:Unspecified 2448 3102 +
scaffold141|size527279	repeatmasker	match	334274	334548	684	+	.	ID=scaffold141|size527279:hit:18986:1.3.0.3;Name=species:scaffold14|size2522936_%2528dbseq-nr_238%2529_%255B1322522%252C1328710%255D|genus:Unspecified;Target=species:scaffold14|size2522936_%2528dbseq-nr_238%2529_%255B1322522%252C1328710%255D|genus:Unspecified 3567 3832 +
scaffold141|size527279	repeatmasker	match_part	334274	334548	684	+	.	ID=scaffold141|size527279:hsp:36467:1.3.0.3;Parent=scaffold141|size527279:hit:18986:1.3.0.3;Target=species:scaffold14|size2522936_%252528dbseq-nr_238%252529_%25255B1322522%25252C1328710%25255D|genus:Unspecified 3567 3832 +
scaffold141|size527279	repeatmasker	match	334698	334801	546	+	.	ID=scaffold141|size527279:hit:18987:1.3.0.3;Name=species:scaffold21|size630201_%2528dbseq-nr_224%2529_%255B497027%252C503169%255D|genus:Unspecified;Target=species:scaffold21|size630201_%2528dbseq-nr_224%2529_%255B497027%252C503169%255D|genus:Unspecified 4211 4284 +
scaffold141|size527279	repeatmasker	match_part	334698	334801	546	+	.	ID=scaffold141|size527279:hsp:36468:1.3.0.3;Parent=scaffold141|size527279:hit:18987:1.3.0.3;Target=species:scaffold21|size630201_%252528dbseq-nr_224%252529_%25255B497027%25252C503169%25255D|genus:Unspecified 4211 4284 +
scaffold141|size527279	repeatmasker	match	336131	336345	377	+	.	ID=scaffold141|size527279:hit:18988:1.3.0.3;Name=species:scaffold63|size1124630_%2528dbseq-nr_381%2529_%255B331096%252C337000%255D|genus:Unspecified;Target=species:scaffold63|size1124630_%2528dbseq-nr_381%2529_%255B331096%252C337000%255D|genus:Unspecified 5524 5725 +
scaffold141|size527279	repeatmasker	match_part	336131	336345	377	+	.	ID=scaffold141|size527279:hsp:36469:1.3.0.3;Parent=scaffold141|size527279:hit:18988:1.3.0.3;Target=species:scaffold63|size1124630_%252528dbseq-nr_381%252529_%25255B331096%25252C337000%25255D|genus:Unspecified 5524 5725 +
scaffold141|size527279	repeatmasker	match	337983	344100	54524	+	.	ID=scaffold141|size527279:hit:18989:1.3.0.3;Name=species:scaffold4|size935939_%2528dbseq-nr_390%2529_%255B911251%252C917351%255D|genus:Unspecified;Target=species:scaffold4|size935939_%2528dbseq-nr_390%2529_%255B911251%252C917351%255D|genus:Unspecified 1 6101 +
scaffold141|size527279	repeatmasker	match_part	337983	344100	54524	+	.	ID=scaffold141|size527279:hsp:36470:1.3.0.3;Parent=scaffold141|size527279:hit:18989:1.3.0.3;Target=species:scaffold4|size935939_%252528dbseq-nr_390%252529_%25255B911251%25252C917351%25255D|genus:Unspecified 1 6101 +
scaffold141|size527279	repeatmasker	match	344828	345032	1462	+	.	ID=scaffold141|size527279:hit:18990:1.3.0.3;Name=species:genome_9_1663|genus:Unspecified;Target=species:genome_9_1663|genus:Unspecified 1 209 +
scaffold141|size527279	repeatmasker	match_part	344828	345032	1462	+	.	ID=scaffold141|size527279:hsp:36471:1.3.0.3;Parent=scaffold141|size527279:hit:18990:1.3.0.3;Target=species:genome_9_1663|genus:Unspecified 1 209 +
scaffold141|size527279	repeatmasker	match	345121	346630	3228	+	.	ID=scaffold141|size527279:hit:18991:1.3.0.3;Name=species:genome_1_15599|genus:Unspecified;Target=species:genome_1_15599|genus:Unspecified 160 1149 +
scaffold141|size527279	repeatmasker	match_part	345121	346630	3228	+	.	ID=scaffold141|size527279:hsp:36472:1.3.0.3;Parent=scaffold141|size527279:hit:18991:1.3.0.3;Target=species:genome_1_15599|genus:Unspecified 160 1149 +
scaffold141|size527279	repeatmasker	match	347101	347461	497	+	.	ID=scaffold141|size527279:hit:18992:1.3.0.3;Name=species:genome_1_22152|genus:Unspecified;Target=species:genome_1_22152|genus:Unspecified 1 234 +
scaffold141|size527279	repeatmasker	match_part	347101	347461	497	+	.	ID=scaffold141|size527279:hsp:36473:1.3.0.3;Parent=scaffold141|size527279:hit:18992:1.3.0.3;Target=species:genome_1_22152|genus:Unspecified 1 234 +
scaffold141|size527279	repeatmasker	match	347504	348208	1390	+	.	ID=scaffold141|size527279:hit:18993:1.3.0.3;Name=species:rnd-1_family-207|genus:DNA%252FTcMar-Tc2;Target=species:rnd-1_family-207|genus:DNA%252FTcMar-Tc2 3 520 +
scaffold141|size527279	repeatmasker	match_part	347504	348208	1390	+	.	ID=scaffold141|size527279:hsp:36474:1.3.0.3;Parent=scaffold141|size527279:hit:18993:1.3.0.3;Target=species:rnd-1_family-207|genus:DNA%25252FTcMar-Tc2 3 520 +
scaffold141|size527279	repeatmasker	match	348405	349224	749	+	.	ID=scaffold141|size527279:hit:18994:1.3.0.3;Name=species:rnd-5_family-93|genus:Unknown;Target=species:rnd-5_family-93|genus:Unknown 7 296 +
scaffold141|size527279	repeatmasker	match_part	348405	349224	749	+	.	ID=scaffold141|size527279:hsp:36475:1.3.0.3;Parent=scaffold141|size527279:hit:18994:1.3.0.3;Target=species:rnd-5_family-93|genus:Unknown 7 296 +
scaffold141|size527279	repeatmasker	match	349597	350131	1173	+	.	ID=scaffold141|size527279:hit:18995:1.3.0.3;Name=species:genome_7_3728|genus:Unspecified;Target=species:genome_7_3728|genus:Unspecified 166 450 +
scaffold141|size527279	repeatmasker	match_part	349597	350131	1173	+	.	ID=scaffold141|size527279:hsp:36476:1.3.0.3;Parent=scaffold141|size527279:hit:18995:1.3.0.3;Target=species:genome_7_3728|genus:Unspecified 166 450 +
scaffold141|size527279	repeatmasker	match	350860	351586	898	+	.	ID=scaffold141|size527279:hit:18996:1.3.0.3;Name=species:rnd-1_family-958|genus:Unknown;Target=species:rnd-1_family-958|genus:Unknown 712 1405 +
scaffold141|size527279	repeatmasker	match_part	350860	351586	898	+	.	ID=scaffold141|size527279:hsp:36477:1.3.0.3;Parent=scaffold141|size527279:hit:18996:1.3.0.3;Target=species:rnd-1_family-958|genus:Unknown 712 1405 +
scaffold141|size527279	repeatmasker	match	351771	352088	809	+	.	ID=scaffold141|size527279:hit:18997:1.3.0.3;Name=species:rnd-5_family-2623|genus:Unknown;Target=species:rnd-5_family-2623|genus:Unknown 1 317 +
scaffold141|size527279	repeatmasker	match_part	351771	352088	809	+	.	ID=scaffold141|size527279:hsp:36478:1.3.0.3;Parent=scaffold141|size527279:hit:18997:1.3.0.3;Target=species:rnd-5_family-2623|genus:Unknown 1 317 +
scaffold141|size527279	repeatmasker	match	352242	352280	229	+	.	ID=scaffold141|size527279:hit:18998:1.3.0.3;Name=species:rnd-1_family-475|genus:Unknown;Target=species:rnd-1_family-475|genus:Unknown 176 215 +
scaffold141|size527279	repeatmasker	match_part	352242	352280	229	+	.	ID=scaffold141|size527279:hsp:36479:1.3.0.3;Parent=scaffold141|size527279:hit:18998:1.3.0.3;Target=species:rnd-1_family-475|genus:Unknown 176 215 +
scaffold141|size527279	repeatmasker	match	352467	353695	409	+	.	ID=scaffold141|size527279:hit:18999:1.3.0.3;Name=species:rnd-1_family-399|genus:Unknown;Target=species:rnd-1_family-399|genus:Unknown 50 317 +
scaffold141|size527279	repeatmasker	match_part	352467	353695	409	+	.	ID=scaffold141|size527279:hsp:36480:1.3.0.3;Parent=scaffold141|size527279:hit:18999:1.3.0.3;Target=species:rnd-1_family-399|genus:Unknown 50 317 +
scaffold141|size527279	repeatmasker	match	353772	353916	240	+	.	ID=scaffold141|size527279:hit:19000:1.3.0.3;Name=species:rnd-5_family-4228|genus:Unknown;Target=species:rnd-5_family-4228|genus:Unknown 10 85 +
scaffold141|size527279	repeatmasker	match_part	353772	353916	240	+	.	ID=scaffold141|size527279:hsp:36481:1.3.0.3;Parent=scaffold141|size527279:hit:19000:1.3.0.3;Target=species:rnd-5_family-4228|genus:Unknown 10 85 +
scaffold141|size527279	repeatmasker	match	354745	355958	3990	+	.	ID=scaffold141|size527279:hit:19001:1.3.0.3;Name=species:genome_1_3367|genus:Unspecified;Target=species:genome_1_3367|genus:Unspecified 1 484 +
scaffold141|size527279	repeatmasker	match_part	354745	355958	3990	+	.	ID=scaffold141|size527279:hsp:36482:1.3.0.3;Parent=scaffold141|size527279:hit:19001:1.3.0.3;Target=species:genome_1_3367|genus:Unspecified 1 484 +
scaffold141|size527279	repeatmasker	match	356355	356409	276	+	.	ID=scaffold141|size527279:hit:19002:1.3.0.3;Name=species:rnd-5_family-1115|genus:Unknown;Target=species:rnd-5_family-1115|genus:Unknown 52 106 +
scaffold141|size527279	repeatmasker	match_part	356355	356409	276	+	.	ID=scaffold141|size527279:hsp:36483:1.3.0.3;Parent=scaffold141|size527279:hit:19002:1.3.0.3;Target=species:rnd-5_family-1115|genus:Unknown 52 106 +
scaffold141|size527279	repeatmasker	match	358311	358399	439	+	.	ID=scaffold141|size527279:hit:19003:1.3.0.3;Name=species:rnd-5_family-429|genus:Unknown;Target=species:rnd-5_family-429|genus:Unknown 5095 5184 +
scaffold141|size527279	repeatmasker	match_part	358311	358399	439	+	.	ID=scaffold141|size527279:hsp:36484:1.3.0.3;Parent=scaffold141|size527279:hit:19003:1.3.0.3;Target=species:rnd-5_family-429|genus:Unknown 5095 5184 +
scaffold141|size527279	repeatmasker	match	358740	359051	382	+	.	ID=scaffold141|size527279:hit:19004:1.3.0.3;Name=species:rnd-5_family-6004|genus:Unknown;Target=species:rnd-5_family-6004|genus:Unknown 8 329 +
scaffold141|size527279	repeatmasker	match_part	358740	359051	382	+	.	ID=scaffold141|size527279:hsp:36485:1.3.0.3;Parent=scaffold141|size527279:hit:19004:1.3.0.3;Target=species:rnd-5_family-6004|genus:Unknown 8 329 +
scaffold141|size527279	repeatmasker	match	359710	359776	300	+	.	ID=scaffold141|size527279:hit:19005:1.3.0.3;Name=species:rnd-5_family-616|genus:Unknown;Target=species:rnd-5_family-616|genus:Unknown 1 67 +
scaffold141|size527279	repeatmasker	match_part	359710	359776	300	+	.	ID=scaffold141|size527279:hsp:36486:1.3.0.3;Parent=scaffold141|size527279:hit:19005:1.3.0.3;Target=species:rnd-5_family-616|genus:Unknown 1 67 +
scaffold141|size527279	repeatmasker	match	365777	378739	21599	+	.	ID=scaffold141|size527279:hit:19006:1.3.0.3;Name=species:rnd-1_family-715|genus:Unknown;Target=species:rnd-1_family-715|genus:Unknown 1 4207 +
scaffold141|size527279	repeatmasker	match_part	365777	378739	21599	+	.	ID=scaffold141|size527279:hsp:36487:1.3.0.3;Parent=scaffold141|size527279:hit:19006:1.3.0.3;Target=species:rnd-1_family-715|genus:Unknown 1 4207 +
scaffold141|size527279	repeatmasker	match	379108	379281	287	+	.	ID=scaffold141|size527279:hit:19007:1.3.0.3;Name=species:rnd-1_family-262|genus:Unknown;Target=species:rnd-1_family-262|genus:Unknown 261 439 +
scaffold141|size527279	repeatmasker	match_part	379108	379281	287	+	.	ID=scaffold141|size527279:hsp:36488:1.3.0.3;Parent=scaffold141|size527279:hit:19007:1.3.0.3;Target=species:rnd-1_family-262|genus:Unknown 261 439 +
scaffold141|size527279	repeatmasker	match	379806	379903	408	+	.	ID=scaffold141|size527279:hit:19008:1.3.0.3;Name=species:rnd-3_family-180|genus:Unknown;Target=species:rnd-3_family-180|genus:Unknown 297 395 +
scaffold141|size527279	repeatmasker	match_part	379806	379903	408	+	.	ID=scaffold141|size527279:hsp:36489:1.3.0.3;Parent=scaffold141|size527279:hit:19008:1.3.0.3;Target=species:rnd-3_family-180|genus:Unknown 297 395 +
scaffold141|size527279	repeatmasker	match	380134	380557	616	+	.	ID=scaffold141|size527279:hit:19009:1.3.0.3;Name=species:rnd-1_family-536|genus:Unknown;Target=species:rnd-1_family-536|genus:Unknown 53 339 +
scaffold141|size527279	repeatmasker	match_part	380134	380557	616	+	.	ID=scaffold141|size527279:hsp:36490:1.3.0.3;Parent=scaffold141|size527279:hit:19009:1.3.0.3;Target=species:rnd-1_family-536|genus:Unknown 53 339 +
scaffold141|size527279	repeatmasker	match	382886	383205	605	+	.	ID=scaffold141|size527279:hit:19010:1.3.0.3;Name=species:rnd-1_family-821|genus:Unknown;Target=species:rnd-1_family-821|genus:Unknown 7 151 +
scaffold141|size527279	repeatmasker	match_part	382886	383205	605	+	.	ID=scaffold141|size527279:hsp:36491:1.3.0.3;Parent=scaffold141|size527279:hit:19010:1.3.0.3;Target=species:rnd-1_family-821|genus:Unknown 7 151 +
scaffold141|size527279	repeatmasker	match	383256	386507	12803	+	.	ID=scaffold141|size527279:hit:19011:1.3.0.3;Name=species:rnd-5_family-136|genus:Unknown;Target=species:rnd-5_family-136|genus:Unknown 1 1990 +
scaffold141|size527279	repeatmasker	match_part	383256	386507	12803	+	.	ID=scaffold141|size527279:hsp:36492:1.3.0.3;Parent=scaffold141|size527279:hit:19011:1.3.0.3;Target=species:rnd-5_family-136|genus:Unknown 1 1990 +
scaffold141|size527279	repeatmasker	match	387634	388283	3155	+	.	ID=scaffold141|size527279:hit:19012:1.3.0.3;Name=species:rnd-1_family-760|genus:Unknown;Target=species:rnd-1_family-760|genus:Unknown 1 372 +
scaffold141|size527279	repeatmasker	match_part	387634	388283	3155	+	.	ID=scaffold141|size527279:hsp:36493:1.3.0.3;Parent=scaffold141|size527279:hit:19012:1.3.0.3;Target=species:rnd-1_family-760|genus:Unknown 1 372 +
scaffold141|size527279	repeatmasker	match	388566	390370	1237	+	.	ID=scaffold141|size527279:hit:19013:1.3.0.3;Name=species:genome_12_19731|genus:Unspecified;Target=species:genome_12_19731|genus:Unspecified 97 847 +
scaffold141|size527279	repeatmasker	match_part	388566	390370	1237	+	.	ID=scaffold141|size527279:hsp:36494:1.3.0.3;Parent=scaffold141|size527279:hit:19013:1.3.0.3;Target=species:genome_12_19731|genus:Unspecified 97 847 +
scaffold141|size527279	repeatmasker	match	390745	390876	601	+	.	ID=scaffold141|size527279:hit:19014:1.3.0.3;Name=species:rnd-5_family-706|genus:DNA%252FPiggyBac;Target=species:rnd-5_family-706|genus:DNA%252FPiggyBac 871 1006 +
scaffold141|size527279	repeatmasker	match_part	390745	390876	601	+	.	ID=scaffold141|size527279:hsp:36495:1.3.0.3;Parent=scaffold141|size527279:hit:19014:1.3.0.3;Target=species:rnd-5_family-706|genus:DNA%25252FPiggyBac 871 1006 +
scaffold141|size527279	repeatmasker	match	390968	399076	6642	+	.	ID=scaffold141|size527279:hit:19015:1.3.0.3;Name=species:rnd-1_family-482|genus:Unknown;Target=species:rnd-1_family-482|genus:Unknown 2 2970 +
scaffold141|size527279	repeatmasker	match_part	390968	399076	6642	+	.	ID=scaffold141|size527279:hsp:36496:1.3.0.3;Parent=scaffold141|size527279:hit:19015:1.3.0.3;Target=species:rnd-1_family-482|genus:Unknown 2 2970 +
scaffold141|size527279	repeatmasker	match	399539	400000	3698	+	.	ID=scaffold141|size527279:hit:19016:1.3.0.3;Name=species:rnd-1_family-115|genus:LINE%252FL1-Tx1;Target=species:rnd-1_family-115|genus:LINE%252FL1-Tx1 218 683 +
scaffold141|size527279	repeatmasker	match_part	399539	400000	3698	+	.	ID=scaffold141|size527279:hsp:36497:1.3.0.3;Parent=scaffold141|size527279:hit:19016:1.3.0.3;Target=species:rnd-1_family-115|genus:LINE%25252FL1-Tx1 218 683 +
scaffold141|size527279	repeatmasker	match	447957	447983	15	+	.	ID=scaffold141|size527279:hit:19017:1.3.0.4;Name=species:%2528GCA%2529n|genus:Simple_repeat;Target=species:%2528GCA%2529n|genus:Simple_repeat 1 27 +
scaffold141|size527279	repeatmasker	match_part	447957	447983	15	+	.	ID=scaffold141|size527279:hsp:36498:1.3.0.4;Parent=scaffold141|size527279:hit:19017:1.3.0.4;Target=species:%252528GCA%252529n|genus:Simple_repeat 1 27 +
scaffold141|size527279	repeatmasker	match	488748	488785	32	+	.	ID=scaffold141|size527279:hit:19018:1.3.0.4;Name=species:%2528GGA%2529n|genus:Simple_repeat;Target=species:%2528GGA%2529n|genus:Simple_repeat 1 38 +
scaffold141|size527279	repeatmasker	match_part	488748	488785	32	+	.	ID=scaffold141|size527279:hsp:36499:1.3.0.4;Parent=scaffold141|size527279:hit:19018:1.3.0.4;Target=species:%252528GGA%252529n|genus:Simple_repeat 1 38 +
scaffold141|size527279	repeatmasker	match	518492	518811	354	+	.	ID=scaffold141|size527279:hit:19019:1.3.0.4;Name=species:%2528CAA%2529n|genus:Simple_repeat;Target=species:%2528CAA%2529n|genus:Simple_repeat 1 320 +
scaffold141|size527279	repeatmasker	match_part	518492	518811	354	+	.	ID=scaffold141|size527279:hsp:36500:1.3.0.4;Parent=scaffold141|size527279:hit:19019:1.3.0.4;Target=species:%252528CAA%252529n|genus:Simple_repeat 1 320 +
scaffold141|size527279	repeatmasker	match	519045	519095	14	+	.	ID=scaffold141|size527279:hit:19020:1.3.0.4;Name=species:%2528AATCAAC%2529n|genus:Simple_repeat;Target=species:%2528AATCAAC%2529n|genus:Simple_repeat 1 51 +
scaffold141|size527279	repeatmasker	match_part	519045	519095	14	+	.	ID=scaffold141|size527279:hsp:36501:1.3.0.4;Parent=scaffold141|size527279:hit:19020:1.3.0.4;Target=species:%252528AATCAAC%252529n|genus:Simple_repeat 1 51 +
scaffold141|size527279	repeatmasker	match	431601	431692	46	+	.	ID=scaffold141|size527279:hit:19021:1.3.0.4;Name=species:%2528CACTTGGTTT%2529n|genus:Simple_repeat;Target=species:%2528CACTTGGTTT%2529n|genus:Simple_repeat 1 88 +
scaffold141|size527279	repeatmasker	match_part	431601	431692	46	+	.	ID=scaffold141|size527279:hsp:36502:1.3.0.4;Parent=scaffold141|size527279:hit:19021:1.3.0.4;Target=species:%252528CACTTGGTTT%252529n|genus:Simple_repeat 1 88 +
scaffold141|size527279	repeatmasker	match	488605	488736	110	+	.	ID=scaffold141|size527279:hit:19022:1.3.0.4;Name=species:%2528AGT%2529n|genus:Simple_repeat;Target=species:%2528AGT%2529n|genus:Simple_repeat 1 131 +
scaffold141|size527279	repeatmasker	match_part	488605	488736	110	+	.	ID=scaffold141|size527279:hsp:36503:1.3.0.4;Parent=scaffold141|size527279:hit:19022:1.3.0.4;Target=species:%252528AGT%252529n|genus:Simple_repeat 1 131 +
scaffold141|size527279	repeatmasker	match	426123	426143	14	+	.	ID=scaffold141|size527279:hit:19023:1.3.0.4;Name=species:%2528AGC%2529n|genus:Simple_repeat;Target=species:%2528AGC%2529n|genus:Simple_repeat 1 21 +
scaffold141|size527279	repeatmasker	match_part	426123	426143	14	+	.	ID=scaffold141|size527279:hsp:36504:1.3.0.4;Parent=scaffold141|size527279:hit:19023:1.3.0.4;Target=species:%252528AGC%252529n|genus:Simple_repeat 1 21 +
scaffold141|size527279	repeatmasker	match	520891	520938	13	+	.	ID=scaffold141|size527279:hit:19024:1.3.0.4;Name=species:%2528TCA%2529n|genus:Simple_repeat;Target=species:%2528TCA%2529n|genus:Simple_repeat 1 47 +
scaffold141|size527279	repeatmasker	match_part	520891	520938	13	+	.	ID=scaffold141|size527279:hsp:36505:1.3.0.4;Parent=scaffold141|size527279:hit:19024:1.3.0.4;Target=species:%252528TCA%252529n|genus:Simple_repeat 1 47 +
scaffold141|size527279	repeatmasker	match	454159	454216	32	+	.	ID=scaffold141|size527279:hit:19025:1.3.0.4;Name=species:%2528ATTA%2529n|genus:Simple_repeat;Target=species:%2528ATTA%2529n|genus:Simple_repeat 1 58 +
scaffold141|size527279	repeatmasker	match_part	454159	454216	32	+	.	ID=scaffold141|size527279:hsp:36506:1.3.0.4;Parent=scaffold141|size527279:hit:19025:1.3.0.4;Target=species:%252528ATTA%252529n|genus:Simple_repeat 1 58 +
scaffold141|size527279	repeatmasker	match	449568	449586	12	+	.	ID=scaffold141|size527279:hit:19026:1.3.0.4;Name=species:%2528CAG%2529n|genus:Simple_repeat;Target=species:%2528CAG%2529n|genus:Simple_repeat 1 19 +
scaffold141|size527279	repeatmasker	match_part	449568	449586	12	+	.	ID=scaffold141|size527279:hsp:36507:1.3.0.4;Parent=scaffold141|size527279:hit:19026:1.3.0.4;Target=species:%252528CAG%252529n|genus:Simple_repeat 1 19 +
scaffold141|size527279	repeatmasker	match	526916	526944	30	+	.	ID=scaffold141|size527279:hit:19027:1.3.0.4;Name=species:%2528TGTTT%2529n|genus:Simple_repeat;Target=species:%2528TGTTT%2529n|genus:Simple_repeat 1 29 +
scaffold141|size527279	repeatmasker	match_part	526916	526944	30	+	.	ID=scaffold141|size527279:hsp:36508:1.3.0.4;Parent=scaffold141|size527279:hit:19027:1.3.0.4;Target=species:%252528TGTTT%252529n|genus:Simple_repeat 1 29 +
scaffold141|size527279	repeatmasker	match	455856	455877	13	+	.	ID=scaffold141|size527279:hit:19028:1.3.0.4;Name=species:%2528GCT%2529n|genus:Simple_repeat;Target=species:%2528GCT%2529n|genus:Simple_repeat 1 22 +
scaffold141|size527279	repeatmasker	match_part	455856	455877	13	+	.	ID=scaffold141|size527279:hsp:36509:1.3.0.4;Parent=scaffold141|size527279:hit:19028:1.3.0.4;Target=species:%252528GCT%252529n|genus:Simple_repeat 1 22 +
scaffold141|size527279	repeatmasker	match	518388	518434	19	+	.	ID=scaffold141|size527279:hit:19029:1.3.0.4;Name=species:%2528CTCATCA%2529n|genus:Simple_repeat;Target=species:%2528CTCATCA%2529n|genus:Simple_repeat 1 50 +
scaffold141|size527279	repeatmasker	match_part	518388	518434	19	+	.	ID=scaffold141|size527279:hsp:36510:1.3.0.4;Parent=scaffold141|size527279:hit:19029:1.3.0.4;Target=species:%252528CTCATCA%252529n|genus:Simple_repeat 1 50 +
scaffold141|size527279	repeatmasker	match	521462	521518	13	+	.	ID=scaffold141|size527279:hit:19030:1.3.0.4;Name=species:A-rich|genus:Low_complexity;Target=species:A-rich|genus:Low_complexity 1 54 +
scaffold141|size527279	repeatmasker	match_part	521462	521518	13	+	.	ID=scaffold141|size527279:hsp:36511:1.3.0.4;Parent=scaffold141|size527279:hit:19030:1.3.0.4;Target=species:A-rich|genus:Low_complexity 1 54 +
scaffold141|size527279	repeatmasker	match	400001	401298	4118	+	.	ID=scaffold141|size527279:hit:19031:1.3.0.4;Name=species:rnd-1_family-103|genus:Unknown;Target=species:rnd-1_family-103|genus:Unknown 1 487 +
scaffold141|size527279	repeatmasker	match_part	400001	401298	4118	+	.	ID=scaffold141|size527279:hsp:36512:1.3.0.4;Parent=scaffold141|size527279:hit:19031:1.3.0.4;Target=species:rnd-1_family-103|genus:Unknown 1 487 +
scaffold141|size527279	repeatmasker	match	401420	402854	1898	+	.	ID=scaffold141|size527279:hit:19032:1.3.0.4;Name=species:rnd-1_family-607|genus:Unknown;Target=species:rnd-1_family-607|genus:Unknown 469 1075 +
scaffold141|size527279	repeatmasker	match_part	401420	402854	1898	+	.	ID=scaffold141|size527279:hsp:36513:1.3.0.4;Parent=scaffold141|size527279:hit:19032:1.3.0.4;Target=species:rnd-1_family-607|genus:Unknown 469 1075 +
scaffold141|size527279	repeatmasker	match	403598	404284	2877	+	.	ID=scaffold141|size527279:hit:19033:1.3.0.4;Name=species:rnd-1_family-939|genus:Unknown;Target=species:rnd-1_family-939|genus:Unknown 1 1066 +
scaffold141|size527279	repeatmasker	match_part	403598	404284	2877	+	.	ID=scaffold141|size527279:hsp:36514:1.3.0.4;Parent=scaffold141|size527279:hit:19033:1.3.0.4;Target=species:rnd-1_family-939|genus:Unknown 1 1066 +
scaffold141|size527279	repeatmasker	match	404338	404577	535	+	.	ID=scaffold141|size527279:hit:19034:1.3.0.4;Name=species:genome_11_9683|genus:Unspecified;Target=species:genome_11_9683|genus:Unspecified 1 96 +
scaffold141|size527279	repeatmasker	match_part	404338	404577	535	+	.	ID=scaffold141|size527279:hsp:36515:1.3.0.4;Parent=scaffold141|size527279:hit:19034:1.3.0.4;Target=species:genome_11_9683|genus:Unspecified 1 96 +
scaffold141|size527279	repeatmasker	match	408229	408711	386	+	.	ID=scaffold141|size527279:hit:19035:1.3.0.4;Name=species:rnd-4_family-1505|genus:Unknown;Target=species:rnd-4_family-1505|genus:Unknown 867 1132 +
scaffold141|size527279	repeatmasker	match_part	408229	408711	386	+	.	ID=scaffold141|size527279:hsp:36516:1.3.0.4;Parent=scaffold141|size527279:hit:19035:1.3.0.4;Target=species:rnd-4_family-1505|genus:Unknown 867 1132 +
scaffold141|size527279	repeatmasker	match	409102	409238	394	+	.	ID=scaffold141|size527279:hit:19036:1.3.0.4;Name=species:rnd-4_family-169|genus:RC%252FHelitron;Target=species:rnd-4_family-169|genus:RC%252FHelitron 2200 2337 +
scaffold141|size527279	repeatmasker	match_part	409102	409238	394	+	.	ID=scaffold141|size527279:hsp:36517:1.3.0.4;Parent=scaffold141|size527279:hit:19036:1.3.0.4;Target=species:rnd-4_family-169|genus:RC%25252FHelitron 2200 2337 +
scaffold141|size527279	repeatmasker	match	409447	411916	4263	+	.	ID=scaffold141|size527279:hit:19037:1.3.0.4;Name=species:genome_6_13346|genus:Unspecified;Target=species:genome_6_13346|genus:Unspecified 1 774 +
scaffold141|size527279	repeatmasker	match_part	409447	411916	4263	+	.	ID=scaffold141|size527279:hsp:36518:1.3.0.4;Parent=scaffold141|size527279:hit:19037:1.3.0.4;Target=species:genome_6_13346|genus:Unspecified 1 774 +
scaffold141|size527279	repeatmasker	match	412448	412525	359	+	.	ID=scaffold141|size527279:hit:19038:1.3.0.4;Name=species:rnd-1_family-867|genus:Unknown;Target=species:rnd-1_family-867|genus:Unknown 1 80 +
scaffold141|size527279	repeatmasker	match_part	412448	412525	359	+	.	ID=scaffold141|size527279:hsp:36519:1.3.0.4;Parent=scaffold141|size527279:hit:19038:1.3.0.4;Target=species:rnd-1_family-867|genus:Unknown 1 80 +
scaffold141|size527279	repeatmasker	match	413356	413450	473	+	.	ID=scaffold141|size527279:hit:19039:1.3.0.4;Name=species:rnd-1_family-1127|genus:Unknown;Target=species:rnd-1_family-1127|genus:Unknown 13 108 +
scaffold141|size527279	repeatmasker	match_part	413356	413450	473	+	.	ID=scaffold141|size527279:hsp:36520:1.3.0.4;Parent=scaffold141|size527279:hit:19039:1.3.0.4;Target=species:rnd-1_family-1127|genus:Unknown 13 108 +
scaffold141|size527279	repeatmasker	match	413977	414460	1689	+	.	ID=scaffold141|size527279:hit:19040:1.3.0.4;Name=species:genome_6_19263|genus:Unspecified;Target=species:genome_6_19263|genus:Unspecified 967 1450 +
scaffold141|size527279	repeatmasker	match_part	413977	414460	1689	+	.	ID=scaffold141|size527279:hsp:36521:1.3.0.4;Parent=scaffold141|size527279:hit:19040:1.3.0.4;Target=species:genome_6_19263|genus:Unspecified 967 1450 +
scaffold141|size527279	repeatmasker	match	414837	415150	1079	+	.	ID=scaffold141|size527279:hit:19041:1.3.0.4;Name=species:genome_7_17953|genus:Unspecified;Target=species:genome_7_17953|genus:Unspecified 1 177 +
scaffold141|size527279	repeatmasker	match_part	414837	415150	1079	+	.	ID=scaffold141|size527279:hsp:36522:1.3.0.4;Parent=scaffold141|size527279:hit:19041:1.3.0.4;Target=species:genome_7_17953|genus:Unspecified 1 177 +
scaffold141|size527279	repeatmasker	match	415539	415613	227	+	.	ID=scaffold141|size527279:hit:19042:1.3.0.4;Name=species:rnd-5_family-4228|genus:Unknown;Target=species:rnd-5_family-4228|genus:Unknown 10 85 +
scaffold141|size527279	repeatmasker	match_part	415539	415613	227	+	.	ID=scaffold141|size527279:hsp:36523:1.3.0.4;Parent=scaffold141|size527279:hit:19042:1.3.0.4;Target=species:rnd-5_family-4228|genus:Unknown 10 85 +
scaffold141|size527279	repeatmasker	match	415691	417285	551	+	.	ID=scaffold141|size527279:hit:19043:1.3.0.4;Name=species:rnd-1_family-399|genus:Unknown;Target=species:rnd-1_family-399|genus:Unknown 98 317 +
scaffold141|size527279	repeatmasker	match_part	415691	417285	551	+	.	ID=scaffold141|size527279:hsp:36524:1.3.0.4;Parent=scaffold141|size527279:hit:19043:1.3.0.4;Target=species:rnd-1_family-399|genus:Unknown 98 317 +
scaffold141|size527279	repeatmasker	match	417476	417529	274	+	.	ID=scaffold141|size527279:hit:19044:1.3.0.4;Name=species:rnd-1_family-475|genus:Unknown;Target=species:rnd-1_family-475|genus:Unknown 176 231 +
scaffold141|size527279	repeatmasker	match_part	417476	417529	274	+	.	ID=scaffold141|size527279:hsp:36525:1.3.0.4;Parent=scaffold141|size527279:hit:19044:1.3.0.4;Target=species:rnd-1_family-475|genus:Unknown 176 231 +
scaffold141|size527279	repeatmasker	match	417659	418008	772	+	.	ID=scaffold141|size527279:hit:19045:1.3.0.4;Name=species:rnd-5_family-2623|genus:Unknown;Target=species:rnd-5_family-2623|genus:Unknown 1 346 +
scaffold141|size527279	repeatmasker	match_part	417659	418008	772	+	.	ID=scaffold141|size527279:hsp:36526:1.3.0.4;Parent=scaffold141|size527279:hit:19045:1.3.0.4;Target=species:rnd-5_family-2623|genus:Unknown 1 346 +
scaffold141|size527279	repeatmasker	match	418092	418177	446	+	.	ID=scaffold141|size527279:hit:19046:1.3.0.4;Name=species:genome_4_3041|genus:Unspecified;Target=species:genome_4_3041|genus:Unspecified 6 92 +
scaffold141|size527279	repeatmasker	match_part	418092	418177	446	+	.	ID=scaffold141|size527279:hsp:36527:1.3.0.4;Parent=scaffold141|size527279:hit:19046:1.3.0.4;Target=species:genome_4_3041|genus:Unspecified 6 92 +
scaffold141|size527279	repeatmasker	match	419060	419207	490	+	.	ID=scaffold141|size527279:hit:19047:1.3.0.4;Name=species:rnd-3_family-180|genus:Unknown;Target=species:rnd-3_family-180|genus:Unknown 274 460 +
scaffold141|size527279	repeatmasker	match_part	419060	419207	490	+	.	ID=scaffold141|size527279:hsp:36528:1.3.0.4;Parent=scaffold141|size527279:hit:19047:1.3.0.4;Target=species:rnd-3_family-180|genus:Unknown 274 460 +
scaffold141|size527279	repeatmasker	match	419249	419531	482	+	.	ID=scaffold141|size527279:hit:19048:1.3.0.4;Name=species:genome_8_432|genus:Unspecified;Target=species:genome_8_432|genus:Unspecified 660 786 +
scaffold141|size527279	repeatmasker	match_part	419249	419531	482	+	.	ID=scaffold141|size527279:hsp:36529:1.3.0.4;Parent=scaffold141|size527279:hit:19048:1.3.0.4;Target=species:genome_8_432|genus:Unspecified 660 786 +
scaffold141|size527279	repeatmasker	match	420150	420200	263	+	.	ID=scaffold141|size527279:hit:19049:1.3.0.4;Name=species:scaffold109|size879770_%2528dbseq-nr_434%2529_%255B731440%252C737336%255D|genus:Unspecified;Target=species:scaffold109|size879770_%2528dbseq-nr_434%2529_%255B731440%252C737336%255D|genus:Unspecified 334 383 +
scaffold141|size527279	repeatmasker	match_part	420150	420200	263	+	.	ID=scaffold141|size527279:hsp:36530:1.3.0.4;Parent=scaffold141|size527279:hit:19049:1.3.0.4;Target=species:scaffold109|size879770_%252528dbseq-nr_434%252529_%25255B731440%25252C737336%25255D|genus:Unspecified 334 383 +
scaffold141|size527279	repeatmasker	match	420557	420964	2845	+	.	ID=scaffold141|size527279:hit:19050:1.3.0.4;Name=species:genome_9_11612|genus:Unspecified;Target=species:genome_9_11612|genus:Unspecified 8 429 +
scaffold141|size527279	repeatmasker	match_part	420557	420964	2845	+	.	ID=scaffold141|size527279:hsp:36531:1.3.0.4;Parent=scaffold141|size527279:hit:19050:1.3.0.4;Target=species:genome_9_11612|genus:Unspecified 8 429 +
scaffold141|size527279	repeatmasker	match	421174	421380	933	+	.	ID=scaffold141|size527279:hit:19051:1.3.0.4;Name=species:genome_10_17896|genus:Unspecified;Target=species:genome_10_17896|genus:Unspecified 1514 1720 +
scaffold141|size527279	repeatmasker	match_part	421174	421380	933	+	.	ID=scaffold141|size527279:hsp:36532:1.3.0.4;Parent=scaffold141|size527279:hit:19051:1.3.0.4;Target=species:genome_10_17896|genus:Unspecified 1514 1720 +
scaffold141|size527279	repeatmasker	match	421681	421995	704	+	.	ID=scaffold141|size527279:hit:19052:1.3.0.4;Name=species:rnd-5_family-2623|genus:Unknown;Target=species:rnd-5_family-2623|genus:Unknown 3 317 +
scaffold141|size527279	repeatmasker	match_part	421681	421995	704	+	.	ID=scaffold141|size527279:hsp:36533:1.3.0.4;Parent=scaffold141|size527279:hit:19052:1.3.0.4;Target=species:rnd-5_family-2623|genus:Unknown 3 317 +
scaffold141|size527279	repeatmasker	match	422136	422189	279	+	.	ID=scaffold141|size527279:hit:19053:1.3.0.4;Name=species:rnd-1_family-475|genus:Unknown;Target=species:rnd-1_family-475|genus:Unknown 176 231 +
scaffold141|size527279	repeatmasker	match_part	422136	422189	279	+	.	ID=scaffold141|size527279:hsp:36534:1.3.0.4;Parent=scaffold141|size527279:hit:19053:1.3.0.4;Target=species:rnd-1_family-475|genus:Unknown 176 231 +
scaffold141|size527279	repeatmasker	match	422537	423729	494	+	.	ID=scaffold141|size527279:hit:19054:1.3.0.4;Name=species:rnd-1_family-399|genus:Unknown;Target=species:rnd-1_family-399|genus:Unknown 44 313 +
scaffold141|size527279	repeatmasker	match_part	422537	423729	494	+	.	ID=scaffold141|size527279:hsp:36535:1.3.0.4;Parent=scaffold141|size527279:hit:19054:1.3.0.4;Target=species:rnd-1_family-399|genus:Unknown 44 313 +
scaffold141|size527279	repeatmasker	match	423900	423956	238	+	.	ID=scaffold141|size527279:hit:19055:1.3.0.4;Name=species:rnd-5_family-1816|genus:Unknown;Target=species:rnd-5_family-1816|genus:Unknown 320 371 +
scaffold141|size527279	repeatmasker	match_part	423900	423956	238	+	.	ID=scaffold141|size527279:hsp:36536:1.3.0.4;Parent=scaffold141|size527279:hit:19055:1.3.0.4;Target=species:rnd-5_family-1816|genus:Unknown 320 371 +
scaffold141|size527279	repeatmasker	match	424345	424934	4194	+	.	ID=scaffold141|size527279:hit:19056:1.3.0.4;Name=species:genome_8_11149|genus:Unspecified;Target=species:genome_8_11149|genus:Unspecified 1 461 +
scaffold141|size527279	repeatmasker	match_part	424345	424934	4194	+	.	ID=scaffold141|size527279:hsp:36537:1.3.0.4;Parent=scaffold141|size527279:hit:19056:1.3.0.4;Target=species:genome_8_11149|genus:Unspecified 1 461 +
scaffold141|size527279	repeatmasker	match	427797	430778	3772	+	.	ID=scaffold141|size527279:hit:19057:1.3.0.4;Name=species:rnd-1_family-200|genus:Unknown;Target=species:rnd-1_family-200|genus:Unknown 1 502 +
scaffold141|size527279	repeatmasker	match_part	427797	430778	3772	+	.	ID=scaffold141|size527279:hsp:36538:1.3.0.4;Parent=scaffold141|size527279:hit:19057:1.3.0.4;Target=species:rnd-1_family-200|genus:Unknown 1 502 +
scaffold141|size527279	repeatmasker	match	430826	431600	3833	+	.	ID=scaffold141|size527279:hit:19058:1.3.0.4;Name=species:genome_10_3662|genus:Unspecified;Target=species:genome_10_3662|genus:Unspecified 1 700 +
scaffold141|size527279	repeatmasker	match_part	430826	431600	3833	+	.	ID=scaffold141|size527279:hsp:36539:1.3.0.4;Parent=scaffold141|size527279:hit:19058:1.3.0.4;Target=species:genome_10_3662|genus:Unspecified 1 700 +
scaffold141|size527279	repeatmasker	match	431693	432432	3848	+	.	ID=scaffold141|size527279:hit:19059:1.3.0.4;Name=species:rnd-5_family-2391|genus:Unknown;Target=species:rnd-5_family-2391|genus:Unknown 24 778 +
scaffold141|size527279	repeatmasker	match_part	431693	432432	3848	+	.	ID=scaffold141|size527279:hsp:36540:1.3.0.4;Parent=scaffold141|size527279:hit:19059:1.3.0.4;Target=species:rnd-5_family-2391|genus:Unknown 24 778 +
scaffold141|size527279	repeatmasker	match	432542	432667	578	+	.	ID=scaffold141|size527279:hit:19060:1.3.0.4;Name=species:rnd-1_family-1124|genus:Unknown;Target=species:rnd-1_family-1124|genus:Unknown 1721 1877 +
scaffold141|size527279	repeatmasker	match_part	432542	432667	578	+	.	ID=scaffold141|size527279:hsp:36541:1.3.0.4;Parent=scaffold141|size527279:hit:19060:1.3.0.4;Target=species:rnd-1_family-1124|genus:Unknown 1721 1877 +
scaffold141|size527279	repeatmasker	match	432815	434365	10097	+	.	ID=scaffold141|size527279:hit:19061:1.3.0.4;Name=species:rnd-1_family-1124|genus:Unknown;Target=species:rnd-1_family-1124|genus:Unknown 263 1708 +
scaffold141|size527279	repeatmasker	match_part	432815	434365	10097	+	.	ID=scaffold141|size527279:hsp:36542:1.3.0.4;Parent=scaffold141|size527279:hit:19061:1.3.0.4;Target=species:rnd-1_family-1124|genus:Unknown 263 1708 +
scaffold141|size527279	repeatmasker	match	435148	435396	899	+	.	ID=scaffold141|size527279:hit:19062:1.3.0.4;Name=species:rnd-1_family-1124|genus:Unknown;Target=species:rnd-1_family-1124|genus:Unknown 1 183 +
scaffold141|size527279	repeatmasker	match_part	435148	435396	899	+	.	ID=scaffold141|size527279:hsp:36543:1.3.0.4;Parent=scaffold141|size527279:hit:19062:1.3.0.4;Target=species:rnd-1_family-1124|genus:Unknown 1 183 +
scaffold141|size527279	repeatmasker	match	435442	436150	5989	+	.	ID=scaffold141|size527279:hit:19063:1.3.0.4;Name=species:rnd-5_family-2386|genus:LTR%252FCopia;Target=species:rnd-5_family-2386|genus:LTR%252FCopia 1 710 +
scaffold141|size527279	repeatmasker	match_part	435442	436150	5989	+	.	ID=scaffold141|size527279:hsp:36544:1.3.0.4;Parent=scaffold141|size527279:hit:19063:1.3.0.4;Target=species:rnd-5_family-2386|genus:LTR%25252FCopia 1 710 +
scaffold141|size527279	repeatmasker	match	436401	439697	27600	+	.	ID=scaffold141|size527279:hit:19064:1.3.0.4;Name=species:rnd-5_family-2386|genus:LTR%252FCopia;Target=species:rnd-5_family-2386|genus:LTR%252FCopia 710 4022 +
scaffold141|size527279	repeatmasker	match_part	436401	439697	27600	+	.	ID=scaffold141|size527279:hsp:36545:1.3.0.4;Parent=scaffold141|size527279:hit:19064:1.3.0.4;Target=species:rnd-5_family-2386|genus:LTR%25252FCopia 710 4022 +
scaffold141|size527279	repeatmasker	match	439919	439988	264	+	.	ID=scaffold141|size527279:hit:19065:1.3.0.4;Name=species:rnd-5_family-2623|genus:Unknown;Target=species:rnd-5_family-2623|genus:Unknown 18 85 +
scaffold141|size527279	repeatmasker	match_part	439919	439988	264	+	.	ID=scaffold141|size527279:hsp:36546:1.3.0.4;Parent=scaffold141|size527279:hit:19065:1.3.0.4;Target=species:rnd-5_family-2623|genus:Unknown 18 85 +
scaffold141|size527279	repeatmasker	match	440072	440305	1131	+	.	ID=scaffold141|size527279:hit:19066:1.3.0.4;Name=species:rnd-1_family-58|genus:Unknown;Target=species:rnd-1_family-58|genus:Unknown 169 407 +
scaffold141|size527279	repeatmasker	match_part	440072	440305	1131	+	.	ID=scaffold141|size527279:hsp:36547:1.3.0.4;Parent=scaffold141|size527279:hit:19066:1.3.0.4;Target=species:rnd-1_family-58|genus:Unknown 169 407 +
scaffold141|size527279	repeatmasker	match	440388	440704	861	+	.	ID=scaffold141|size527279:hit:19067:1.3.0.4;Name=species:rnd-5_family-2623|genus:Unknown;Target=species:rnd-5_family-2623|genus:Unknown 1 317 +
scaffold141|size527279	repeatmasker	match_part	440388	440704	861	+	.	ID=scaffold141|size527279:hsp:36548:1.3.0.4;Parent=scaffold141|size527279:hit:19067:1.3.0.4;Target=species:rnd-5_family-2623|genus:Unknown 1 317 +
scaffold141|size527279	repeatmasker	match	440846	440898	239	+	.	ID=scaffold141|size527279:hit:19068:1.3.0.4;Name=species:rnd-1_family-475|genus:Unknown;Target=species:rnd-1_family-475|genus:Unknown 176 231 +
scaffold141|size527279	repeatmasker	match_part	440846	440898	239	+	.	ID=scaffold141|size527279:hsp:36549:1.3.0.4;Parent=scaffold141|size527279:hit:19068:1.3.0.4;Target=species:rnd-1_family-475|genus:Unknown 176 231 +
scaffold141|size527279	repeatmasker	match	441085	442104	414	+	.	ID=scaffold141|size527279:hit:19069:1.3.0.4;Name=species:rnd-1_family-399|genus:Unknown;Target=species:rnd-1_family-399|genus:Unknown 50 317 +
scaffold141|size527279	repeatmasker	match_part	441085	442104	414	+	.	ID=scaffold141|size527279:hsp:36550:1.3.0.4;Parent=scaffold141|size527279:hit:19069:1.3.0.4;Target=species:rnd-1_family-399|genus:Unknown 50 317 +
scaffold141|size527279	repeatmasker	match	442263	442322	283	+	.	ID=scaffold141|size527279:hit:19070:1.3.0.4;Name=species:rnd-5_family-1816|genus:Unknown;Target=species:rnd-5_family-1816|genus:Unknown 320 374 +
scaffold141|size527279	repeatmasker	match_part	442263	442322	283	+	.	ID=scaffold141|size527279:hsp:36551:1.3.0.4;Parent=scaffold141|size527279:hit:19070:1.3.0.4;Target=species:rnd-5_family-1816|genus:Unknown 320 374 +
scaffold141|size527279	repeatmasker	match	442637	447424	7723	+	.	ID=scaffold141|size527279:hit:19071:1.3.0.4;Name=species:genome_6_9300|genus:Unspecified;Target=species:genome_6_9300|genus:Unspecified 4 1222 +
scaffold141|size527279	repeatmasker	match_part	442637	447424	7723	+	.	ID=scaffold141|size527279:hsp:36552:1.3.0.4;Parent=scaffold141|size527279:hit:19071:1.3.0.4;Target=species:genome_6_9300|genus:Unspecified 4 1222 +
scaffold141|size527279	repeatmasker	match	447662	447868	770	+	.	ID=scaffold141|size527279:hit:19072:1.3.0.4;Name=species:genome_10_17896|genus:Unspecified;Target=species:genome_10_17896|genus:Unspecified 1514 1720 +
scaffold141|size527279	repeatmasker	match_part	447662	447868	770	+	.	ID=scaffold141|size527279:hsp:36553:1.3.0.4;Parent=scaffold141|size527279:hit:19072:1.3.0.4;Target=species:genome_10_17896|genus:Unspecified 1514 1720 +
scaffold141|size527279	repeatmasker	match	451258	453534	5120	+	.	ID=scaffold141|size527279:hit:19073:1.3.0.4;Name=species:rnd-1_family-279|genus:Unknown;Target=species:rnd-1_family-279|genus:Unknown 1 866 +
scaffold141|size527279	repeatmasker	match_part	451258	453534	5120	+	.	ID=scaffold141|size527279:hsp:36554:1.3.0.4;Parent=scaffold141|size527279:hit:19073:1.3.0.4;Target=species:rnd-1_family-279|genus:Unknown 1 866 +
scaffold141|size527279	repeatmasker	match	453640	454125	2577	+	.	ID=scaffold141|size527279:hit:19074:1.3.0.4;Name=species:genome_10_413|genus:Unspecified;Target=species:genome_10_413|genus:Unspecified 1 328 +
scaffold141|size527279	repeatmasker	match_part	453640	454125	2577	+	.	ID=scaffold141|size527279:hsp:36555:1.3.0.4;Parent=scaffold141|size527279:hit:19074:1.3.0.4;Target=species:genome_10_413|genus:Unspecified 1 328 +
scaffold141|size527279	repeatmasker	match	454218	455696	7862	+	.	ID=scaffold141|size527279:hit:19075:1.3.0.4;Name=species:rnd-1_family-369|genus:Unknown;Target=species:rnd-1_family-369|genus:Unknown 238 1210 +
scaffold141|size527279	repeatmasker	match_part	454218	455696	7862	+	.	ID=scaffold141|size527279:hsp:36556:1.3.0.4;Parent=scaffold141|size527279:hit:19075:1.3.0.4;Target=species:rnd-1_family-369|genus:Unknown 238 1210 +
scaffold141|size527279	repeatmasker	match	456168	456304	653	+	.	ID=scaffold141|size527279:hit:19076:1.3.0.4;Name=species:rnd-5_family-2075|genus:Unknown;Target=species:rnd-5_family-2075|genus:Unknown 140 275 +
scaffold141|size527279	repeatmasker	match_part	456168	456304	653	+	.	ID=scaffold141|size527279:hsp:36557:1.3.0.4;Parent=scaffold141|size527279:hit:19076:1.3.0.4;Target=species:rnd-5_family-2075|genus:Unknown 140 275 +
scaffold141|size527279	repeatmasker	match	456347	461362	10635	+	.	ID=scaffold141|size527279:hit:19077:1.3.0.4;Name=species:genome_5_12790|genus:Unspecified;Target=species:genome_5_12790|genus:Unspecified 1 1569 +
scaffold141|size527279	repeatmasker	match_part	456347	461362	10635	+	.	ID=scaffold141|size527279:hsp:36558:1.3.0.4;Parent=scaffold141|size527279:hit:19077:1.3.0.4;Target=species:genome_5_12790|genus:Unspecified 1 1569 +
scaffold141|size527279	repeatmasker	match	462237	462435	635	+	.	ID=scaffold141|size527279:hit:19078:1.3.0.4;Name=species:rnd-1_family-1036|genus:Unknown;Target=species:rnd-1_family-1036|genus:Unknown 1 198 +
scaffold141|size527279	repeatmasker	match_part	462237	462435	635	+	.	ID=scaffold141|size527279:hsp:36559:1.3.0.4;Parent=scaffold141|size527279:hit:19078:1.3.0.4;Target=species:rnd-1_family-1036|genus:Unknown 1 198 +
scaffold141|size527279	repeatmasker	match	462547	462712	706	+	.	ID=scaffold141|size527279:hit:19079:1.3.0.4;Name=species:rnd-1_family-1025|genus:DNA%252FPIF-Harbinger;Target=species:rnd-1_family-1025|genus:DNA%252FPIF-Harbinger 11 175 +
scaffold141|size527279	repeatmasker	match_part	462547	462712	706	+	.	ID=scaffold141|size527279:hsp:36560:1.3.0.4;Parent=scaffold141|size527279:hit:19079:1.3.0.4;Target=species:rnd-1_family-1025|genus:DNA%25252FPIF-Harbinger 11 175 +
scaffold141|size527279	repeatmasker	match	464150	464665	678	+	.	ID=scaffold141|size527279:hit:19080:1.3.0.4;Name=species:rnd-5_family-1062|genus:DNA%252FPiggyBac;Target=species:rnd-5_family-1062|genus:DNA%252FPiggyBac 21 549 +
scaffold141|size527279	repeatmasker	match_part	464150	464665	678	+	.	ID=scaffold141|size527279:hsp:36561:1.3.0.4;Parent=scaffold141|size527279:hit:19080:1.3.0.4;Target=species:rnd-5_family-1062|genus:DNA%25252FPiggyBac 21 549 +
scaffold141|size527279	repeatmasker	match	465002	470344	5408	+	.	ID=scaffold141|size527279:hit:19081:1.3.0.4;Name=species:rnd-4_family-360|genus:Unknown;Target=species:rnd-4_family-360|genus:Unknown 1 2268 +
scaffold141|size527279	repeatmasker	match_part	465002	470344	5408	+	.	ID=scaffold141|size527279:hsp:36562:1.3.0.4;Parent=scaffold141|size527279:hit:19081:1.3.0.4;Target=species:rnd-4_family-360|genus:Unknown 1 2268 +
scaffold141|size527279	repeatmasker	match	470454	470578	519	+	.	ID=scaffold141|size527279:hit:19082:1.3.0.4;Name=species:rnd-1_family-1124|genus:Unknown;Target=species:rnd-1_family-1124|genus:Unknown 1721 1877 +
scaffold141|size527279	repeatmasker	match_part	470454	470578	519	+	.	ID=scaffold141|size527279:hsp:36563:1.3.0.4;Parent=scaffold141|size527279:hit:19082:1.3.0.4;Target=species:rnd-1_family-1124|genus:Unknown 1721 1877 +
scaffold141|size527279	repeatmasker	match	470725	472002	8712	+	.	ID=scaffold141|size527279:hit:19083:1.3.0.4;Name=species:rnd-1_family-1124|genus:Unknown;Target=species:rnd-1_family-1124|genus:Unknown 441 1708 +
scaffold141|size527279	repeatmasker	match_part	470725	472002	8712	+	.	ID=scaffold141|size527279:hsp:36564:1.3.0.4;Parent=scaffold141|size527279:hit:19083:1.3.0.4;Target=species:rnd-1_family-1124|genus:Unknown 441 1708 +
scaffold141|size527279	repeatmasker	match	472095	474699	17756	+	.	ID=scaffold141|size527279:hit:19084:1.3.0.4;Name=species:rnd-5_family-2386|genus:LTR%252FCopia;Target=species:rnd-5_family-2386|genus:LTR%252FCopia 3234 5629 +
scaffold141|size527279	repeatmasker	match_part	472095	474699	17756	+	.	ID=scaffold141|size527279:hsp:36565:1.3.0.4;Parent=scaffold141|size527279:hit:19084:1.3.0.4;Target=species:rnd-5_family-2386|genus:LTR%25252FCopia 3234 5629 +
scaffold141|size527279	repeatmasker	match	474761	475022	1412	+	.	ID=scaffold141|size527279:hit:19085:1.3.0.4;Name=species:rnd-1_family-914|genus:Unknown;Target=species:rnd-1_family-914|genus:Unknown 34 366 +
scaffold141|size527279	repeatmasker	match_part	474761	475022	1412	+	.	ID=scaffold141|size527279:hsp:36566:1.3.0.4;Parent=scaffold141|size527279:hit:19085:1.3.0.4;Target=species:rnd-1_family-914|genus:Unknown 34 366 +
scaffold141|size527279	repeatmasker	match	477383	477667	378	+	.	ID=scaffold141|size527279:hit:19086:1.3.0.4;Name=species:rnd-1_family-910|genus:Unknown;Target=species:rnd-1_family-910|genus:Unknown 255 534 +
scaffold141|size527279	repeatmasker	match_part	477383	477667	378	+	.	ID=scaffold141|size527279:hsp:36567:1.3.0.4;Parent=scaffold141|size527279:hit:19086:1.3.0.4;Target=species:rnd-1_family-910|genus:Unknown 255 534 +
scaffold141|size527279	repeatmasker	match	478525	479099	1483	+	.	ID=scaffold141|size527279:hit:19087:1.3.0.4;Name=species:genome_1_17335|genus:Unspecified;Target=species:genome_1_17335|genus:Unspecified 1 339 +
scaffold141|size527279	repeatmasker	match_part	478525	479099	1483	+	.	ID=scaffold141|size527279:hsp:36568:1.3.0.4;Parent=scaffold141|size527279:hit:19087:1.3.0.4;Target=species:genome_1_17335|genus:Unspecified 1 339 +
scaffold141|size527279	repeatmasker	match	479192	479949	1743	+	.	ID=scaffold141|size527279:hit:19088:1.3.0.4;Name=species:genome_1_17731|genus:Unspecified;Target=species:genome_1_17731|genus:Unspecified 139 615 +
scaffold141|size527279	repeatmasker	match_part	479192	479949	1743	+	.	ID=scaffold141|size527279:hsp:36569:1.3.0.4;Parent=scaffold141|size527279:hit:19088:1.3.0.4;Target=species:genome_1_17731|genus:Unspecified 139 615 +
scaffold141|size527279	repeatmasker	match	479993	480537	1448	+	.	ID=scaffold141|size527279:hit:19089:1.3.0.4;Name=species:genome_4_3041|genus:Unspecified;Target=species:genome_4_3041|genus:Unspecified 63 354 +
scaffold141|size527279	repeatmasker	match_part	479993	480537	1448	+	.	ID=scaffold141|size527279:hsp:36570:1.3.0.4;Parent=scaffold141|size527279:hit:19089:1.3.0.4;Target=species:genome_4_3041|genus:Unspecified 63 354 +
scaffold141|size527279	repeatmasker	match	481416	481688	525	+	.	ID=scaffold141|size527279:hit:19090:1.3.0.4;Name=species:rnd-3_family-180|genus:Unknown;Target=species:rnd-3_family-180|genus:Unknown 57 460 +
scaffold141|size527279	repeatmasker	match_part	481416	481688	525	+	.	ID=scaffold141|size527279:hsp:36571:1.3.0.4;Parent=scaffold141|size527279:hit:19090:1.3.0.4;Target=species:rnd-3_family-180|genus:Unknown 57 460 +
scaffold141|size527279	repeatmasker	match	481903	482008	398	+	.	ID=scaffold141|size527279:hit:19091:1.3.0.4;Name=species:rnd-5_family-3853|genus:Unknown;Target=species:rnd-5_family-3853|genus:Unknown 137 241 +
scaffold141|size527279	repeatmasker	match_part	481903	482008	398	+	.	ID=scaffold141|size527279:hsp:36572:1.3.0.4;Parent=scaffold141|size527279:hit:19091:1.3.0.4;Target=species:rnd-5_family-3853|genus:Unknown 137 241 +
scaffold141|size527279	repeatmasker	match	482059	482581	866	+	.	ID=scaffold141|size527279:hit:19092:1.3.0.4;Name=species:scaffold75|size1059443_%2528dbseq-nr_397%2529_%255B263011%252C269128%255D|genus:Unspecified;Target=species:scaffold75|size1059443_%2528dbseq-nr_397%2529_%255B263011%252C269128%255D|genus:Unspecified 5611 5976 +
scaffold141|size527279	repeatmasker	match_part	482059	482581	866	+	.	ID=scaffold141|size527279:hsp:36573:1.3.0.4;Parent=scaffold141|size527279:hit:19092:1.3.0.4;Target=species:scaffold75|size1059443_%252528dbseq-nr_397%252529_%25255B263011%25252C269128%25255D|genus:Unspecified 5611 5976 +
scaffold141|size527279	repeatrunner	protein_match	484003	484939	131	-	.	ID=scaffold141|size527279:hit:19093:1.3.0.4;Name=gi|15222307|ref|NP_174947.1|;Target=gi|15222307|ref|NP_174947.1| 583 781 +
scaffold141|size527279	repeatrunner	match_part	484003	484939	131	-	.	ID=scaffold141|size527279:hsp:36574:1.3.0.4;Parent=scaffold141|size527279:hit:19093:1.3.0.4;Target=gi|15222307|ref|NP_174947.1| 583 781 +
scaffold141|size527279	repeatmasker	match	484991	485153	229	+	.	ID=scaffold141|size527279:hit:19094:1.3.0.4;Name=species:scaffold226|size248449_%2528dbseq-nr_558%2529_%255B94722%252C100627%255D|genus:Unspecified;Target=species:scaffold226|size248449_%2528dbseq-nr_558%2529_%255B94722%252C100627%255D|genus:Unspecified 2673 2839 +
scaffold141|size527279	repeatmasker	match_part	484991	485153	229	+	.	ID=scaffold141|size527279:hsp:36575:1.3.0.4;Parent=scaffold141|size527279:hit:19094:1.3.0.4;Target=species:scaffold226|size248449_%252528dbseq-nr_558%252529_%25255B94722%25252C100627%25255D|genus:Unspecified 2673 2839 +
scaffold141|size527279	repeatmasker	match	485544	486017	712	+	.	ID=scaffold141|size527279:hit:19095:1.3.0.4;Name=species:scaffold60|size524837_%2528dbseq-nr_150%2529_%255B42263%252C48465%255D|genus:Unspecified;Target=species:scaffold60|size524837_%2528dbseq-nr_150%2529_%255B42263%252C48465%255D|genus:Unspecified 3490 3970 +
scaffold141|size527279	repeatmasker	match_part	485544	486017	712	+	.	ID=scaffold141|size527279:hsp:36576:1.3.0.4;Parent=scaffold141|size527279:hit:19095:1.3.0.4;Target=species:scaffold60|size524837_%252528dbseq-nr_150%252529_%25255B42263%25252C48465%25255D|genus:Unspecified 3490 3970 +
scaffold141|size527279	repeatmasker	match	487832	488595	1083	+	.	ID=scaffold141|size527279:hit:19096:1.3.0.4;Name=species:scaffold75|size1059443_%2528dbseq-nr_397%2529_%255B263011%252C269128%255D|genus:Unspecified;Target=species:scaffold75|size1059443_%2528dbseq-nr_397%2529_%255B263011%252C269128%255D|genus:Unspecified 37 578 +
scaffold141|size527279	repeatmasker	match_part	487832	488595	1083	+	.	ID=scaffold141|size527279:hsp:36577:1.3.0.4;Parent=scaffold141|size527279:hit:19096:1.3.0.4;Target=species:scaffold75|size1059443_%252528dbseq-nr_397%252529_%25255B263011%25252C269128%25255D|genus:Unspecified 37 578 +
scaffold141|size527279	repeatmasker	match	488737	488854	297	+	.	ID=scaffold141|size527279:hit:19097:1.3.0.4;Name=species:rnd-1_family-91|genus:Unknown;Target=species:rnd-1_family-91|genus:Unknown 1 69 +
scaffold141|size527279	repeatmasker	match_part	488737	488854	297	+	.	ID=scaffold141|size527279:hsp:36578:1.3.0.4;Parent=scaffold141|size527279:hit:19097:1.3.0.4;Target=species:rnd-1_family-91|genus:Unknown 1 69 +
scaffold141|size527279	repeatmasker	match	489228	489283	271	+	.	ID=scaffold141|size527279:hit:19098:1.3.0.4;Name=species:rnd-5_family-616|genus:Unknown;Target=species:rnd-5_family-616|genus:Unknown 7 61 +
scaffold141|size527279	repeatmasker	match_part	489228	489283	271	+	.	ID=scaffold141|size527279:hsp:36579:1.3.0.4;Parent=scaffold141|size527279:hit:19098:1.3.0.4;Target=species:rnd-5_family-616|genus:Unknown 7 61 +
scaffold141|size527279	repeatmasker	match	489364	489606	1520	+	.	ID=scaffold141|size527279:hit:19099:1.3.0.4;Name=species:rnd-1_family-841|genus:Unknown;Target=species:rnd-1_family-841|genus:Unknown 11 257 +
scaffold141|size527279	repeatmasker	match_part	489364	489606	1520	+	.	ID=scaffold141|size527279:hsp:36580:1.3.0.4;Parent=scaffold141|size527279:hit:19099:1.3.0.4;Target=species:rnd-1_family-841|genus:Unknown 11 257 +
scaffold141|size527279	repeatmasker	match	490691	492885	2201	+	.	ID=scaffold141|size527279:hit:19100:1.3.0.4;Name=species:rnd-1_family-35|genus:Unknown;Target=species:rnd-1_family-35|genus:Unknown 1 537 +
scaffold141|size527279	repeatmasker	match_part	490691	492885	2201	+	.	ID=scaffold141|size527279:hsp:36581:1.3.0.4;Parent=scaffold141|size527279:hit:19100:1.3.0.4;Target=species:rnd-1_family-35|genus:Unknown 1 537 +
scaffold141|size527279	repeatmasker	match	493141	494324	4160	+	.	ID=scaffold141|size527279:hit:19101:1.3.0.4;Name=species:genome_2_21882|genus:Unspecified;Target=species:genome_2_21882|genus:Unspecified 1 722 +
scaffold141|size527279	repeatmasker	match_part	493141	494324	4160	+	.	ID=scaffold141|size527279:hsp:36582:1.3.0.4;Parent=scaffold141|size527279:hit:19101:1.3.0.4;Target=species:genome_2_21882|genus:Unspecified 1 722 +
scaffold141|size527279	repeatmasker	match	497549	509581	17041	+	.	ID=scaffold141|size527279:hit:19102:1.3.0.4;Name=species:rnd-1_family-482|genus:Unknown;Target=species:rnd-1_family-482|genus:Unknown 1 3608 +
scaffold141|size527279	repeatmasker	match_part	497549	509581	17041	+	.	ID=scaffold141|size527279:hsp:36583:1.3.0.4;Parent=scaffold141|size527279:hit:19102:1.3.0.4;Target=species:rnd-1_family-482|genus:Unknown 1 3608 +
scaffold141|size527279	repeatmasker	match	509623	509974	2021	+	.	ID=scaffold141|size527279:hit:19103:1.3.0.4;Name=species:genome_10_17896|genus:Unspecified;Target=species:genome_10_17896|genus:Unspecified 732 973 +
scaffold141|size527279	repeatmasker	match_part	509623	509974	2021	+	.	ID=scaffold141|size527279:hsp:36584:1.3.0.4;Parent=scaffold141|size527279:hit:19103:1.3.0.4;Target=species:genome_10_17896|genus:Unspecified 732 973 +
scaffold141|size527279	repeatmasker	match	510033	511296	3583	+	.	ID=scaffold141|size527279:hit:19104:1.3.0.4;Name=species:genome_7_9759|genus:Unspecified;Target=species:genome_7_9759|genus:Unspecified 1 528 +
scaffold141|size527279	repeatmasker	match_part	510033	511296	3583	+	.	ID=scaffold141|size527279:hsp:36585:1.3.0.4;Parent=scaffold141|size527279:hit:19104:1.3.0.4;Target=species:genome_7_9759|genus:Unspecified 1 528 +
scaffold141|size527279	repeatmasker	match	511563	511794	1528	+	.	ID=scaffold141|size527279:hit:19105:1.3.0.4;Name=species:rnd-5_family-1218|genus:Unknown;Target=species:rnd-5_family-1218|genus:Unknown 241 515 +
scaffold141|size527279	repeatmasker	match_part	511563	511794	1528	+	.	ID=scaffold141|size527279:hsp:36586:1.3.0.4;Parent=scaffold141|size527279:hit:19105:1.3.0.4;Target=species:rnd-5_family-1218|genus:Unknown 241 515 +
scaffold141|size527279	repeatmasker	match	512182	513141	3085	+	.	ID=scaffold141|size527279:hit:19106:1.3.0.4;Name=species:rnd-1_family-937|genus:Unknown;Target=species:rnd-1_family-937|genus:Unknown 1 477 +
scaffold141|size527279	repeatmasker	match_part	512182	513141	3085	+	.	ID=scaffold141|size527279:hsp:36587:1.3.0.4;Parent=scaffold141|size527279:hit:19106:1.3.0.4;Target=species:rnd-1_family-937|genus:Unknown 1 477 +
scaffold141|size527279	repeatmasker	match	514189	517280	1133	+	.	ID=scaffold141|size527279:hit:19107:1.3.0.4;Name=species:genome_7_17953|genus:Unspecified;Target=species:genome_7_17953|genus:Unspecified 49 651 +
scaffold141|size527279	repeatmasker	match_part	514189	517280	1133	+	.	ID=scaffold141|size527279:hsp:36588:1.3.0.4;Parent=scaffold141|size527279:hit:19107:1.3.0.4;Target=species:genome_7_17953|genus:Unspecified 49 651 +
scaffold141|size527279	repeatmasker	match	517358	517954	1653	+	.	ID=scaffold141|size527279:hit:19108:1.3.0.4;Name=species:rnd-1_family-414|genus:Unknown;Target=species:rnd-1_family-414|genus:Unknown 1 393 +
scaffold141|size527279	repeatmasker	match_part	517358	517954	1653	+	.	ID=scaffold141|size527279:hsp:36589:1.3.0.4;Parent=scaffold141|size527279:hit:19108:1.3.0.4;Target=species:rnd-1_family-414|genus:Unknown 1 393 +
scaffold141|size527279	repeatmasker	match	519418	519531	437	+	.	ID=scaffold141|size527279:hit:19109:1.3.0.4;Name=species:rnd-1_family-1248|genus:Unknown;Target=species:rnd-1_family-1248|genus:Unknown 56 172 +
scaffold141|size527279	repeatmasker	match_part	519418	519531	437	+	.	ID=scaffold141|size527279:hsp:36590:1.3.0.4;Parent=scaffold141|size527279:hit:19109:1.3.0.4;Target=species:rnd-1_family-1248|genus:Unknown 56 172 +
scaffold141|size527279	repeatmasker	match	519757	519866	330	+	.	ID=scaffold141|size527279:hit:19110:1.3.0.4;Name=species:genome_3_19411|genus:Unspecified;Target=species:genome_3_19411|genus:Unspecified 3 119 +
scaffold141|size527279	repeatmasker	match_part	519757	519866	330	+	.	ID=scaffold141|size527279:hsp:36591:1.3.0.4;Parent=scaffold141|size527279:hit:19110:1.3.0.4;Target=species:genome_3_19411|genus:Unspecified 3 119 +
scaffold141|size527279	repeatmasker	match	520354	520680	342	+	.	ID=scaffold141|size527279:hit:19111:1.3.0.4;Name=species:rnd-1_family-312|genus:Unknown;Target=species:rnd-1_family-312|genus:Unknown 1436 1765 +
scaffold141|size527279	repeatmasker	match_part	520354	520680	342	+	.	ID=scaffold141|size527279:hsp:36592:1.3.0.4;Parent=scaffold141|size527279:hit:19111:1.3.0.4;Target=species:rnd-1_family-312|genus:Unknown 1436 1765 +
scaffold141|size527279	repeatmasker	match	521897	522327	1587	+	.	ID=scaffold141|size527279:hit:19112:1.3.0.4;Name=species:genome_9_4307|genus:Unspecified;Target=species:genome_9_4307|genus:Unspecified 1 431 +
scaffold141|size527279	repeatmasker	match_part	521897	522327	1587	+	.	ID=scaffold141|size527279:hsp:36593:1.3.0.4;Parent=scaffold141|size527279:hit:19112:1.3.0.4;Target=species:genome_9_4307|genus:Unspecified 1 431 +
scaffold141|size527279	repeatmasker	match	523979	524563	4316	+	.	ID=scaffold141|size527279:hit:19113:1.3.0.4;Name=species:genome_2_13115|genus:Unspecified;Target=species:genome_2_13115|genus:Unspecified 7 615 +
scaffold141|size527279	repeatmasker	match_part	523979	524563	4316	+	.	ID=scaffold141|size527279:hsp:36594:1.3.0.4;Parent=scaffold141|size527279:hit:19113:1.3.0.4;Target=species:genome_2_13115|genus:Unspecified 7 615 +
scaffold141|size527279	repeatmasker	match	525484	527292	5564	+	.	ID=scaffold141|size527279:hit:19114:1.3.0.4;Name=species:genome_4_2290|genus:Unspecified;Target=species:genome_4_2290|genus:Unspecified 444 1455 +
scaffold141|size527279	repeatmasker	match_part	525484	527292	5564	+	.	ID=scaffold141|size527279:hsp:36595:1.3.0.4;Parent=scaffold141|size527279:hit:19114:1.3.0.4;Target=species:genome_4_2290|genus:Unspecified 444 1455 +
###
scaffold141|size527279	blastx	protein_match	26977	27210	233	+	.	ID=scaffold141|size527279:hit:19115:3.12.0.0;Name=jgi|Thaoce1|89505|rna20634;score=233
scaffold141|size527279	blastx	match_part	26977	27210	233	+	.	ID=scaffold141|size527279:hsp:36596:3.12.0.0;Parent=scaffold141|size527279:hit:19115:3.12.0.0;Target=jgi|Thaoce1|89505|rna20634 27 102 +;Gap=M234
scaffold141|size527279	blastx	protein_match	26977	27207	263	+	.	ID=scaffold141|size527279:hit:19116:3.12.0.0;Name=jgi|Thaoce1|84746|rna21562;score=263
scaffold141|size527279	blastx	match_part	26977	27207	263	+	.	ID=scaffold141|size527279:hsp:36597:3.12.0.0;Parent=scaffold141|size527279:hit:19116:3.12.0.0;Target=jgi|Thaoce1|84746|rna21562 89 163 +;Gap=M231
scaffold141|size527279	blastx	protein_match	26977	27210	166	+	.	ID=scaffold141|size527279:hit:19117:3.12.0.0;Name=jgi|Thaoce1|73706|rna104;score=166
scaffold141|size527279	blastx	match_part	26977	27210	166	+	.	ID=scaffold141|size527279:hsp:36598:3.12.0.0;Parent=scaffold141|size527279:hit:19117:3.12.0.0;Target=jgi|Thaoce1|73706|rna104 55 131 +;Gap=M234
scaffold141|size527279	blastx	protein_match	24207	24443	164	+	.	ID=scaffold141|size527279:hit:19118:3.12.0.0;Name=jgi|Thaoce1|81987|rna6324;score=164
scaffold141|size527279	blastx	match_part	24207	24443	164	+	.	ID=scaffold141|size527279:hsp:36599:3.12.0.0;Parent=scaffold141|size527279:hit:19118:3.12.0.0;Target=jgi|Thaoce1|81987|rna6324 12 91 +;Gap=M237
scaffold141|size527279	blastx	protein_match	26977	27210	285	+	.	ID=scaffold141|size527279:hit:19119:3.12.0.0;Name=jgi|Thaoce1|72918|rna25362;score=285
scaffold141|size527279	blastx	match_part	26977	27210	285	+	.	ID=scaffold141|size527279:hsp:36600:3.12.0.0;Parent=scaffold141|size527279:hit:19119:3.12.0.0;Target=jgi|Thaoce1|72918|rna25362 193 268 +;Gap=M234
scaffold141|size527279	blastx	protein_match	24303	24587	202	+	.	ID=scaffold141|size527279:hit:19120:3.12.0.0;Name=jgi|Thaoce1|85258|rna12690;score=202
scaffold141|size527279	blastx	match_part	24303	24587	202	+	.	ID=scaffold141|size527279:hsp:36601:3.12.0.0;Parent=scaffold141|size527279:hit:19120:3.12.0.0;Target=jgi|Thaoce1|85258|rna12690 1 98 +;Gap=M285
scaffold141|size527279	blastx	protein_match	24369	27210	325	+	.	ID=scaffold141|size527279:hit:19121:3.12.0.0;Name=jgi|Thaoce1|74339|rna14480;score=325
scaffold141|size527279	blastx	match_part	24369	24800	325	+	.	ID=scaffold141|size527279:hsp:36602:3.12.0.0;Parent=scaffold141|size527279:hit:19121:3.12.0.0;Target=jgi|Thaoce1|74339|rna14480 4 157 +;Gap=M432
scaffold141|size527279	blastx	match_part	26977	27210	256	+	.	ID=scaffold141|size527279:hsp:36603:3.12.0.0;Parent=scaffold141|size527279:hit:19121:3.12.0.0;Target=jgi|Thaoce1|74339|rna14480 721 796 +;Gap=M234
scaffold141|size527279	blastx	protein_match	26977	27210	234	+	.	ID=scaffold141|size527279:hit:19122:3.12.0.0;Name=jgi|Thaoce1|80190|rna639;score=234
scaffold141|size527279	blastx	match_part	26977	27210	234	+	.	ID=scaffold141|size527279:hsp:36604:3.12.0.0;Parent=scaffold141|size527279:hit:19122:3.12.0.0;Target=jgi|Thaoce1|80190|rna639 21 96 +;Gap=M234
scaffold141|size527279	blastx	protein_match	26977	27207	220	+	.	ID=scaffold141|size527279:hit:19123:3.12.0.0;Name=jgi|Thaoce1|82891|rna25210;score=220
scaffold141|size527279	blastx	match_part	26977	27207	220	+	.	ID=scaffold141|size527279:hsp:36605:3.12.0.0;Parent=scaffold141|size527279:hit:19123:3.12.0.0;Target=jgi|Thaoce1|82891|rna25210 66 140 +;Gap=M231
scaffold141|size527279	blastx	protein_match	26977	27210	192	+	.	ID=scaffold141|size527279:hit:19124:3.12.0.0;Name=jgi|Thaoce1|97341|rna23258;score=192
scaffold141|size527279	blastx	match_part	26977	27210	192	+	.	ID=scaffold141|size527279:hsp:36606:3.12.0.0;Parent=scaffold141|size527279:hit:19124:3.12.0.0;Target=jgi|Thaoce1|97341|rna23258 89 164 +;Gap=M234
scaffold141|size527279	blastx	protein_match	53737	54054	191	+	.	ID=scaffold141|size527279:hit:19125:3.12.0.0;Name=jgi|Thaoce1|90814|rna0;score=191
scaffold141|size527279	blastx	match_part	53737	54054	191	+	.	ID=scaffold141|size527279:hsp:36607:3.12.0.0;Parent=scaffold141|size527279:hit:19125:3.12.0.0;Target=jgi|Thaoce1|90814|rna0 2 95 +;Gap=M318
scaffold141|size527279	blastx	protein_match	53854	54030	152	+	.	ID=scaffold141|size527279:hit:19126:3.12.0.0;Name=jgi|Thaoce1|93376|rna23479;score=152
scaffold141|size527279	blastx	match_part	53854	54030	152	+	.	ID=scaffold141|size527279:hsp:36608:3.12.0.0;Parent=scaffold141|size527279:hit:19126:3.12.0.0;Target=jgi|Thaoce1|93376|rna23479 33 89 +;Gap=M177
scaffold141|size527279	blastx	protein_match	53350	54117	493	+	.	ID=scaffold141|size527279:hit:19127:3.12.0.0;Name=jgi|Thaoce1|83789|rna2883;score=493
scaffold141|size527279	blastx	match_part	53350	54117	493	+	.	ID=scaffold141|size527279:hsp:36609:3.12.0.0;Parent=scaffold141|size527279:hit:19127:3.12.0.0;Target=jgi|Thaoce1|83789|rna2883 1 247 +;Gap=M768
scaffold141|size527279	blastx	protein_match	59762	61220	269	+	.	ID=scaffold141|size527279:hit:19128:3.12.0.0;Name=jgi|Fracy1|183572|e_gw1.4.274.1;score=269
scaffold141|size527279	blastx	match_part	59762	60409	269	+	.	ID=scaffold141|size527279:hsp:36610:3.12.0.0;Parent=scaffold141|size527279:hit:19128:3.12.0.0;Target=jgi|Fracy1|183572|e_gw1.4.274.1 2 209 +;Gap=M648
scaffold141|size527279	blastx	match_part	60519	61220	566	+	.	ID=scaffold141|size527279:hsp:36611:3.12.0.0;Parent=scaffold141|size527279:hit:19128:3.12.0.0;Target=jgi|Fracy1|183572|e_gw1.4.274.1 210 449 +;Gap=M702
scaffold141|size527279	blastx	protein_match	59732	61226	565	+	.	ID=scaffold141|size527279:hit:19129:3.12.0.0;Name=jgi|Thaps3|5322|fgenesh1_pg.C_chr_5000364;score=565
scaffold141|size527279	blastx	match_part	59732	60409	565	+	.	ID=scaffold141|size527279:hsp:36612:3.12.0.0;Parent=scaffold141|size527279:hit:19129:3.12.0.0;Target=jgi|Thaps3|5322|fgenesh1_pg.C_chr_5000364 434 665 +;Gap=M678
scaffold141|size527279	blastx	match_part	60519	61226	949	+	.	ID=scaffold141|size527279:hsp:36613:3.12.0.0;Parent=scaffold141|size527279:hit:19129:3.12.0.0;Target=jgi|Thaps3|5322|fgenesh1_pg.C_chr_5000364 666 901 +;Gap=M708
scaffold141|size527279	blastx	protein_match	59729	61217	407	+	.	ID=scaffold141|size527279:hit:19130:3.12.0.0;Name=jgi|Thaoce1|103247|rna16665;score=407
scaffold141|size527279	blastx	match_part	59729	60538	407	+	.	ID=scaffold141|size527279:hsp:36614:3.12.0.0;Parent=scaffold141|size527279:hit:19130:3.12.0.0;Target=jgi|Thaoce1|103247|rna16665 67 342 +;Gap=M810
scaffold141|size527279	blastx	match_part	60519	61217	781	+	.	ID=scaffold141|size527279:hsp:36615:3.12.0.0;Parent=scaffold141|size527279:hit:19130:3.12.0.0;Target=jgi|Thaoce1|103247|rna16665 287 515 +;Gap=M699
scaffold141|size527279	blastx	protein_match	59678	61208	306	+	.	ID=scaffold141|size527279:hit:19131:3.12.0.0;Name=jgi|Phatr2|47134|estExt_fgenesh1_pg.C_chr_120234;score=306
scaffold141|size527279	blastx	match_part	59678	60409	306	+	.	ID=scaffold141|size527279:hsp:36616:3.12.0.0;Parent=scaffold141|size527279:hit:19131:3.12.0.0;Target=jgi|Phatr2|47134|estExt_fgenesh1_pg.C_chr_120234 155 394 +;Gap=M732
scaffold141|size527279	blastx	match_part	60519	61208	572	+	.	ID=scaffold141|size527279:hsp:36617:3.12.0.0;Parent=scaffold141|size527279:hit:19131:3.12.0.0;Target=jgi|Phatr2|47134|estExt_fgenesh1_pg.C_chr_120234 391 625 +;Gap=M690
scaffold141|size527279	blastx	protein_match	59762	61220	269	+	.	ID=scaffold141|size527279:hit:19132:3.12.0.0;Name=jgi|Fracy1|183572|e_gw1.4.274.1;score=269
scaffold141|size527279	blastx	match_part	59762	60409	269	+	.	ID=scaffold141|size527279:hsp:36618:3.12.0.0;Parent=scaffold141|size527279:hit:19132:3.12.0.0;Target=jgi|Fracy1|183572|e_gw1.4.274.1 2 209 +;Gap=M648
scaffold141|size527279	blastx	match_part	60519	61220	566	+	.	ID=scaffold141|size527279:hsp:36619:3.12.0.0;Parent=scaffold141|size527279:hit:19132:3.12.0.0;Target=jgi|Fracy1|183572|e_gw1.4.274.1 210 449 +;Gap=M702
scaffold141|size527279	blastx	protein_match	59762	61220	269	+	.	ID=scaffold141|size527279:hit:19133:3.12.0.0;Name=jgi|Fracy1|183572|e_gw1.4.274.1;score=269
scaffold141|size527279	blastx	match_part	59762	60409	269	+	.	ID=scaffold141|size527279:hsp:36620:3.12.0.0;Parent=scaffold141|size527279:hit:19133:3.12.0.0;Target=jgi|Fracy1|183572|e_gw1.4.274.1 2 209 +;Gap=M648
scaffold141|size527279	blastx	match_part	60519	61220	566	+	.	ID=scaffold141|size527279:hsp:36621:3.12.0.0;Parent=scaffold141|size527279:hit:19133:3.12.0.0;Target=jgi|Fracy1|183572|e_gw1.4.274.1 210 449 +;Gap=M702
scaffold141|size527279	blastx	protein_match	61926	62442	136	-	.	ID=scaffold141|size527279:hit:19134:3.12.0.0;Name=jgi|Fracy1|260636|estExt_fgenesh2_pg.C_40804;score=136
scaffold141|size527279	blastx	match_part	62200	62442	212	-	.	ID=scaffold141|size527279:hsp:36622:3.12.0.0;Parent=scaffold141|size527279:hit:19134:3.12.0.0;Target=jgi|Fracy1|260636|estExt_fgenesh2_pg.C_40804 47 153 +;Gap=M243
scaffold141|size527279	blastx	match_part	61926	62054	136	-	.	ID=scaffold141|size527279:hsp:36623:3.12.0.0;Parent=scaffold141|size527279:hit:19134:3.12.0.0;Target=jgi|Fracy1|260636|estExt_fgenesh2_pg.C_40804 187 230 +;Gap=M129
scaffold141|size527279	blastx	protein_match	61926	62442	136	-	.	ID=scaffold141|size527279:hit:19135:3.12.0.0;Name=jgi|Fracy1|260636|estExt_fgenesh2_pg.C_40804;score=136
scaffold141|size527279	blastx	match_part	62200	62442	212	-	.	ID=scaffold141|size527279:hsp:36624:3.12.0.0;Parent=scaffold141|size527279:hit:19135:3.12.0.0;Target=jgi|Fracy1|260636|estExt_fgenesh2_pg.C_40804 47 153 +;Gap=M243
scaffold141|size527279	blastx	match_part	61926	62054	136	-	.	ID=scaffold141|size527279:hsp:36625:3.12.0.0;Parent=scaffold141|size527279:hit:19135:3.12.0.0;Target=jgi|Fracy1|260636|estExt_fgenesh2_pg.C_40804 187 230 +;Gap=M129
scaffold141|size527279	blastx	protein_match	61776	62418	309	-	.	ID=scaffold141|size527279:hit:19136:3.12.0.0;Name=jgi|Thaoce1|83795|rna15166;score=309
scaffold141|size527279	blastx	match_part	62194	62418	309	-	.	ID=scaffold141|size527279:hsp:36626:3.12.0.0;Parent=scaffold141|size527279:hit:19136:3.12.0.0;Target=jgi|Thaoce1|83795|rna15166 70 144 +;Gap=M225
scaffold141|size527279	blastx	match_part	61776	62057	309	-	.	ID=scaffold141|size527279:hsp:36627:3.12.0.0;Parent=scaffold141|size527279:hit:19136:3.12.0.0;Target=jgi|Thaoce1|83795|rna15166 148 248 +;Gap=M282
scaffold141|size527279	blastx	protein_match	61773	62376	204	-	.	ID=scaffold141|size527279:hit:19137:3.12.0.0;Name=jgi|Phatr2|37266|fgenesh1_pg.C_chr_12000236;score=204
scaffold141|size527279	blastx	match_part	62203	62376	186	-	.	ID=scaffold141|size527279:hsp:36628:3.12.0.0;Parent=scaffold141|size527279:hit:19137:3.12.0.0;Target=jgi|Phatr2|37266|fgenesh1_pg.C_chr_12000236 1 64 +;Gap=M174
scaffold141|size527279	blastx	match_part	61773	62054	204	-	.	ID=scaffold141|size527279:hsp:36629:3.12.0.0;Parent=scaffold141|size527279:hit:19137:3.12.0.0;Target=jgi|Phatr2|37266|fgenesh1_pg.C_chr_12000236 72 169 +;Gap=M282
scaffold141|size527279	blastx	protein_match	61926	62442	136	-	.	ID=scaffold141|size527279:hit:19138:3.12.0.0;Name=jgi|Fracy1|260636|estExt_fgenesh2_pg.C_40804;score=136
scaffold141|size527279	blastx	match_part	62200	62442	212	-	.	ID=scaffold141|size527279:hsp:36630:3.12.0.0;Parent=scaffold141|size527279:hit:19138:3.12.0.0;Target=jgi|Fracy1|260636|estExt_fgenesh2_pg.C_40804 47 153 +;Gap=M243
scaffold141|size527279	blastx	match_part	61926	62054	136	-	.	ID=scaffold141|size527279:hsp:36631:3.12.0.0;Parent=scaffold141|size527279:hit:19138:3.12.0.0;Target=jgi|Fracy1|260636|estExt_fgenesh2_pg.C_40804 187 230 +;Gap=M129
scaffold141|size527279	blastx	protein_match	84738	85061	253	+	.	ID=scaffold141|size527279:hit:19139:3.12.0.0;Name=jgi|Thaoce1|78065|rna9200;score=253
scaffold141|size527279	blastx	match_part	84738	85061	253	+	.	ID=scaffold141|size527279:hsp:36632:3.12.0.0;Parent=scaffold141|size527279:hit:19139:3.12.0.0;Target=jgi|Thaoce1|78065|rna9200 10 117 +;Gap=M324
scaffold141|size527279	protein2genome	protein_match	26896	27210	224	+	.	ID=scaffold141|size527279:hit:19140:3.12.0.0;Name=jgi|Thaoce1|89505|rna20634;score=224
scaffold141|size527279	protein2genome	match_part	26896	27210	224	+	.	ID=scaffold141|size527279:hsp:36633:3.12.0.0;Parent=scaffold141|size527279:hit:19140:3.12.0.0;Target=jgi|Thaoce1|89505|rna20634 1 102 +;Gap=M315
scaffold141|size527279	protein2genome	protein_match	26713	27207	524	+	.	ID=scaffold141|size527279:hit:19141:3.12.0.0;Name=jgi|Thaoce1|84746|rna21562;score=524
scaffold141|size527279	protein2genome	match_part	26713	27207	524	+	.	ID=scaffold141|size527279:hsp:36634:3.12.0.0;Parent=scaffold141|size527279:hit:19141:3.12.0.0;Target=jgi|Thaoce1|84746|rna21562 1 163 +;Gap=M495
scaffold141|size527279	protein2genome	protein_match	26839	27210	199	+	.	ID=scaffold141|size527279:hit:19142:3.12.0.0;Name=jgi|Thaoce1|73706|rna104;score=199
scaffold141|size527279	protein2genome	match_part	26839	27210	199	+	.	ID=scaffold141|size527279:hsp:36635:3.12.0.0;Parent=scaffold141|size527279:hit:19142:3.12.0.0;Target=jgi|Thaoce1|73706|rna104 10 131 +;Gap=M372
scaffold141|size527279	protein2genome	protein_match	24207	24443	155	+	.	ID=scaffold141|size527279:hit:19143:3.12.0.0;Name=jgi|Thaoce1|81987|rna6324;score=155
scaffold141|size527279	protein2genome	match_part	24207	24443	155	+	.	ID=scaffold141|size527279:hsp:36636:3.12.0.0;Parent=scaffold141|size527279:hit:19143:3.12.0.0;Target=jgi|Thaoce1|81987|rna6324 12 91 +;Gap=M237
scaffold141|size527279	protein2genome	protein_match	26713	27210	518	+	.	ID=scaffold141|size527279:hit:19144:3.12.0.0;Name=jgi|Thaoce1|72918|rna25362;score=518
scaffold141|size527279	protein2genome	match_part	26713	27210	518	+	.	ID=scaffold141|size527279:hsp:36637:3.12.0.0;Parent=scaffold141|size527279:hit:19144:3.12.0.0;Target=jgi|Thaoce1|72918|rna25362 105 268 +;Gap=M498
scaffold141|size527279	protein2genome	protein_match	24303	24563	180	+	.	ID=scaffold141|size527279:hit:19145:3.12.0.0;Name=jgi|Thaoce1|85258|rna12690;score=180
scaffold141|size527279	protein2genome	match_part	24303	24563	180	+	.	ID=scaffold141|size527279:hsp:36638:3.12.0.0;Parent=scaffold141|size527279:hit:19145:3.12.0.0;Target=jgi|Thaoce1|85258|rna12690 1 90 +;Gap=M261
scaffold141|size527279	protein2genome	protein_match	25271	27210	1480	+	.	ID=scaffold141|size527279:hit:19146:3.12.0.0;Name=jgi|Thaoce1|74339|rna14480;score=1480
scaffold141|size527279	protein2genome	match_part	25271	25391	1480	+	.	ID=scaffold141|size527279:hsp:36639:3.12.0.0;Parent=scaffold141|size527279:hit:19146:3.12.0.0;Target=jgi|Thaoce1|74339|rna14480 239 278 +;Gap=M121
scaffold141|size527279	protein2genome	match_part	25526	26853	1480	+	.	ID=scaffold141|size527279:hsp:36640:3.12.0.0;Parent=scaffold141|size527279:hit:19146:3.12.0.0;Target=jgi|Thaoce1|74339|rna14480 279 718 +;Gap=M1328
scaffold141|size527279	protein2genome	match_part	26971	27210	1480	+	.	ID=scaffold141|size527279:hsp:36641:3.12.0.0;Parent=scaffold141|size527279:hit:19146:3.12.0.0;Target=jgi|Thaoce1|74339|rna14480 719 796 +;Gap=M240
scaffold141|size527279	protein2genome	protein_match	26959	27210	218	+	.	ID=scaffold141|size527279:hit:19147:3.12.0.0;Name=jgi|Thaoce1|80190|rna639;score=218
scaffold141|size527279	protein2genome	match_part	26959	27210	218	+	.	ID=scaffold141|size527279:hsp:36642:3.12.0.0;Parent=scaffold141|size527279:hit:19147:3.12.0.0;Target=jgi|Thaoce1|80190|rna639 15 96 +;Gap=M252
scaffold141|size527279	protein2genome	protein_match	26782	27207	346	+	.	ID=scaffold141|size527279:hit:19148:3.12.0.0;Name=jgi|Thaoce1|82891|rna25210;score=346
scaffold141|size527279	protein2genome	match_part	26782	27207	346	+	.	ID=scaffold141|size527279:hsp:36643:3.12.0.0;Parent=scaffold141|size527279:hit:19148:3.12.0.0;Target=jgi|Thaoce1|82891|rna25210 2 140 +;Gap=M426
scaffold141|size527279	protein2genome	protein_match	26875	27210	218	+	.	ID=scaffold141|size527279:hit:19149:3.12.0.0;Name=jgi|Thaoce1|97341|rna23258;score=218
scaffold141|size527279	protein2genome	match_part	26875	27210	218	+	.	ID=scaffold141|size527279:hsp:36644:3.12.0.0;Parent=scaffold141|size527279:hit:19149:3.12.0.0;Target=jgi|Thaoce1|97341|rna23258 56 164 +;Gap=M336
scaffold141|size527279	protein2genome	protein_match	59705	61226	1601	+	.	ID=scaffold141|size527279:hit:19150:3.12.0.0;Name=jgi|Thaps3|5322|fgenesh1_pg.C_chr_5000364;score=1601
scaffold141|size527279	protein2genome	match_part	59705	60409	1601	+	.	ID=scaffold141|size527279:hsp:36645:3.12.0.0;Parent=scaffold141|size527279:hit:19150:3.12.0.0;Target=jgi|Thaps3|5322|fgenesh1_pg.C_chr_5000364 435 665 +;Gap=M705
scaffold141|size527279	protein2genome	match_part	60519	61226	1601	+	.	ID=scaffold141|size527279:hsp:36646:3.12.0.0;Parent=scaffold141|size527279:hit:19150:3.12.0.0;Target=jgi|Thaps3|5322|fgenesh1_pg.C_chr_5000364 666 901 +;Gap=M708
scaffold141|size527279	protein2genome	protein_match	59729	61217	1080	+	.	ID=scaffold141|size527279:hit:19151:3.12.0.0;Name=jgi|Thaoce1|103247|rna16665;score=1080
scaffold141|size527279	protein2genome	match_part	59729	60409	1080	+	.	ID=scaffold141|size527279:hsp:36647:3.12.0.0;Parent=scaffold141|size527279:hit:19151:3.12.0.0;Target=jgi|Thaoce1|103247|rna16665 67 286 +;Gap=M681
scaffold141|size527279	protein2genome	match_part	60519	61217	1080	+	.	ID=scaffold141|size527279:hsp:36648:3.12.0.0;Parent=scaffold141|size527279:hit:19151:3.12.0.0;Target=jgi|Thaoce1|103247|rna16665 287 515 +;Gap=M699
scaffold141|size527279	protein2genome	protein_match	61878	62427	492	-	.	ID=scaffold141|size527279:hit:19152:3.12.0.0;Name=jgi|Thaoce1|83795|rna15166;score=492
scaffold141|size527279	protein2genome	match_part	62180	62427	492	-	.	ID=scaffold141|size527279:hsp:36649:3.12.0.0;Parent=scaffold141|size527279:hit:19152:3.12.0.0;Target=jgi|Thaoce1|83795|rna15166 67 147 +;Gap=M248
scaffold141|size527279	protein2genome	match_part	61878	62055	492	-	.	ID=scaffold141|size527279:hsp:36650:3.12.0.0;Parent=scaffold141|size527279:hit:19152:3.12.0.0;Target=jgi|Thaoce1|83795|rna15166 148 207 +;Gap=M178
scaffold141|size527279	protein2genome	protein_match	61776	62337	304	-	.	ID=scaffold141|size527279:hit:19153:3.12.0.0;Name=jgi|Phatr2|37266|fgenesh1_pg.C_chr_12000236;score=304
scaffold141|size527279	protein2genome	match_part	62180	62337	304	-	.	ID=scaffold141|size527279:hsp:36651:3.12.0.0;Parent=scaffold141|size527279:hit:19153:3.12.0.0;Target=jgi|Phatr2|37266|fgenesh1_pg.C_chr_12000236 20 70 +;Gap=M158
scaffold141|size527279	protein2genome	match_part	61776	62055	304	-	.	ID=scaffold141|size527279:hsp:36652:3.12.0.0;Parent=scaffold141|size527279:hit:19153:3.12.0.0;Target=jgi|Phatr2|37266|fgenesh1_pg.C_chr_12000236 71 168 +;Gap=M280
scaffold141|size527279	protein2genome	protein_match	84735	85055	250	+	.	ID=scaffold141|size527279:hit:19154:3.12.0.0;Name=jgi|Thaoce1|78065|rna9200;score=250
scaffold141|size527279	protein2genome	match_part	84735	85055	250	+	.	ID=scaffold141|size527279:hsp:36653:3.12.0.0;Parent=scaffold141|size527279:hit:19154:3.12.0.0;Target=jgi|Thaoce1|78065|rna9200 9 115 +;Gap=M321
scaffold141|size527279	blastx	protein_match	94353	94544	150	+	.	ID=scaffold141|size527279:hit:19155:3.12.0.0;Name=jgi|Fracy1|165156|gw1.84.50.1;score=150
scaffold141|size527279	blastx	match_part	94353	94544	150	+	.	ID=scaffold141|size527279:hsp:36654:3.12.0.0;Parent=scaffold141|size527279:hit:19155:3.12.0.0;Target=jgi|Fracy1|165156|gw1.84.50.1 1 64 +;Gap=M192
scaffold141|size527279	blastx	protein_match	94353	94544	150	+	.	ID=scaffold141|size527279:hit:19156:3.12.0.0;Name=jgi|Fracy1|165156|gw1.84.50.1;score=150
scaffold141|size527279	blastx	match_part	94353	94544	150	+	.	ID=scaffold141|size527279:hsp:36655:3.12.0.0;Parent=scaffold141|size527279:hit:19156:3.12.0.0;Target=jgi|Fracy1|165156|gw1.84.50.1 1 64 +;Gap=M192
scaffold141|size527279	blastx	protein_match	94353	94544	150	+	.	ID=scaffold141|size527279:hit:19157:3.12.0.0;Name=jgi|Fracy1|165156|gw1.84.50.1;score=150
scaffold141|size527279	blastx	match_part	94353	94544	150	+	.	ID=scaffold141|size527279:hsp:36656:3.12.0.0;Parent=scaffold141|size527279:hit:19157:3.12.0.0;Target=jgi|Fracy1|165156|gw1.84.50.1 1 64 +;Gap=M192
scaffold141|size527279	blastx	protein_match	94353	94544	148	+	.	ID=scaffold141|size527279:hit:19158:3.12.0.0;Name=jgi|Fracy1|165162|gw1.3.1157.1;score=148
scaffold141|size527279	blastx	match_part	94353	94544	148	+	.	ID=scaffold141|size527279:hsp:36657:3.12.0.0;Parent=scaffold141|size527279:hit:19158:3.12.0.0;Target=jgi|Fracy1|165162|gw1.3.1157.1 1 64 +;Gap=M192
scaffold141|size527279	blastx	protein_match	94353	94544	148	+	.	ID=scaffold141|size527279:hit:19159:3.12.0.0;Name=jgi|Fracy1|165162|gw1.3.1157.1;score=148
scaffold141|size527279	blastx	match_part	94353	94544	148	+	.	ID=scaffold141|size527279:hsp:36658:3.12.0.0;Parent=scaffold141|size527279:hit:19159:3.12.0.0;Target=jgi|Fracy1|165162|gw1.3.1157.1 1 64 +;Gap=M192
scaffold141|size527279	blastx	protein_match	94353	94544	148	+	.	ID=scaffold141|size527279:hit:19160:3.12.0.0;Name=jgi|Fracy1|165162|gw1.3.1157.1;score=148
scaffold141|size527279	blastx	match_part	94353	94544	148	+	.	ID=scaffold141|size527279:hsp:36659:3.12.0.0;Parent=scaffold141|size527279:hit:19160:3.12.0.0;Target=jgi|Fracy1|165162|gw1.3.1157.1 1 64 +;Gap=M192
scaffold141|size527279	blastx	protein_match	94353	94544	155	+	.	ID=scaffold141|size527279:hit:19161:3.12.0.0;Name=jgi|Fracy1|165159|gw1.1.2220.1;score=155
scaffold141|size527279	blastx	match_part	94353	94544	155	+	.	ID=scaffold141|size527279:hsp:36660:3.12.0.0;Parent=scaffold141|size527279:hit:19161:3.12.0.0;Target=jgi|Fracy1|165159|gw1.1.2220.1 1 64 +;Gap=M192
scaffold141|size527279	blastx	protein_match	94353	94544	155	+	.	ID=scaffold141|size527279:hit:19162:3.12.0.0;Name=jgi|Fracy1|165159|gw1.1.2220.1;score=155
scaffold141|size527279	blastx	match_part	94353	94544	155	+	.	ID=scaffold141|size527279:hsp:36661:3.12.0.0;Parent=scaffold141|size527279:hit:19162:3.12.0.0;Target=jgi|Fracy1|165159|gw1.1.2220.1 1 64 +;Gap=M192
scaffold141|size527279	blastx	protein_match	94353	94544	155	+	.	ID=scaffold141|size527279:hit:19163:3.12.0.0;Name=jgi|Fracy1|165159|gw1.1.2220.1;score=155
scaffold141|size527279	blastx	match_part	94353	94544	155	+	.	ID=scaffold141|size527279:hsp:36662:3.12.0.0;Parent=scaffold141|size527279:hit:19163:3.12.0.0;Target=jgi|Fracy1|165159|gw1.1.2220.1 1 64 +;Gap=M192
scaffold141|size527279	blastx	protein_match	92463	92678	151	-	.	ID=scaffold141|size527279:hit:19164:3.12.0.0;Name=jgi|Thaoce1|85075|rna29186;score=151
scaffold141|size527279	blastx	match_part	92463	92678	151	-	.	ID=scaffold141|size527279:hsp:36663:3.12.0.0;Parent=scaffold141|size527279:hit:19164:3.12.0.0;Target=jgi|Thaoce1|85075|rna29186 1 68 +;Gap=M216
scaffold141|size527279	blastx	protein_match	94353	94544	163	+	.	ID=scaffold141|size527279:hit:19165:3.12.0.0;Name=jgi|Fracy1|165161|gw1.4.1288.1;score=163
scaffold141|size527279	blastx	match_part	94353	94544	163	+	.	ID=scaffold141|size527279:hsp:36664:3.12.0.0;Parent=scaffold141|size527279:hit:19165:3.12.0.0;Target=jgi|Fracy1|165161|gw1.4.1288.1 1 64 +;Gap=M192
scaffold141|size527279	blastx	protein_match	94353	94544	163	+	.	ID=scaffold141|size527279:hit:19166:3.12.0.0;Name=jgi|Fracy1|165161|gw1.4.1288.1;score=163
scaffold141|size527279	blastx	match_part	94353	94544	163	+	.	ID=scaffold141|size527279:hsp:36665:3.12.0.0;Parent=scaffold141|size527279:hit:19166:3.12.0.0;Target=jgi|Fracy1|165161|gw1.4.1288.1 1 64 +;Gap=M192
scaffold141|size527279	blastx	protein_match	94353	94544	163	+	.	ID=scaffold141|size527279:hit:19167:3.12.0.0;Name=jgi|Fracy1|165161|gw1.4.1288.1;score=163
scaffold141|size527279	blastx	match_part	94353	94544	163	+	.	ID=scaffold141|size527279:hsp:36666:3.12.0.0;Parent=scaffold141|size527279:hit:19167:3.12.0.0;Target=jgi|Fracy1|165161|gw1.4.1288.1 1 64 +;Gap=M192
scaffold141|size527279	blastx	protein_match	94353	94544	156	+	.	ID=scaffold141|size527279:hit:19168:3.12.0.0;Name=jgi|Fracy1|165549|gw1.21.469.1;score=156
scaffold141|size527279	blastx	match_part	94353	94544	156	+	.	ID=scaffold141|size527279:hsp:36667:3.12.0.0;Parent=scaffold141|size527279:hit:19168:3.12.0.0;Target=jgi|Fracy1|165549|gw1.21.469.1 1 64 +;Gap=M192
scaffold141|size527279	blastx	protein_match	94353	94544	156	+	.	ID=scaffold141|size527279:hit:19169:3.12.0.0;Name=jgi|Fracy1|165549|gw1.21.469.1;score=156
scaffold141|size527279	blastx	match_part	94353	94544	156	+	.	ID=scaffold141|size527279:hsp:36668:3.12.0.0;Parent=scaffold141|size527279:hit:19169:3.12.0.0;Target=jgi|Fracy1|165549|gw1.21.469.1 1 64 +;Gap=M192
scaffold141|size527279	blastx	protein_match	94398	94556	152	+	.	ID=scaffold141|size527279:hit:19170:3.12.0.0;Name=jgi|Thaoce1|77520|rna183;score=152
scaffold141|size527279	blastx	match_part	94398	94556	152	+	.	ID=scaffold141|size527279:hsp:36669:3.12.0.0;Parent=scaffold141|size527279:hit:19170:3.12.0.0;Target=jgi|Thaoce1|77520|rna183 30 85 +;Gap=M159
scaffold141|size527279	blastx	protein_match	92463	93047	415	-	.	ID=scaffold141|size527279:hit:19171:3.12.0.0;Name=jgi|Thaoce1|76806|rna26689;score=415
scaffold141|size527279	blastx	match_part	92463	93047	415	-	.	ID=scaffold141|size527279:hsp:36670:3.12.0.0;Parent=scaffold141|size527279:hit:19171:3.12.0.0;Target=jgi|Thaoce1|76806|rna26689 1 194 +;Gap=M585
scaffold141|size527279	blastx	protein_match	94353	94544	156	+	.	ID=scaffold141|size527279:hit:19172:3.12.0.0;Name=jgi|Fracy1|165407|gw1.11.695.1;score=156
scaffold141|size527279	blastx	match_part	94353	94544	156	+	.	ID=scaffold141|size527279:hsp:36671:3.12.0.0;Parent=scaffold141|size527279:hit:19172:3.12.0.0;Target=jgi|Fracy1|165407|gw1.11.695.1 1 64 +;Gap=M192
scaffold141|size527279	blastx	protein_match	94353	94544	156	+	.	ID=scaffold141|size527279:hit:19173:3.12.0.0;Name=jgi|Fracy1|165407|gw1.11.695.1;score=156
scaffold141|size527279	blastx	match_part	94353	94544	156	+	.	ID=scaffold141|size527279:hsp:36672:3.12.0.0;Parent=scaffold141|size527279:hit:19173:3.12.0.0;Target=jgi|Fracy1|165407|gw1.11.695.1 1 64 +;Gap=M192
scaffold141|size527279	blastx	protein_match	94353	94544	156	+	.	ID=scaffold141|size527279:hit:19174:3.12.0.0;Name=jgi|Fracy1|165407|gw1.11.695.1;score=156
scaffold141|size527279	blastx	match_part	94353	94544	156	+	.	ID=scaffold141|size527279:hsp:36673:3.12.0.0;Parent=scaffold141|size527279:hit:19174:3.12.0.0;Target=jgi|Fracy1|165407|gw1.11.695.1 1 64 +;Gap=M192
scaffold141|size527279	blastx	protein_match	92463	93395	623	-	.	ID=scaffold141|size527279:hit:19175:3.12.0.0;Name=jgi|Thaoce1|70552|rna14571;score=623
scaffold141|size527279	blastx	match_part	92463	93395	623	-	.	ID=scaffold141|size527279:hsp:36674:3.12.0.0;Parent=scaffold141|size527279:hit:19175:3.12.0.0;Target=jgi|Thaoce1|70552|rna14571 7 327 +;Gap=M933
scaffold141|size527279	blastx	protein_match	92463	92738	205	-	.	ID=scaffold141|size527279:hit:19176:3.12.0.0;Name=jgi|Thaoce1|79409|rna26853;score=205
scaffold141|size527279	blastx	match_part	92463	92738	205	-	.	ID=scaffold141|size527279:hsp:36675:3.12.0.0;Parent=scaffold141|size527279:hit:19176:3.12.0.0;Target=jgi|Thaoce1|79409|rna26853 1 90 +;Gap=M276
scaffold141|size527279	blastx	protein_match	94353	94544	147	+	.	ID=scaffold141|size527279:hit:19177:3.12.0.0;Name=jgi|Fracy1|165160|gw1.27.247.1;score=147
scaffold141|size527279	blastx	match_part	94353	94544	147	+	.	ID=scaffold141|size527279:hsp:36676:3.12.0.0;Parent=scaffold141|size527279:hit:19177:3.12.0.0;Target=jgi|Fracy1|165160|gw1.27.247.1 1 64 +;Gap=M192
scaffold141|size527279	blastx	protein_match	94353	94544	147	+	.	ID=scaffold141|size527279:hit:19178:3.12.0.0;Name=jgi|Fracy1|165160|gw1.27.247.1;score=147
scaffold141|size527279	blastx	match_part	94353	94544	147	+	.	ID=scaffold141|size527279:hsp:36677:3.12.0.0;Parent=scaffold141|size527279:hit:19178:3.12.0.0;Target=jgi|Fracy1|165160|gw1.27.247.1 1 64 +;Gap=M192
scaffold141|size527279	blastx	protein_match	94353	94544	147	+	.	ID=scaffold141|size527279:hit:19179:3.12.0.0;Name=jgi|Fracy1|165160|gw1.27.247.1;score=147
scaffold141|size527279	blastx	match_part	94353	94544	147	+	.	ID=scaffold141|size527279:hsp:36678:3.12.0.0;Parent=scaffold141|size527279:hit:19179:3.12.0.0;Target=jgi|Fracy1|165160|gw1.27.247.1 1 64 +;Gap=M192
scaffold141|size527279	blastx	protein_match	94353	94544	163	+	.	ID=scaffold141|size527279:hit:19180:3.12.0.0;Name=jgi|Fracy1|165153|gw1.26.314.1;score=163
scaffold141|size527279	blastx	match_part	94353	94544	163	+	.	ID=scaffold141|size527279:hsp:36679:3.12.0.0;Parent=scaffold141|size527279:hit:19180:3.12.0.0;Target=jgi|Fracy1|165153|gw1.26.314.1 1 64 +;Gap=M192
scaffold141|size527279	blastx	protein_match	94353	94544	163	+	.	ID=scaffold141|size527279:hit:19181:3.12.0.0;Name=jgi|Fracy1|165153|gw1.26.314.1;score=163
scaffold141|size527279	blastx	match_part	94353	94544	163	+	.	ID=scaffold141|size527279:hsp:36680:3.12.0.0;Parent=scaffold141|size527279:hit:19181:3.12.0.0;Target=jgi|Fracy1|165153|gw1.26.314.1 1 64 +;Gap=M192
scaffold141|size527279	blastx	protein_match	94353	94544	157	+	.	ID=scaffold141|size527279:hit:19182:3.12.0.0;Name=jgi|Fracy1|165167|gw1.7.1393.1;score=157
scaffold141|size527279	blastx	match_part	94353	94544	157	+	.	ID=scaffold141|size527279:hsp:36681:3.12.0.0;Parent=scaffold141|size527279:hit:19182:3.12.0.0;Target=jgi|Fracy1|165167|gw1.7.1393.1 1 64 +;Gap=M192
scaffold141|size527279	blastx	protein_match	94353	94544	157	+	.	ID=scaffold141|size527279:hit:19183:3.12.0.0;Name=jgi|Fracy1|165167|gw1.7.1393.1;score=157
scaffold141|size527279	blastx	match_part	94353	94544	157	+	.	ID=scaffold141|size527279:hsp:36682:3.12.0.0;Parent=scaffold141|size527279:hit:19183:3.12.0.0;Target=jgi|Fracy1|165167|gw1.7.1393.1 1 64 +;Gap=M192
scaffold141|size527279	blastx	protein_match	94353	94544	157	+	.	ID=scaffold141|size527279:hit:19184:3.12.0.0;Name=jgi|Fracy1|165167|gw1.7.1393.1;score=157
scaffold141|size527279	blastx	match_part	94353	94544	157	+	.	ID=scaffold141|size527279:hsp:36683:3.12.0.0;Parent=scaffold141|size527279:hit:19184:3.12.0.0;Target=jgi|Fracy1|165167|gw1.7.1393.1 1 64 +;Gap=M192
scaffold141|size527279	blastx	protein_match	92529	92861	258	-	.	ID=scaffold141|size527279:hit:19185:3.12.0.0;Name=jgi|Thaoce1|82173|rna18820;score=258
scaffold141|size527279	blastx	match_part	92529	92861	258	-	.	ID=scaffold141|size527279:hsp:36684:3.12.0.0;Parent=scaffold141|size527279:hit:19185:3.12.0.0;Target=jgi|Thaoce1|82173|rna18820 1 106 +;Gap=M333
scaffold141|size527279	blastx	protein_match	94323	94544	148	+	.	ID=scaffold141|size527279:hit:19186:3.12.0.0;Name=jgi|Fracy1|183426|e_gw1.4.1282.1;score=148
scaffold141|size527279	blastx	match_part	94323	94544	148	+	.	ID=scaffold141|size527279:hsp:36685:3.12.0.0;Parent=scaffold141|size527279:hit:19186:3.12.0.0;Target=jgi|Fracy1|183426|e_gw1.4.1282.1 9 82 +;Gap=M222
scaffold141|size527279	blastx	protein_match	94323	94544	148	+	.	ID=scaffold141|size527279:hit:19187:3.12.0.0;Name=jgi|Fracy1|183426|e_gw1.4.1282.1;score=148
scaffold141|size527279	blastx	match_part	94323	94544	148	+	.	ID=scaffold141|size527279:hsp:36686:3.12.0.0;Parent=scaffold141|size527279:hit:19187:3.12.0.0;Target=jgi|Fracy1|183426|e_gw1.4.1282.1 9 82 +;Gap=M222
scaffold141|size527279	blastx	protein_match	94323	94544	148	+	.	ID=scaffold141|size527279:hit:19188:3.12.0.0;Name=jgi|Fracy1|183426|e_gw1.4.1282.1;score=148
scaffold141|size527279	blastx	match_part	94323	94544	148	+	.	ID=scaffold141|size527279:hsp:36687:3.12.0.0;Parent=scaffold141|size527279:hit:19188:3.12.0.0;Target=jgi|Fracy1|183426|e_gw1.4.1282.1 9 82 +;Gap=M222
scaffold141|size527279	blastx	protein_match	99614	100822	1191	+	.	ID=scaffold141|size527279:hit:19189:3.12.0.0;Name=jgi|Thaps3|22685|estExt_fgenesh1_pg.C_chr_50364;score=1191
scaffold141|size527279	blastx	match_part	99614	100822	1191	+	.	ID=scaffold141|size527279:hsp:36688:3.12.0.0;Parent=scaffold141|size527279:hit:19189:3.12.0.0;Target=jgi|Thaps3|22685|estExt_fgenesh1_pg.C_chr_50364 1 359 +;Gap=M1209
scaffold141|size527279	protein2genome	protein_match	92274	92678	313	-	.	ID=scaffold141|size527279:hit:19190:3.12.0.0;Name=jgi|Thaoce1|85075|rna29186;score=313
scaffold141|size527279	protein2genome	match_part	92274	92678	313	-	.	ID=scaffold141|size527279:hsp:36689:3.12.0.0;Parent=scaffold141|size527279:hit:19190:3.12.0.0;Target=jgi|Thaoce1|85075|rna29186 1 132 +;Gap=M405
scaffold141|size527279	protein2genome	protein_match	94353	94544	158	+	.	ID=scaffold141|size527279:hit:19191:3.12.0.0;Name=jgi|Fracy1|165549|gw1.21.469.1;score=158
scaffold141|size527279	protein2genome	match_part	94353	94544	158	+	.	ID=scaffold141|size527279:hsp:36690:3.12.0.0;Parent=scaffold141|size527279:hit:19191:3.12.0.0;Target=jgi|Fracy1|165549|gw1.21.469.1 1 64 +;Gap=M192
scaffold141|size527279	protein2genome	protein_match	94287	94913	264	+	.	ID=scaffold141|size527279:hit:19192:3.12.0.0;Name=jgi|Thaoce1|77520|rna183;score=264
scaffold141|size527279	protein2genome	match_part	94287	94336	264	+	.	ID=scaffold141|size527279:hsp:36691:3.12.0.0;Parent=scaffold141|size527279:hit:19192:3.12.0.0;Target=jgi|Thaoce1|77520|rna183 26 41 +;Gap=M50
scaffold141|size527279	protein2genome	match_part	94427	94597	264	+	.	ID=scaffold141|size527279:hsp:36692:3.12.0.0;Parent=scaffold141|size527279:hit:19192:3.12.0.0;Target=jgi|Thaoce1|77520|rna183 42 98 +;Gap=M171
scaffold141|size527279	protein2genome	match_part	94694	94913	264	+	.	ID=scaffold141|size527279:hsp:36693:3.12.0.0;Parent=scaffold141|size527279:hit:19192:3.12.0.0;Target=jgi|Thaoce1|77520|rna183 99 174 +;Gap=M220
scaffold141|size527279	protein2genome	protein_match	92349	93047	413	-	.	ID=scaffold141|size527279:hit:19193:3.12.0.0;Name=jgi|Thaoce1|76806|rna26689;score=413
scaffold141|size527279	protein2genome	match_part	92349	93047	413	-	.	ID=scaffold141|size527279:hsp:36694:3.12.0.0;Parent=scaffold141|size527279:hit:19193:3.12.0.0;Target=jgi|Thaoce1|76806|rna26689 1 233 +;Gap=M699
scaffold141|size527279	protein2genome	protein_match	94353	94544	158	+	.	ID=scaffold141|size527279:hit:19194:3.12.0.0;Name=jgi|Fracy1|165407|gw1.11.695.1;score=158
scaffold141|size527279	protein2genome	match_part	94353	94544	158	+	.	ID=scaffold141|size527279:hsp:36695:3.12.0.0;Parent=scaffold141|size527279:hit:19194:3.12.0.0;Target=jgi|Fracy1|165407|gw1.11.695.1 1 64 +;Gap=M192
scaffold141|size527279	protein2genome	protein_match	92064	93104	746	-	.	ID=scaffold141|size527279:hit:19195:3.12.0.0;Name=jgi|Thaoce1|70552|rna14571;score=746
scaffold141|size527279	protein2genome	match_part	92064	93104	746	-	.	ID=scaffold141|size527279:hsp:36696:3.12.0.0;Parent=scaffold141|size527279:hit:19195:3.12.0.0;Target=jgi|Thaoce1|70552|rna14571 118 460 +;Gap=M1041
scaffold141|size527279	protein2genome	protein_match	92358	92738	245	-	.	ID=scaffold141|size527279:hit:19196:3.12.0.0;Name=jgi|Thaoce1|79409|rna26853;score=245
scaffold141|size527279	protein2genome	match_part	92358	92738	245	-	.	ID=scaffold141|size527279:hsp:36697:3.12.0.0;Parent=scaffold141|size527279:hit:19196:3.12.0.0;Target=jgi|Thaoce1|79409|rna26853 1 126 +;Gap=M381
scaffold141|size527279	protein2genome	protein_match	92529	92861	223	-	.	ID=scaffold141|size527279:hit:19197:3.12.0.0;Name=jgi|Thaoce1|82173|rna18820;score=223
scaffold141|size527279	protein2genome	match_part	92529	92861	223	-	.	ID=scaffold141|size527279:hsp:36698:3.12.0.0;Parent=scaffold141|size527279:hit:19197:3.12.0.0;Target=jgi|Thaoce1|82173|rna18820 1 106 +;Gap=M333
scaffold141|size527279	protein2genome	protein_match	99803	100774	1044	+	.	ID=scaffold141|size527279:hit:19198:3.12.0.0;Name=jgi|Thaps3|22685|estExt_fgenesh1_pg.C_chr_50364;score=1044
scaffold141|size527279	protein2genome	match_part	99803	100129	1044	+	.	ID=scaffold141|size527279:hsp:36699:3.12.0.0;Parent=scaffold141|size527279:hit:19198:3.12.0.0;Target=jgi|Thaps3|22685|estExt_fgenesh1_pg.C_chr_50364 53 161 +;Gap=M327
scaffold141|size527279	protein2genome	match_part	100196	100774	1044	+	.	ID=scaffold141|size527279:hsp:36700:3.12.0.0;Parent=scaffold141|size527279:hit:19198:3.12.0.0;Target=jgi|Thaps3|22685|estExt_fgenesh1_pg.C_chr_50364 162 348 +;Gap=M579
scaffold141|size527279	blastn	expressed_sequence_match	50704	51017	297	-	.	ID=scaffold141|size527279:hit:19199:3.12.0.0;Name=TRINITY_DN9913_c4_g6_i1;score=297
scaffold141|size527279	blastn	match_part	50704	51017	297	-	.	ID=scaffold141|size527279:hsp:36701:3.12.0.0;Parent=scaffold141|size527279:hit:19199:3.12.0.0;Target=TRINITY_DN9913_c4_g6_i1 1 313 +;Gap=M314
scaffold141|size527279	blastn	expressed_sequence_match	50370	50684	291	-	.	ID=scaffold141|size527279:hit:19200:3.12.0.0;Name=TRINITY_DN9913_c4_g20_i1;score=291
scaffold141|size527279	blastn	match_part	50370	50684	291	-	.	ID=scaffold141|size527279:hsp:36702:3.12.0.0;Parent=scaffold141|size527279:hit:19200:3.12.0.0;Target=TRINITY_DN9913_c4_g20_i1 1 315 +;Gap=M315
scaffold141|size527279	blastn	expressed_sequence_match	51169	51372	149	-	.	ID=scaffold141|size527279:hit:19201:3.12.0.0;Name=TRINITY_DN9913_c4_g35_i1;score=149
scaffold141|size527279	blastn	match_part	51169	51372	149	-	.	ID=scaffold141|size527279:hsp:36703:3.12.0.0;Parent=scaffold141|size527279:hit:19201:3.12.0.0;Target=TRINITY_DN9913_c4_g35_i1 1 207 +;Gap=M204
scaffold141|size527279	blastn	expressed_sequence_match	50962	51167	131	+	.	ID=scaffold141|size527279:hit:19202:3.12.0.0;Name=TRINITY_DN6083_c0_g3_i1;score=131
scaffold141|size527279	blastn	match_part	50962	51167	131	+	.	ID=scaffold141|size527279:hsp:36704:3.12.0.0;Parent=scaffold141|size527279:hit:19202:3.12.0.0;Target=TRINITY_DN6083_c0_g3_i1 15 220 +;Gap=M206
scaffold141|size527279	blastn	expressed_sequence_match	50239	50569	295	-	.	ID=scaffold141|size527279:hit:19203:3.12.0.0;Name=TRINITY_DN9913_c4_g7_i1;score=295
scaffold141|size527279	blastn	match_part	50239	50569	295	-	.	ID=scaffold141|size527279:hsp:36705:3.12.0.0;Parent=scaffold141|size527279:hit:19203:3.12.0.0;Target=TRINITY_DN9913_c4_g7_i1 1 331 +;Gap=M331
scaffold141|size527279	blastn	expressed_sequence_match	50768	51071	281	-	.	ID=scaffold141|size527279:hit:19204:3.12.0.0;Name=TRINITY_DN9913_c4_g37_i1;score=281
scaffold141|size527279	blastn	match_part	50768	51071	281	-	.	ID=scaffold141|size527279:hsp:36706:3.12.0.0;Parent=scaffold141|size527279:hit:19204:3.12.0.0;Target=TRINITY_DN9913_c4_g37_i1 1 303 +;Gap=M304
scaffold141|size527279	blastn	expressed_sequence_match	50279	50581	261	-	.	ID=scaffold141|size527279:hit:19205:3.12.0.0;Name=TRINITY_DN9913_c4_g21_i1;score=261
scaffold141|size527279	blastn	match_part	50279	50581	261	-	.	ID=scaffold141|size527279:hsp:36707:3.12.0.0;Parent=scaffold141|size527279:hit:19205:3.12.0.0;Target=TRINITY_DN9913_c4_g21_i1 1 303 +;Gap=M303
scaffold141|size527279	blastn	expressed_sequence_match	50565	50821	239	+	.	ID=scaffold141|size527279:hit:19206:3.12.0.0;Name=TRINITY_DN5711_c0_g1_i1;score=239
scaffold141|size527279	blastn	match_part	50565	50821	239	+	.	ID=scaffold141|size527279:hsp:36708:3.12.0.0;Parent=scaffold141|size527279:hit:19206:3.12.0.0;Target=TRINITY_DN5711_c0_g1_i1 1 257 +;Gap=M257
scaffold141|size527279	blastn	expressed_sequence_match	50962	51167	155	+	.	ID=scaffold141|size527279:hit:19207:3.12.0.0;Name=TRINITY_DN6083_c0_g4_i1;score=155
scaffold141|size527279	blastn	match_part	50962	51167	155	+	.	ID=scaffold141|size527279:hsp:36709:3.12.0.0;Parent=scaffold141|size527279:hit:19207:3.12.0.0;Target=TRINITY_DN6083_c0_g4_i1 15 220 +;Gap=M206
scaffold141|size527279	blastn	expressed_sequence_match	50901	51256	296	-	.	ID=scaffold141|size527279:hit:19208:3.12.0.0;Name=TRINITY_DN9913_c4_g9_i1;score=296
scaffold141|size527279	blastn	match_part	50901	51256	296	-	.	ID=scaffold141|size527279:hsp:36710:3.12.0.0;Parent=scaffold141|size527279:hit:19208:3.12.0.0;Target=TRINITY_DN9913_c4_g9_i1 1 356 +;Gap=M356
scaffold141|size527279	blastn	expressed_sequence_match	51094	51463	289	-	.	ID=scaffold141|size527279:hit:19209:3.12.0.0;Name=TRINITY_DN9913_c4_g1_i1;score=289
scaffold141|size527279	blastn	match_part	51094	51463	289	-	.	ID=scaffold141|size527279:hsp:36711:3.12.0.0;Parent=scaffold141|size527279:hit:19209:3.12.0.0;Target=TRINITY_DN9913_c4_g1_i1 1 374 +;Gap=M370
scaffold141|size527279	blastn	expressed_sequence_match	51401	51778	280	-	.	ID=scaffold141|size527279:hit:19210:3.12.0.0;Name=TRINITY_DN9913_c4_g22_i1;score=280
scaffold141|size527279	blastn	match_part	51401	51778	280	-	.	ID=scaffold141|size527279:hsp:36712:3.12.0.0;Parent=scaffold141|size527279:hit:19210:3.12.0.0;Target=TRINITY_DN9913_c4_g22_i1 2 383 +;Gap=M378
scaffold141|size527279	blastn	expressed_sequence_match	51354	51600	174	-	.	ID=scaffold141|size527279:hit:19211:3.12.0.0;Name=TRINITY_DN9913_c4_g38_i1;score=174
scaffold141|size527279	blastn	match_part	51354	51600	174	-	.	ID=scaffold141|size527279:hsp:36713:3.12.0.0;Parent=scaffold141|size527279:hit:19211:3.12.0.0;Target=TRINITY_DN9913_c4_g38_i1 1 252 +;Gap=M247
scaffold141|size527279	blastn	expressed_sequence_match	50307	50516	121	-	.	ID=scaffold141|size527279:hit:19212:3.12.0.0;Name=TRINITY_DN15456_c0_g1_i1;score=121
scaffold141|size527279	blastn	match_part	50307	50516	121	-	.	ID=scaffold141|size527279:hsp:36714:3.12.0.0;Parent=scaffold141|size527279:hit:19212:3.12.0.0;Target=TRINITY_DN15456_c0_g1_i1 1 209 +;Gap=M210
scaffold141|size527279	blastn	expressed_sequence_match	51145	51628	338	-	.	ID=scaffold141|size527279:hit:19213:3.12.0.0;Name=TRINITY_DN9913_c4_g1_i2;score=338
scaffold141|size527279	blastn	match_part	51145	51628	338	-	.	ID=scaffold141|size527279:hsp:36715:3.12.0.0;Parent=scaffold141|size527279:hit:19213:3.12.0.0;Target=TRINITY_DN9913_c4_g1_i2 1 492 +;Gap=M484
scaffold141|size527279	blastn	expressed_sequence_match	50648	50923	270	-	.	ID=scaffold141|size527279:hit:19214:3.12.0.0;Name=TRINITY_DN9913_c4_g11_i1;score=270
scaffold141|size527279	blastn	match_part	50648	50923	270	-	.	ID=scaffold141|size527279:hsp:36716:3.12.0.0;Parent=scaffold141|size527279:hit:19214:3.12.0.0;Target=TRINITY_DN9913_c4_g11_i1 1 276 +;Gap=M276
scaffold141|size527279	blastn	expressed_sequence_match	51490	51732	179	-	.	ID=scaffold141|size527279:hit:19215:3.12.0.0;Name=TRINITY_DN9913_c4_g23_i1;score=179
scaffold141|size527279	blastn	match_part	51490	51732	179	-	.	ID=scaffold141|size527279:hsp:36717:3.12.0.0;Parent=scaffold141|size527279:hit:19215:3.12.0.0;Target=TRINITY_DN9913_c4_g23_i1 1 246 +;Gap=M243
scaffold141|size527279	blastn	expressed_sequence_match	50426	50946	485	-	.	ID=scaffold141|size527279:hit:19216:3.12.0.0;Name=TRINITY_DN9913_c4_g24_i1;score=485
scaffold141|size527279	blastn	match_part	50426	50946	485	-	.	ID=scaffold141|size527279:hsp:36718:3.12.0.0;Parent=scaffold141|size527279:hit:19216:3.12.0.0;Target=TRINITY_DN9913_c4_g24_i1 1 521 +;Gap=M521
scaffold141|size527279	blastn	expressed_sequence_match	50619	50880	244	-	.	ID=scaffold141|size527279:hit:19217:3.12.0.0;Name=TRINITY_DN9913_c4_g11_i2;score=244
scaffold141|size527279	blastn	match_part	50619	50880	244	-	.	ID=scaffold141|size527279:hsp:36719:3.12.0.0;Parent=scaffold141|size527279:hit:19217:3.12.0.0;Target=TRINITY_DN9913_c4_g11_i2 1 262 +;Gap=M262
scaffold141|size527279	blastn	expressed_sequence_match	51302	51643	215	-	.	ID=scaffold141|size527279:hit:19218:3.12.0.0;Name=TRINITY_DN9913_c4_g1_i3;score=215
scaffold141|size527279	blastn	match_part	51302	51643	215	-	.	ID=scaffold141|size527279:hsp:36720:3.12.0.0;Parent=scaffold141|size527279:hit:19218:3.12.0.0;Target=TRINITY_DN9913_c4_g1_i3 3 349 +;Gap=M342
scaffold141|size527279	blastn	expressed_sequence_match	51094	51732	484	-	.	ID=scaffold141|size527279:hit:19219:3.12.0.0;Name=TRINITY_DN9913_c4_g26_i1;score=484
scaffold141|size527279	blastn	match_part	51094	51732	484	-	.	ID=scaffold141|size527279:hsp:36721:3.12.0.0;Parent=scaffold141|size527279:hit:19219:3.12.0.0;Target=TRINITY_DN9913_c4_g26_i1 1 647 +;Gap=M639
scaffold141|size527279	blastn	expressed_sequence_match	50589	51017	394	-	.	ID=scaffold141|size527279:hit:19220:3.12.0.0;Name=TRINITY_DN9913_c4_g11_i3;score=394
scaffold141|size527279	blastn	match_part	50589	51017	394	-	.	ID=scaffold141|size527279:hsp:36722:3.12.0.0;Parent=scaffold141|size527279:hit:19220:3.12.0.0;Target=TRINITY_DN9913_c4_g11_i3 1 428 +;Gap=M429
scaffold141|size527279	blastn	expressed_sequence_match	50965	51319	285	-	.	ID=scaffold141|size527279:hit:19221:3.12.0.0;Name=TRINITY_DN9913_c4_g2_i1;score=285
scaffold141|size527279	blastn	match_part	50965	51319	285	-	.	ID=scaffold141|size527279:hsp:36723:3.12.0.0;Parent=scaffold141|size527279:hit:19221:3.12.0.0;Target=TRINITY_DN9913_c4_g2_i1 1 358 +;Gap=M355
scaffold141|size527279	blastn	expressed_sequence_match	50565	51393	673	-	.	ID=scaffold141|size527279:hit:19222:3.12.0.0;Name=TRINITY_DN9913_c4_g11_i4;score=673
scaffold141|size527279	blastn	match_part	50565	51393	673	-	.	ID=scaffold141|size527279:hsp:36724:3.12.0.0;Parent=scaffold141|size527279:hit:19222:3.12.0.0;Target=TRINITY_DN9913_c4_g11_i4 1 833 +;Gap=M829
scaffold141|size527279	blastn	expressed_sequence_match	50402	50684	253	-	.	ID=scaffold141|size527279:hit:19223:3.12.0.0;Name=TRINITY_DN9913_c4_g29_i1;score=253
scaffold141|size527279	blastn	match_part	50402	50684	253	-	.	ID=scaffold141|size527279:hsp:36725:3.12.0.0;Parent=scaffold141|size527279:hit:19223:3.12.0.0;Target=TRINITY_DN9913_c4_g29_i1 1 283 +;Gap=M283
scaffold141|size527279	blastn	expressed_sequence_match	51094	51324	183	-	.	ID=scaffold141|size527279:hit:19224:3.12.0.0;Name=TRINITY_DN9913_c4_g3_i1;score=183
scaffold141|size527279	blastn	match_part	51094	51324	183	-	.	ID=scaffold141|size527279:hsp:36726:3.12.0.0;Parent=scaffold141|size527279:hit:19224:3.12.0.0;Target=TRINITY_DN9913_c4_g3_i1 1 233 +;Gap=M231
scaffold141|size527279	blastn	expressed_sequence_match	50239	50436	180	-	.	ID=scaffold141|size527279:hit:19225:3.12.0.0;Name=TRINITY_DN6853_c0_g1_i1;score=180
scaffold141|size527279	blastn	match_part	50239	50436	180	-	.	ID=scaffold141|size527279:hsp:36727:3.12.0.0;Parent=scaffold141|size527279:hit:19225:3.12.0.0;Target=TRINITY_DN6853_c0_g1_i1 1 198 +;Gap=M198
scaffold141|size527279	blastn	expressed_sequence_match	49755	55942	119	+	.	ID=scaffold141|size527279:hit:19226:3.12.0.0;Name=TRINITY_DN11730_c0_g2_i2;score=119
scaffold141|size527279	blastn	match_part	49755	49941	119	+	.	ID=scaffold141|size527279:hsp:36728:3.12.0.0;Parent=scaffold141|size527279:hit:19226:3.12.0.0;Target=TRINITY_DN11730_c0_g2_i2 193 382 +;Gap=M187
scaffold141|size527279	blastn	match_part	55752	55942	144	+	.	ID=scaffold141|size527279:hsp:36729:3.12.0.0;Parent=scaffold141|size527279:hit:19226:3.12.0.0;Target=TRINITY_DN11730_c0_g2_i2 193 382 +;Gap=M191
scaffold141|size527279	blastn	expressed_sequence_match	50793	51017	202	-	.	ID=scaffold141|size527279:hit:19227:3.12.0.0;Name=TRINITY_DN9913_c4_g31_i1;score=202
scaffold141|size527279	blastn	match_part	50793	51017	202	-	.	ID=scaffold141|size527279:hsp:36730:3.12.0.0;Parent=scaffold141|size527279:hit:19227:3.12.0.0;Target=TRINITY_DN9913_c4_g31_i1 1 224 +;Gap=M225
scaffold141|size527279	blastn	expressed_sequence_match	51354	51707	193	-	.	ID=scaffold141|size527279:hit:19228:3.12.0.0;Name=TRINITY_DN9913_c4_g4_i1;score=193
scaffold141|size527279	blastn	match_part	51354	51707	193	-	.	ID=scaffold141|size527279:hsp:36731:3.12.0.0;Parent=scaffold141|size527279:hit:19228:3.12.0.0;Target=TRINITY_DN9913_c4_g4_i1 1 360 +;Gap=M354
scaffold141|size527279	blastn	expressed_sequence_match	51059	51260	147	-	.	ID=scaffold141|size527279:hit:19229:3.12.0.0;Name=TRINITY_DN9913_c4_g13_i1;score=147
scaffold141|size527279	blastn	match_part	51059	51260	147	-	.	ID=scaffold141|size527279:hsp:36732:3.12.0.0;Parent=scaffold141|size527279:hit:19229:3.12.0.0;Target=TRINITY_DN9913_c4_g13_i1 1 203 +;Gap=M202
scaffold141|size527279	blastn	expressed_sequence_match	50239	50504	96	-	.	ID=scaffold141|size527279:hit:19230:3.12.0.0;Name=TRINITY_DN6853_c0_g2_i1;score=96
scaffold141|size527279	blastn	match_part	50397	50504	96	-	.	ID=scaffold141|size527279:hsp:36733:3.12.0.0;Parent=scaffold141|size527279:hit:19230:3.12.0.0;Target=TRINITY_DN6853_c0_g2_i1 1 108 +;Gap=M108
scaffold141|size527279	blastn	match_part	50239	50374	124	-	.	ID=scaffold141|size527279:hsp:36734:3.12.0.0;Parent=scaffold141|size527279:hit:19230:3.12.0.0;Target=TRINITY_DN6853_c0_g2_i1 109 244 +;Gap=M136
scaffold141|size527279	blastn	expressed_sequence_match	51354	51707	259	-	.	ID=scaffold141|size527279:hit:19231:3.12.0.0;Name=TRINITY_DN9913_c4_g4_i2;score=259
scaffold141|size527279	blastn	match_part	51354	51707	259	-	.	ID=scaffold141|size527279:hsp:36735:3.12.0.0;Parent=scaffold141|size527279:hit:19231:3.12.0.0;Target=TRINITY_DN9913_c4_g4_i2 1 360 +;Gap=M354
scaffold141|size527279	blastn	expressed_sequence_match	50279	50587	257	-	.	ID=scaffold141|size527279:hit:19232:3.12.0.0;Name=TRINITY_DN9913_c4_g18_i1;score=257
scaffold141|size527279	blastn	match_part	50279	50587	257	-	.	ID=scaffold141|size527279:hsp:36736:3.12.0.0;Parent=scaffold141|size527279:hit:19232:3.12.0.0;Target=TRINITY_DN9913_c4_g18_i1 7 316 +;Gap=M309
scaffold141|size527279	blastn	expressed_sequence_match	50770	51051	247	-	.	ID=scaffold141|size527279:hit:19233:3.12.0.0;Name=TRINITY_DN9913_c4_g34_i1;score=247
scaffold141|size527279	blastn	match_part	50770	51051	247	-	.	ID=scaffold141|size527279:hsp:36737:3.12.0.0;Parent=scaffold141|size527279:hit:19233:3.12.0.0;Target=TRINITY_DN9913_c4_g34_i1 1 281 +;Gap=M282
scaffold141|size527279	blastn	expressed_sequence_match	50962	51162	144	+	.	ID=scaffold141|size527279:hit:19234:3.12.0.0;Name=TRINITY_DN6083_c0_g1_i1;score=144
scaffold141|size527279	blastn	match_part	50962	51162	144	+	.	ID=scaffold141|size527279:hsp:36738:3.12.0.0;Parent=scaffold141|size527279:hit:19234:3.12.0.0;Target=TRINITY_DN6083_c0_g1_i1 15 215 +;Gap=M201
scaffold141|size527279	blastn	expressed_sequence_match	50277	50504	139	-	.	ID=scaffold141|size527279:hit:19235:3.12.0.0;Name=TRINITY_DN6853_c0_g3_i1;score=139
scaffold141|size527279	blastn	match_part	50277	50504	139	-	.	ID=scaffold141|size527279:hsp:36739:3.12.0.0;Parent=scaffold141|size527279:hit:19235:3.12.0.0;Target=TRINITY_DN6853_c0_g3_i1 1 221 +;Gap=M228
scaffold141|size527279	blastn	expressed_sequence_match	51238	52207	713	-	.	ID=scaffold141|size527279:hit:19236:3.12.0.0;Name=TRINITY_DN9913_c4_g4_i3;score=713
scaffold141|size527279	blastn	match_part	51238	52207	713	-	.	ID=scaffold141|size527279:hsp:36740:3.12.0.0;Parent=scaffold141|size527279:hit:19236:3.12.0.0;Target=TRINITY_DN9913_c4_g4_i3 2 984 +;Gap=M970
scaffold141|size527279	blastn	expressed_sequence_match	50495	50839	333	-	.	ID=scaffold141|size527279:hit:19237:3.12.0.0;Name=TRINITY_DN9913_c4_g18_i2;score=333
scaffold141|size527279	blastn	match_part	50495	50839	333	-	.	ID=scaffold141|size527279:hsp:36741:3.12.0.0;Parent=scaffold141|size527279:hit:19237:3.12.0.0;Target=TRINITY_DN9913_c4_g18_i2 1 345 +;Gap=M345
scaffold141|size527279	blastn	expressed_sequence_match	50962	51167	137	+	.	ID=scaffold141|size527279:hit:19238:3.12.0.0;Name=TRINITY_DN6083_c0_g2_i1;score=137
scaffold141|size527279	blastn	match_part	50962	51167	137	+	.	ID=scaffold141|size527279:hsp:36742:3.12.0.0;Parent=scaffold141|size527279:hit:19238:3.12.0.0;Target=TRINITY_DN6083_c0_g2_i1 15 220 +;Gap=M206
scaffold141|size527279	blastn	expressed_sequence_match	59410	61697	1000	+	.	ID=scaffold141|size527279:hit:19239:3.12.0.0;Name=TRINITY_DN10245_c0_g1_i4;score=1000
scaffold141|size527279	blastn	match_part	59410	60409	1000	+	.	ID=scaffold141|size527279:hsp:36743:3.12.0.0;Parent=scaffold141|size527279:hit:19239:3.12.0.0;Target=TRINITY_DN10245_c0_g1_i4 1 1000 +;Gap=M1000
scaffold141|size527279	blastn	match_part	60518	61217	700	+	.	ID=scaffold141|size527279:hsp:36744:3.12.0.0;Parent=scaffold141|size527279:hit:19239:3.12.0.0;Target=TRINITY_DN10245_c0_g1_i4 1000 1699 +;Gap=M700
scaffold141|size527279	blastn	match_part	61305	61697	393	+	.	ID=scaffold141|size527279:hsp:36745:3.12.0.0;Parent=scaffold141|size527279:hit:19239:3.12.0.0;Target=TRINITY_DN10245_c0_g1_i4 1698 2090 +;Gap=M393
scaffold141|size527279	blastn	expressed_sequence_match	59399	62811	155	+	.	ID=scaffold141|size527279:hit:19240:3.12.0.0;Name=TRINITY_DN7894_c0_g1_i1;score=155
scaffold141|size527279	blastn	match_part	59399	59553	155	+	.	ID=scaffold141|size527279:hsp:36746:3.12.0.0;Parent=scaffold141|size527279:hit:19240:3.12.0.0;Target=TRINITY_DN7894_c0_g1_i1 11 165 +;Gap=M155
scaffold141|size527279	blastn	match_part	59701	60409	709	+	.	ID=scaffold141|size527279:hsp:36747:3.12.0.0;Parent=scaffold141|size527279:hit:19240:3.12.0.0;Target=TRINITY_DN7894_c0_g1_i1 165 873 +;Gap=M709
scaffold141|size527279	blastn	match_part	60518	61217	700	+	.	ID=scaffold141|size527279:hsp:36748:3.12.0.0;Parent=scaffold141|size527279:hit:19240:3.12.0.0;Target=TRINITY_DN7894_c0_g1_i1 873 1572 +;Gap=M700
scaffold141|size527279	blastn	match_part	61305	62055	751	+	.	ID=scaffold141|size527279:hsp:36749:3.12.0.0;Parent=scaffold141|size527279:hit:19240:3.12.0.0;Target=TRINITY_DN7894_c0_g1_i1 1571 2321 +;Gap=M751
scaffold141|size527279	blastn	match_part	62180	62811	632	+	.	ID=scaffold141|size527279:hsp:36750:3.12.0.0;Parent=scaffold141|size527279:hit:19240:3.12.0.0;Target=TRINITY_DN7894_c0_g1_i1 2322 2953 +;Gap=M632
scaffold141|size527279	blastn	expressed_sequence_match	60387	61697	831	+	.	ID=scaffold141|size527279:hit:19241:3.12.0.0;Name=TRINITY_DN10245_c0_g1_i5;score=831
scaffold141|size527279	blastn	match_part	60387	61217	831	+	.	ID=scaffold141|size527279:hsp:36751:3.12.0.0;Parent=scaffold141|size527279:hit:19241:3.12.0.0;Target=TRINITY_DN10245_c0_g1_i5 1 831 +;Gap=M831
scaffold141|size527279	blastn	match_part	61305	61697	393	+	.	ID=scaffold141|size527279:hsp:36752:3.12.0.0;Parent=scaffold141|size527279:hit:19241:3.12.0.0;Target=TRINITY_DN10245_c0_g1_i5 830 1222 +;Gap=M393
scaffold141|size527279	blastn	expressed_sequence_match	61539	62780	1242	-	.	ID=scaffold141|size527279:hit:19242:3.12.0.0;Name=TRINITY_DN64_c0_g2_i1;score=1242
scaffold141|size527279	blastn	match_part	61539	62780	1242	-	.	ID=scaffold141|size527279:hsp:36753:3.12.0.0;Parent=scaffold141|size527279:hit:19242:3.12.0.0;Target=TRINITY_DN64_c0_g2_i1 1 1242 +;Gap=M1242
scaffold141|size527279	blastn	expressed_sequence_match	59410	61697	1000	+	.	ID=scaffold141|size527279:hit:19243:3.12.0.0;Name=TRINITY_DN10245_c0_g1_i2;score=1000
scaffold141|size527279	blastn	match_part	59410	60409	1000	+	.	ID=scaffold141|size527279:hsp:36754:3.12.0.0;Parent=scaffold141|size527279:hit:19243:3.12.0.0;Target=TRINITY_DN10245_c0_g1_i2 1 1000 +;Gap=M1000
scaffold141|size527279	blastn	match_part	60518	61697	1180	+	.	ID=scaffold141|size527279:hsp:36755:3.12.0.0;Parent=scaffold141|size527279:hit:19243:3.12.0.0;Target=TRINITY_DN10245_c0_g1_i2 1000 2179 +;Gap=M1180
scaffold141|size527279	blastn	expressed_sequence_match	59410	61697	144	+	.	ID=scaffold141|size527279:hit:19244:3.12.0.0;Name=TRINITY_DN10245_c0_g1_i3;score=144
scaffold141|size527279	blastn	match_part	59410	59553	144	+	.	ID=scaffold141|size527279:hsp:36756:3.12.0.0;Parent=scaffold141|size527279:hit:19244:3.12.0.0;Target=TRINITY_DN10245_c0_g1_i3 1 144 +;Gap=M144
scaffold141|size527279	blastn	match_part	59701	60409	709	+	.	ID=scaffold141|size527279:hsp:36757:3.12.0.0;Parent=scaffold141|size527279:hit:19244:3.12.0.0;Target=TRINITY_DN10245_c0_g1_i3 144 852 +;Gap=M709
scaffold141|size527279	blastn	match_part	60518	61697	1180	+	.	ID=scaffold141|size527279:hsp:36758:3.12.0.0;Parent=scaffold141|size527279:hit:19244:3.12.0.0;Target=TRINITY_DN10245_c0_g1_i3 852 2031 +;Gap=M1180
scaffold141|size527279	blastn	expressed_sequence_match	62998	69009	440	+	.	ID=scaffold141|size527279:hit:19245:3.12.0.0;Name=TRINITY_DN17173_c1_g2_i6;score=440
scaffold141|size527279	blastn	match_part	62998	63586	440	+	.	ID=scaffold141|size527279:hsp:36759:3.12.0.0;Parent=scaffold141|size527279:hit:19245:3.12.0.0;Target=TRINITY_DN17173_c1_g2_i6 1 595 +;Gap=M589
scaffold141|size527279	blastn	match_part	68619	68943	120	+	.	ID=scaffold141|size527279:hsp:36760:3.12.0.0;Parent=scaffold141|size527279:hit:19245:3.12.0.0;Target=TRINITY_DN17173_c1_g2_i6 37 362 +;Gap=M325
scaffold141|size527279	blastn	match_part	68975	69009	35	+	.	ID=scaffold141|size527279:hsp:36761:3.12.0.0;Parent=scaffold141|size527279:hit:19245:3.12.0.0;Target=TRINITY_DN17173_c1_g2_i6 400 434 +;Gap=M35
scaffold141|size527279	blastn	expressed_sequence_match	63458	63554	73	+	.	ID=scaffold141|size527279:hit:19246:3.12.0.0;Name=TRINITY_DN7451_c0_g1_i1;score=73
scaffold141|size527279	blastn	match_part	63458	63554	73	+	.	ID=scaffold141|size527279:hsp:36762:3.12.0.0;Parent=scaffold141|size527279:hit:19246:3.12.0.0;Target=TRINITY_DN7451_c0_g1_i1 7 103 +;Gap=M97
scaffold141|size527279	blastn	expressed_sequence_match	63034	69009	521	+	.	ID=scaffold141|size527279:hit:19247:3.12.0.0;Name=TRINITY_DN2046_c0_g1_i1;score=521
scaffold141|size527279	blastn	match_part	63034	63554	521	+	.	ID=scaffold141|size527279:hsp:36763:3.12.0.0;Parent=scaffold141|size527279:hit:19247:3.12.0.0;Target=TRINITY_DN2046_c0_g1_i1 1 521 +;Gap=M521
scaffold141|size527279	blastn	match_part	68619	69009	216	+	.	ID=scaffold141|size527279:hsp:36764:3.12.0.0;Parent=scaffold141|size527279:hit:19247:3.12.0.0;Target=TRINITY_DN2046_c0_g1_i1 1 392 +;Gap=M391
scaffold141|size527279	blastn	expressed_sequence_match	63419	63545	73	+	.	ID=scaffold141|size527279:hit:19248:3.12.0.0;Name=TRINITY_DN9485_c0_g26_i1;score=73
scaffold141|size527279	blastn	match_part	63419	63545	73	+	.	ID=scaffold141|size527279:hsp:36765:3.12.0.0;Parent=scaffold141|size527279:hit:19248:3.12.0.0;Target=TRINITY_DN9485_c0_g26_i1 33 159 +;Gap=M127
scaffold141|size527279	blastn	expressed_sequence_match	63034	69009	444	+	.	ID=scaffold141|size527279:hit:19249:3.12.0.0;Name=TRINITY_DN2046_c0_g2_i1;score=444
scaffold141|size527279	blastn	match_part	63034	63554	444	+	.	ID=scaffold141|size527279:hsp:36766:3.12.0.0;Parent=scaffold141|size527279:hit:19249:3.12.0.0;Target=TRINITY_DN2046_c0_g2_i1 1 518 +;Gap=M521
scaffold141|size527279	blastn	match_part	68619	69009	254	+	.	ID=scaffold141|size527279:hsp:36767:3.12.0.0;Parent=scaffold141|size527279:hit:19249:3.12.0.0;Target=TRINITY_DN2046_c0_g2_i1 1 389 +;Gap=M391
scaffold141|size527279	blastn	expressed_sequence_match	63419	63545	73	+	.	ID=scaffold141|size527279:hit:19250:3.12.0.0;Name=TRINITY_DN9485_c0_g1_i1;score=73
scaffold141|size527279	blastn	match_part	63419	63545	73	+	.	ID=scaffold141|size527279:hsp:36768:3.12.0.0;Parent=scaffold141|size527279:hit:19250:3.12.0.0;Target=TRINITY_DN9485_c0_g1_i1 107 233 +;Gap=M127
scaffold141|size527279	blastn	expressed_sequence_match	63449	69174	61	+	.	ID=scaffold141|size527279:hit:19251:3.12.0.0;Name=TRINITY_DN9485_c0_g15_i1;score=61
scaffold141|size527279	blastn	match_part	63449	63545	61	+	.	ID=scaffold141|size527279:hsp:36769:3.12.0.0;Parent=scaffold141|size527279:hit:19251:3.12.0.0;Target=TRINITY_DN9485_c0_g15_i1 13 109 +;Gap=M97
scaffold141|size527279	blastn	match_part	69069	69174	64	+	.	ID=scaffold141|size527279:hsp:36770:3.12.0.0;Parent=scaffold141|size527279:hit:19251:3.12.0.0;Target=TRINITY_DN9485_c0_g15_i1 7 112 +;Gap=M106
scaffold141|size527279	blastn	expressed_sequence_match	63419	69172	79	+	.	ID=scaffold141|size527279:hit:19252:3.12.0.0;Name=TRINITY_DN9485_c0_g16_i3;score=79
scaffold141|size527279	blastn	match_part	63419	63545	79	+	.	ID=scaffold141|size527279:hsp:36771:3.12.0.0;Parent=scaffold141|size527279:hit:19252:3.12.0.0;Target=TRINITY_DN9485_c0_g16_i3 212 338 +;Gap=M127
scaffold141|size527279	blastn	match_part	68841	68906	42	+	.	ID=scaffold141|size527279:hsp:36772:3.12.0.0;Parent=scaffold141|size527279:hit:19252:3.12.0.0;Target=TRINITY_DN9485_c0_g16_i3 20 85 +;Gap=M66
scaffold141|size527279	blastn	match_part	69069	69172	68	+	.	ID=scaffold141|size527279:hsp:36773:3.12.0.0;Parent=scaffold141|size527279:hit:19252:3.12.0.0;Target=TRINITY_DN9485_c0_g16_i3 236 339 +;Gap=M104
scaffold141|size527279	blastn	expressed_sequence_match	63268	69009	283	+	.	ID=scaffold141|size527279:hit:19253:3.12.0.0;Name=TRINITY_DN17173_c1_g2_i16;score=283
scaffold141|size527279	blastn	match_part	63268	63586	283	+	.	ID=scaffold141|size527279:hsp:36774:3.12.0.0;Parent=scaffold141|size527279:hit:19253:3.12.0.0;Target=TRINITY_DN17173_c1_g2_i16 232 550 +;Gap=M319
scaffold141|size527279	blastn	match_part	68830	69009	144	+	.	ID=scaffold141|size527279:hsp:36775:3.12.0.0;Parent=scaffold141|size527279:hit:19253:3.12.0.0;Target=TRINITY_DN17173_c1_g2_i16 210 389 +;Gap=M180
scaffold141|size527279	blastn	expressed_sequence_match	63203	69009	135	+	.	ID=scaffold141|size527279:hit:19254:3.12.0.0;Name=TRINITY_DN17173_c1_g2_i4;score=135
scaffold141|size527279	blastn	match_part	63203	63545	135	+	.	ID=scaffold141|size527279:hsp:36776:3.12.0.0;Parent=scaffold141|size527279:hit:19254:3.12.0.0;Target=TRINITY_DN17173_c1_g2_i4 255 600 +;Gap=M343
scaffold141|size527279	blastn	match_part	68829	68943	61	+	.	ID=scaffold141|size527279:hsp:36777:3.12.0.0;Parent=scaffold141|size527279:hit:19254:3.12.0.0;Target=TRINITY_DN17173_c1_g2_i4 294 408 +;Gap=M115
scaffold141|size527279	blastn	match_part	68975	69009	35	+	.	ID=scaffold141|size527279:hsp:36778:3.12.0.0;Parent=scaffold141|size527279:hit:19254:3.12.0.0;Target=TRINITY_DN17173_c1_g2_i4 446 480 +;Gap=M35
scaffold141|size527279	blastn	expressed_sequence_match	63419	63545	73	+	.	ID=scaffold141|size527279:hit:19255:3.12.0.0;Name=TRINITY_DN9485_c0_g18_i1;score=73
scaffold141|size527279	blastn	match_part	63419	63545	73	+	.	ID=scaffold141|size527279:hsp:36779:3.12.0.0;Parent=scaffold141|size527279:hit:19255:3.12.0.0;Target=TRINITY_DN9485_c0_g18_i1 62 188 +;Gap=M127
scaffold141|size527279	blastn	expressed_sequence_match	63419	69174	73	+	.	ID=scaffold141|size527279:hit:19256:3.12.0.0;Name=TRINITY_DN9485_c0_g10_i1;score=73
scaffold141|size527279	blastn	match_part	63419	63545	73	+	.	ID=scaffold141|size527279:hsp:36780:3.12.0.0;Parent=scaffold141|size527279:hit:19256:3.12.0.0;Target=TRINITY_DN9485_c0_g10_i1 38 164 +;Gap=M127
scaffold141|size527279	blastn	match_part	69069	69174	64	+	.	ID=scaffold141|size527279:hsp:36781:3.12.0.0;Parent=scaffold141|size527279:hit:19256:3.12.0.0;Target=TRINITY_DN9485_c0_g10_i1 62 167 +;Gap=M106
scaffold141|size527279	est2genome	expressed_sequence_match	50704	51017	1544	+	.	ID=scaffold141|size527279:hit:19257:3.12.0.0;Name=TRINITY_DN9913_c4_g6_i1;score=1544
scaffold141|size527279	est2genome	match_part	50704	51017	1544	+	.	ID=scaffold141|size527279:hsp:36782:3.12.0.0;Parent=scaffold141|size527279:hit:19257:3.12.0.0;Target=TRINITY_DN9913_c4_g6_i1 1 313 -;Gap=M314
scaffold141|size527279	est2genome	expressed_sequence_match	50370	50684	1539	+	.	ID=scaffold141|size527279:hit:19258:3.12.0.0;Name=TRINITY_DN9913_c4_g20_i1;score=1539
scaffold141|size527279	est2genome	match_part	50370	50684	1539	+	.	ID=scaffold141|size527279:hsp:36783:3.12.0.0;Parent=scaffold141|size527279:hit:19258:3.12.0.0;Target=TRINITY_DN9913_c4_g20_i1 1 315 -;Gap=M315
scaffold141|size527279	est2genome	expressed_sequence_match	51169	51372	947	+	.	ID=scaffold141|size527279:hit:19259:3.12.0.0;Name=TRINITY_DN9913_c4_g35_i1;score=947
scaffold141|size527279	est2genome	match_part	51169	51372	947	+	.	ID=scaffold141|size527279:hsp:36784:3.12.0.0;Parent=scaffold141|size527279:hit:19259:3.12.0.0;Target=TRINITY_DN9913_c4_g35_i1 1 207 -;Gap=M204
scaffold141|size527279	est2genome	expressed_sequence_match	50950	51167	962	+	.	ID=scaffold141|size527279:hit:19260:3.12.0.0;Name=TRINITY_DN6083_c0_g3_i1;score=962
scaffold141|size527279	est2genome	match_part	50950	51167	962	+	.	ID=scaffold141|size527279:hsp:36785:3.12.0.0;Parent=scaffold141|size527279:hit:19260:3.12.0.0;Target=TRINITY_DN6083_c0_g3_i1 3 220 +;Gap=M218
scaffold141|size527279	est2genome	expressed_sequence_match	50140	50569	2078	+	.	ID=scaffold141|size527279:hit:19261:3.12.0.0;Name=TRINITY_DN9913_c4_g7_i1;score=2078
scaffold141|size527279	est2genome	match_part	50140	50569	2078	+	.	ID=scaffold141|size527279:hsp:36786:3.12.0.0;Parent=scaffold141|size527279:hit:19261:3.12.0.0;Target=TRINITY_DN9913_c4_g7_i1 1 430 -;Gap=M430
scaffold141|size527279	est2genome	expressed_sequence_match	50768	51071	1485	+	.	ID=scaffold141|size527279:hit:19262:3.12.0.0;Name=TRINITY_DN9913_c4_g37_i1;score=1485
scaffold141|size527279	est2genome	match_part	50768	51071	1485	+	.	ID=scaffold141|size527279:hsp:36787:3.12.0.0;Parent=scaffold141|size527279:hit:19262:3.12.0.0;Target=TRINITY_DN9913_c4_g37_i1 1 303 -;Gap=M304
scaffold141|size527279	est2genome	expressed_sequence_match	50279	50581	1452	+	.	ID=scaffold141|size527279:hit:19263:3.12.0.0;Name=TRINITY_DN9913_c4_g21_i1;score=1452
scaffold141|size527279	est2genome	match_part	50279	50581	1452	+	.	ID=scaffold141|size527279:hsp:36788:3.12.0.0;Parent=scaffold141|size527279:hit:19263:3.12.0.0;Target=TRINITY_DN9913_c4_g21_i1 1 303 -;Gap=M303
scaffold141|size527279	est2genome	expressed_sequence_match	50565	50821	1258	+	.	ID=scaffold141|size527279:hit:19264:3.12.0.0;Name=TRINITY_DN5711_c0_g1_i1;score=1258
scaffold141|size527279	est2genome	match_part	50565	50821	1258	+	.	ID=scaffold141|size527279:hsp:36789:3.12.0.0;Parent=scaffold141|size527279:hit:19264:3.12.0.0;Target=TRINITY_DN5711_c0_g1_i1 1 257 +;Gap=M257
scaffold141|size527279	est2genome	expressed_sequence_match	50950	51167	998	+	.	ID=scaffold141|size527279:hit:19265:3.12.0.0;Name=TRINITY_DN6083_c0_g4_i1;score=998
scaffold141|size527279	est2genome	match_part	50950	51167	998	+	.	ID=scaffold141|size527279:hsp:36790:3.12.0.0;Parent=scaffold141|size527279:hit:19265:3.12.0.0;Target=TRINITY_DN6083_c0_g4_i1 3 220 +;Gap=M218
scaffold141|size527279	est2genome	expressed_sequence_match	50901	51256	1695	+	.	ID=scaffold141|size527279:hit:19266:3.12.0.0;Name=TRINITY_DN9913_c4_g9_i1;score=1695
scaffold141|size527279	est2genome	match_part	50901	51256	1695	+	.	ID=scaffold141|size527279:hsp:36791:3.12.0.0;Parent=scaffold141|size527279:hit:19266:3.12.0.0;Target=TRINITY_DN9913_c4_g9_i1 1 356 -;Gap=M356
scaffold141|size527279	est2genome	expressed_sequence_match	51089	51463	1757	-	.	ID=scaffold141|size527279:hit:19267:3.12.0.0;Name=TRINITY_DN9913_c4_g1_i1;score=1757
scaffold141|size527279	est2genome	match_part	51089	51463	1757	-	.	ID=scaffold141|size527279:hsp:36792:3.12.0.0;Parent=scaffold141|size527279:hit:19267:3.12.0.0;Target=TRINITY_DN9913_c4_g1_i1 1 380 +;Gap=M375
scaffold141|size527279	est2genome	expressed_sequence_match	51401	51778	1762	+	.	ID=scaffold141|size527279:hit:19268:3.12.0.0;Name=TRINITY_DN9913_c4_g22_i1;score=1762
scaffold141|size527279	est2genome	match_part	51401	51778	1762	+	.	ID=scaffold141|size527279:hsp:36793:3.12.0.0;Parent=scaffold141|size527279:hit:19268:3.12.0.0;Target=TRINITY_DN9913_c4_g22_i1 2 383 -;Gap=M378
scaffold141|size527279	est2genome	expressed_sequence_match	51354	51600	1148	-	.	ID=scaffold141|size527279:hit:19269:3.12.0.0;Name=TRINITY_DN9913_c4_g38_i1;score=1148
scaffold141|size527279	est2genome	match_part	51354	51600	1148	-	.	ID=scaffold141|size527279:hsp:36794:3.12.0.0;Parent=scaffold141|size527279:hit:19269:3.12.0.0;Target=TRINITY_DN9913_c4_g38_i1 1 252 +;Gap=M247
scaffold141|size527279	est2genome	expressed_sequence_match	50104	50516	1695	+	.	ID=scaffold141|size527279:hit:19270:3.12.0.0;Name=TRINITY_DN15456_c0_g1_i1;score=1695
scaffold141|size527279	est2genome	match_part	50104	50516	1695	+	.	ID=scaffold141|size527279:hsp:36795:3.12.0.0;Parent=scaffold141|size527279:hit:19270:3.12.0.0;Target=TRINITY_DN15456_c0_g1_i1 1 412 -;Gap=M413
scaffold141|size527279	est2genome	expressed_sequence_match	51145	51628	2233	-	.	ID=scaffold141|size527279:hit:19271:3.12.0.0;Name=TRINITY_DN9913_c4_g1_i2;score=2233
scaffold141|size527279	est2genome	match_part	51145	51628	2233	-	.	ID=scaffold141|size527279:hsp:36796:3.12.0.0;Parent=scaffold141|size527279:hit:19271:3.12.0.0;Target=TRINITY_DN9913_c4_g1_i2 1 492 +;Gap=M484
scaffold141|size527279	est2genome	expressed_sequence_match	50648	50923	1371	+	.	ID=scaffold141|size527279:hit:19272:3.12.0.0;Name=TRINITY_DN9913_c4_g11_i1;score=1371
scaffold141|size527279	est2genome	match_part	50648	50923	1371	+	.	ID=scaffold141|size527279:hsp:36797:3.12.0.0;Parent=scaffold141|size527279:hit:19272:3.12.0.0;Target=TRINITY_DN9913_c4_g11_i1 1 276 -;Gap=M276
scaffold141|size527279	est2genome	expressed_sequence_match	51484	51732	1153	+	.	ID=scaffold141|size527279:hit:19273:3.12.0.0;Name=TRINITY_DN9913_c4_g23_i1;score=1153
scaffold141|size527279	est2genome	match_part	51484	51732	1153	+	.	ID=scaffold141|size527279:hsp:36798:3.12.0.0;Parent=scaffold141|size527279:hit:19273:3.12.0.0;Target=TRINITY_DN9913_c4_g23_i1 1 253 -;Gap=M249
scaffold141|size527279	est2genome	expressed_sequence_match	50426	50946	2551	+	.	ID=scaffold141|size527279:hit:19274:3.12.0.0;Name=TRINITY_DN9913_c4_g24_i1;score=2551
scaffold141|size527279	est2genome	match_part	50426	50946	2551	+	.	ID=scaffold141|size527279:hsp:36799:3.12.0.0;Parent=scaffold141|size527279:hit:19274:3.12.0.0;Target=TRINITY_DN9913_c4_g24_i1 1 521 -;Gap=M521
scaffold141|size527279	est2genome	expressed_sequence_match	50619	50880	1283	+	.	ID=scaffold141|size527279:hit:19275:3.12.0.0;Name=TRINITY_DN9913_c4_g11_i2;score=1283
scaffold141|size527279	est2genome	match_part	50619	50880	1283	+	.	ID=scaffold141|size527279:hsp:36800:3.12.0.0;Parent=scaffold141|size527279:hit:19275:3.12.0.0;Target=TRINITY_DN9913_c4_g11_i2 1 262 -;Gap=M262
scaffold141|size527279	est2genome	expressed_sequence_match	51302	51645	1543	-	.	ID=scaffold141|size527279:hit:19276:3.12.0.0;Name=TRINITY_DN9913_c4_g1_i3;score=1543
scaffold141|size527279	est2genome	match_part	51302	51645	1543	-	.	ID=scaffold141|size527279:hsp:36801:3.12.0.0;Parent=scaffold141|size527279:hit:19276:3.12.0.0;Target=TRINITY_DN9913_c4_g1_i3 1 349 +;Gap=M344
scaffold141|size527279	est2genome	expressed_sequence_match	51089	51732	3010	-	.	ID=scaffold141|size527279:hit:19277:3.12.0.0;Name=TRINITY_DN9913_c4_g26_i1;score=3010
scaffold141|size527279	est2genome	match_part	51089	51732	3010	-	.	ID=scaffold141|size527279:hsp:36802:3.12.0.0;Parent=scaffold141|size527279:hit:19277:3.12.0.0;Target=TRINITY_DN9913_c4_g26_i1 1 653 +;Gap=M644
scaffold141|size527279	est2genome	expressed_sequence_match	50589	51017	2092	+	.	ID=scaffold141|size527279:hit:19278:3.12.0.0;Name=TRINITY_DN9913_c4_g11_i3;score=2092
scaffold141|size527279	est2genome	match_part	50589	51017	2092	+	.	ID=scaffold141|size527279:hsp:36803:3.12.0.0;Parent=scaffold141|size527279:hit:19278:3.12.0.0;Target=TRINITY_DN9913_c4_g11_i3 1 428 -;Gap=M429
scaffold141|size527279	est2genome	expressed_sequence_match	50965	51319	1682	+	.	ID=scaffold141|size527279:hit:19279:3.12.0.0;Name=TRINITY_DN9913_c4_g2_i1;score=1682
scaffold141|size527279	est2genome	match_part	50965	51319	1682	+	.	ID=scaffold141|size527279:hsp:36804:3.12.0.0;Parent=scaffold141|size527279:hit:19279:3.12.0.0;Target=TRINITY_DN9913_c4_g2_i1 1 358 -;Gap=M355
scaffold141|size527279	est2genome	expressed_sequence_match	50565	51393	3929	+	.	ID=scaffold141|size527279:hit:19280:3.12.0.0;Name=TRINITY_DN9913_c4_g11_i4;score=3929
scaffold141|size527279	est2genome	match_part	50565	51393	3929	+	.	ID=scaffold141|size527279:hsp:36805:3.12.0.0;Parent=scaffold141|size527279:hit:19280:3.12.0.0;Target=TRINITY_DN9913_c4_g11_i4 1 833 -;Gap=M829
scaffold141|size527279	est2genome	expressed_sequence_match	50402	50684	1370	+	.	ID=scaffold141|size527279:hit:19281:3.12.0.0;Name=TRINITY_DN9913_c4_g29_i1;score=1370
scaffold141|size527279	est2genome	match_part	50402	50684	1370	+	.	ID=scaffold141|size527279:hsp:36806:3.12.0.0;Parent=scaffold141|size527279:hit:19281:3.12.0.0;Target=TRINITY_DN9913_c4_g29_i1 1 283 -;Gap=M283
scaffold141|size527279	est2genome	expressed_sequence_match	51089	51324	1105	+	.	ID=scaffold141|size527279:hit:19282:3.12.0.0;Name=TRINITY_DN9913_c4_g3_i1;score=1105
scaffold141|size527279	est2genome	match_part	51089	51324	1105	+	.	ID=scaffold141|size527279:hsp:36807:3.12.0.0;Parent=scaffold141|size527279:hit:19282:3.12.0.0;Target=TRINITY_DN9913_c4_g3_i1 1 239 -;Gap=M236
scaffold141|size527279	est2genome	expressed_sequence_match	50210	50436	1108	+	.	ID=scaffold141|size527279:hit:19283:3.12.0.0;Name=TRINITY_DN6853_c0_g1_i1;score=1108
scaffold141|size527279	est2genome	match_part	50210	50436	1108	+	.	ID=scaffold141|size527279:hsp:36808:3.12.0.0;Parent=scaffold141|size527279:hit:19283:3.12.0.0;Target=TRINITY_DN6853_c0_g1_i1 1 227 -;Gap=M227
scaffold141|size527279	est2genome	expressed_sequence_match	55560	55966	1824	+	.	ID=scaffold141|size527279:hit:19284:3.12.0.0;Name=TRINITY_DN11730_c0_g2_i2;score=1824
scaffold141|size527279	est2genome	match_part	55560	55966	1824	+	.	ID=scaffold141|size527279:hsp:36809:3.12.0.0;Parent=scaffold141|size527279:hit:19284:3.12.0.0;Target=TRINITY_DN11730_c0_g2_i2 1 408 +;Gap=M407
scaffold141|size527279	est2genome	expressed_sequence_match	49604	49965	1444	+	.	ID=scaffold141|size527279:hit:19285:3.12.0.0;Name=TRINITY_DN11730_c0_g2_i2;score=1444
scaffold141|size527279	est2genome	match_part	49604	49965	1444	+	.	ID=scaffold141|size527279:hsp:36810:3.12.0.0;Parent=scaffold141|size527279:hit:19285:3.12.0.0;Target=TRINITY_DN11730_c0_g2_i2 26 408 +;Gap=M362
scaffold141|size527279	est2genome	expressed_sequence_match	50793	51017	1090	+	.	ID=scaffold141|size527279:hit:19286:3.12.0.0;Name=TRINITY_DN9913_c4_g31_i1;score=1090
scaffold141|size527279	est2genome	match_part	50793	51017	1090	+	.	ID=scaffold141|size527279:hsp:36811:3.12.0.0;Parent=scaffold141|size527279:hit:19286:3.12.0.0;Target=TRINITY_DN9913_c4_g31_i1 1 224 -;Gap=M225
scaffold141|size527279	est2genome	expressed_sequence_match	51354	51707	1554	+	.	ID=scaffold141|size527279:hit:19287:3.12.0.0;Name=TRINITY_DN9913_c4_g4_i1;score=1554
scaffold141|size527279	est2genome	match_part	51354	51707	1554	+	.	ID=scaffold141|size527279:hsp:36812:3.12.0.0;Parent=scaffold141|size527279:hit:19287:3.12.0.0;Target=TRINITY_DN9913_c4_g4_i1 1 360 -;Gap=M354
scaffold141|size527279	est2genome	expressed_sequence_match	51053	51260	954	+	.	ID=scaffold141|size527279:hit:19288:3.12.0.0;Name=TRINITY_DN9913_c4_g13_i1;score=954
scaffold141|size527279	est2genome	match_part	51053	51260	954	+	.	ID=scaffold141|size527279:hsp:36813:3.12.0.0;Parent=scaffold141|size527279:hit:19288:3.12.0.0;Target=TRINITY_DN9913_c4_g13_i1 1 209 -;Gap=M208
scaffold141|size527279	est2genome	expressed_sequence_match	50210	50504	1281	-	.	ID=scaffold141|size527279:hit:19289:3.12.0.0;Name=TRINITY_DN6853_c0_g2_i1;score=1281
scaffold141|size527279	est2genome	match_part	50397	50504	1281	-	.	ID=scaffold141|size527279:hsp:36814:3.12.0.0;Parent=scaffold141|size527279:hit:19289:3.12.0.0;Target=TRINITY_DN6853_c0_g2_i1 1 108 +;Gap=M108
scaffold141|size527279	est2genome	match_part	50210	50374	1281	-	.	ID=scaffold141|size527279:hsp:36815:3.12.0.0;Parent=scaffold141|size527279:hit:19289:3.12.0.0;Target=TRINITY_DN6853_c0_g2_i1 109 273 +;Gap=M165
scaffold141|size527279	est2genome	expressed_sequence_match	51354	51707	1653	+	.	ID=scaffold141|size527279:hit:19290:3.12.0.0;Name=TRINITY_DN9913_c4_g4_i2;score=1653
scaffold141|size527279	est2genome	match_part	51354	51707	1653	+	.	ID=scaffold141|size527279:hsp:36816:3.12.0.0;Parent=scaffold141|size527279:hit:19290:3.12.0.0;Target=TRINITY_DN9913_c4_g4_i2 1 360 -;Gap=M354
scaffold141|size527279	est2genome	expressed_sequence_match	50279	50593	1491	+	.	ID=scaffold141|size527279:hit:19291:3.12.0.0;Name=TRINITY_DN9913_c4_g18_i1;score=1491
scaffold141|size527279	est2genome	match_part	50279	50593	1491	+	.	ID=scaffold141|size527279:hsp:36817:3.12.0.0;Parent=scaffold141|size527279:hit:19291:3.12.0.0;Target=TRINITY_DN9913_c4_g18_i1 1 316 -;Gap=M315
scaffold141|size527279	est2genome	expressed_sequence_match	50770	51051	1357	+	.	ID=scaffold141|size527279:hit:19292:3.12.0.0;Name=TRINITY_DN9913_c4_g34_i1;score=1357
scaffold141|size527279	est2genome	match_part	50770	51051	1357	+	.	ID=scaffold141|size527279:hsp:36818:3.12.0.0;Parent=scaffold141|size527279:hit:19292:3.12.0.0;Target=TRINITY_DN9913_c4_g34_i1 1 281 -;Gap=M282
scaffold141|size527279	est2genome	expressed_sequence_match	50950	51162	964	+	.	ID=scaffold141|size527279:hit:19293:3.12.0.0;Name=TRINITY_DN6083_c0_g1_i1;score=964
scaffold141|size527279	est2genome	match_part	50950	51162	964	+	.	ID=scaffold141|size527279:hsp:36819:3.12.0.0;Parent=scaffold141|size527279:hit:19293:3.12.0.0;Target=TRINITY_DN6083_c0_g1_i1 3 215 +;Gap=M213
scaffold141|size527279	est2genome	expressed_sequence_match	50277	50504	1006	-	.	ID=scaffold141|size527279:hit:19294:3.12.0.0;Name=TRINITY_DN6853_c0_g3_i1;score=1006
scaffold141|size527279	est2genome	match_part	50277	50504	1006	-	.	ID=scaffold141|size527279:hsp:36820:3.12.0.0;Parent=scaffold141|size527279:hit:19294:3.12.0.0;Target=TRINITY_DN6853_c0_g3_i1 1 221 +;Gap=M228
scaffold141|size527279	est2genome	expressed_sequence_match	51238	52208	4517	+	.	ID=scaffold141|size527279:hit:19295:3.12.0.0;Name=TRINITY_DN9913_c4_g4_i3;score=4517
scaffold141|size527279	est2genome	match_part	51238	52208	4517	+	.	ID=scaffold141|size527279:hsp:36821:3.12.0.0;Parent=scaffold141|size527279:hit:19295:3.12.0.0;Target=TRINITY_DN9913_c4_g4_i3 1 984 -;Gap=M971
scaffold141|size527279	est2genome	expressed_sequence_match	50495	50839	1707	+	.	ID=scaffold141|size527279:hit:19296:3.12.0.0;Name=TRINITY_DN9913_c4_g18_i2;score=1707
scaffold141|size527279	est2genome	match_part	50495	50839	1707	+	.	ID=scaffold141|size527279:hsp:36822:3.12.0.0;Parent=scaffold141|size527279:hit:19296:3.12.0.0;Target=TRINITY_DN9913_c4_g18_i2 1 345 -;Gap=M345
scaffold141|size527279	est2genome	expressed_sequence_match	50950	51167	971	+	.	ID=scaffold141|size527279:hit:19297:3.12.0.0;Name=TRINITY_DN6083_c0_g2_i1;score=971
scaffold141|size527279	est2genome	match_part	50950	51167	971	+	.	ID=scaffold141|size527279:hsp:36823:3.12.0.0;Parent=scaffold141|size527279:hit:19297:3.12.0.0;Target=TRINITY_DN6083_c0_g2_i1 3 220 +;Gap=M218
scaffold141|size527279	est2genome	expressed_sequence_match	59410	61697	10414	+	.	ID=scaffold141|size527279:hit:19298:3.12.0.0;Name=TRINITY_DN10245_c0_g1_i4;score=10414
scaffold141|size527279	est2genome	match_part	59410	60409	10414	+	.	ID=scaffold141|size527279:hsp:36824:3.12.0.0;Parent=scaffold141|size527279:hit:19298:3.12.0.0;Target=TRINITY_DN10245_c0_g1_i4 1 1000 +;Gap=M1000
scaffold141|size527279	est2genome	match_part	60519	61217	10414	+	.	ID=scaffold141|size527279:hsp:36825:3.12.0.0;Parent=scaffold141|size527279:hit:19298:3.12.0.0;Target=TRINITY_DN10245_c0_g1_i4 1001 1699 +;Gap=M699
scaffold141|size527279	est2genome	match_part	61307	61697	10414	+	.	ID=scaffold141|size527279:hsp:36826:3.12.0.0;Parent=scaffold141|size527279:hit:19298:3.12.0.0;Target=TRINITY_DN10245_c0_g1_i4 1700 2090 +;Gap=M391
scaffold141|size527279	est2genome	expressed_sequence_match	59399	62811	14622	+	.	ID=scaffold141|size527279:hit:19299:3.12.0.0;Name=TRINITY_DN7894_c0_g1_i1;score=14622
scaffold141|size527279	est2genome	match_part	59399	59553	14622	+	.	ID=scaffold141|size527279:hsp:36827:3.12.0.0;Parent=scaffold141|size527279:hit:19299:3.12.0.0;Target=TRINITY_DN7894_c0_g1_i1 11 165 +;Gap=M155
scaffold141|size527279	est2genome	match_part	59702	60409	14622	+	.	ID=scaffold141|size527279:hsp:36828:3.12.0.0;Parent=scaffold141|size527279:hit:19299:3.12.0.0;Target=TRINITY_DN7894_c0_g1_i1 166 873 +;Gap=M708
scaffold141|size527279	est2genome	match_part	60519	61217	14622	+	.	ID=scaffold141|size527279:hsp:36829:3.12.0.0;Parent=scaffold141|size527279:hit:19299:3.12.0.0;Target=TRINITY_DN7894_c0_g1_i1 874 1572 +;Gap=M699
scaffold141|size527279	est2genome	match_part	61307	62055	14622	+	.	ID=scaffold141|size527279:hsp:36830:3.12.0.0;Parent=scaffold141|size527279:hit:19299:3.12.0.0;Target=TRINITY_DN7894_c0_g1_i1 1573 2321 +;Gap=M749
scaffold141|size527279	est2genome	match_part	62180	62811	14622	+	.	ID=scaffold141|size527279:hsp:36831:3.12.0.0;Parent=scaffold141|size527279:hit:19299:3.12.0.0;Target=TRINITY_DN7894_c0_g1_i1 2322 2953 +;Gap=M632
scaffold141|size527279	est2genome	expressed_sequence_match	60387	61697	6091	+	.	ID=scaffold141|size527279:hit:19300:3.12.0.0;Name=TRINITY_DN10245_c0_g1_i5;score=6091
scaffold141|size527279	est2genome	match_part	60387	61217	6091	+	.	ID=scaffold141|size527279:hsp:36832:3.12.0.0;Parent=scaffold141|size527279:hit:19300:3.12.0.0;Target=TRINITY_DN10245_c0_g1_i5 1 831 +;Gap=M831
scaffold141|size527279	est2genome	match_part	61307	61697	6091	+	.	ID=scaffold141|size527279:hsp:36833:3.12.0.0;Parent=scaffold141|size527279:hit:19300:3.12.0.0;Target=TRINITY_DN10245_c0_g1_i5 832 1222 +;Gap=M391
scaffold141|size527279	est2genome	expressed_sequence_match	61539	62780	6210	-	.	ID=scaffold141|size527279:hit:19301:3.12.0.0;Name=TRINITY_DN64_c0_g2_i1;score=6210
scaffold141|size527279	est2genome	match_part	61539	62780	6210	-	.	ID=scaffold141|size527279:hsp:36834:3.12.0.0;Parent=scaffold141|size527279:hit:19301:3.12.0.0;Target=TRINITY_DN64_c0_g2_i1 1 1242 +;Gap=M1242
scaffold141|size527279	est2genome	expressed_sequence_match	59410	61697	10878	+	.	ID=scaffold141|size527279:hit:19302:3.12.0.0;Name=TRINITY_DN10245_c0_g1_i2;score=10878
scaffold141|size527279	est2genome	match_part	59410	60409	10878	+	.	ID=scaffold141|size527279:hsp:36835:3.12.0.0;Parent=scaffold141|size527279:hit:19302:3.12.0.0;Target=TRINITY_DN10245_c0_g1_i2 1 1000 +;Gap=M1000
scaffold141|size527279	est2genome	match_part	60519	61697	10878	+	.	ID=scaffold141|size527279:hsp:36836:3.12.0.0;Parent=scaffold141|size527279:hit:19302:3.12.0.0;Target=TRINITY_DN10245_c0_g1_i2 1001 2179 +;Gap=M1179
scaffold141|size527279	est2genome	expressed_sequence_match	59410	61697	10123	+	.	ID=scaffold141|size527279:hit:19303:3.12.0.0;Name=TRINITY_DN10245_c0_g1_i3;score=10123
scaffold141|size527279	est2genome	match_part	59410	59553	10123	+	.	ID=scaffold141|size527279:hsp:36837:3.12.0.0;Parent=scaffold141|size527279:hit:19303:3.12.0.0;Target=TRINITY_DN10245_c0_g1_i3 1 144 +;Gap=M144
scaffold141|size527279	est2genome	match_part	59702	60409	10123	+	.	ID=scaffold141|size527279:hsp:36838:3.12.0.0;Parent=scaffold141|size527279:hit:19303:3.12.0.0;Target=TRINITY_DN10245_c0_g1_i3 145 852 +;Gap=M708
scaffold141|size527279	est2genome	match_part	60519	61697	10123	+	.	ID=scaffold141|size527279:hsp:36839:3.12.0.0;Parent=scaffold141|size527279:hit:19303:3.12.0.0;Target=TRINITY_DN10245_c0_g1_i3 853 2031 +;Gap=M1179
scaffold141|size527279	est2genome	expressed_sequence_match	62998	63841	4017	-	.	ID=scaffold141|size527279:hit:19304:3.12.0.0;Name=TRINITY_DN17173_c1_g2_i6;score=4017
scaffold141|size527279	est2genome	match_part	62998	63841	4017	-	.	ID=scaffold141|size527279:hsp:36840:3.12.0.0;Parent=scaffold141|size527279:hit:19304:3.12.0.0;Target=TRINITY_DN17173_c1_g2_i6 1 850 -;Gap=M844
scaffold141|size527279	est2genome	expressed_sequence_match	63452	63715	790	+	.	ID=scaffold141|size527279:hit:19305:3.12.0.0;Name=TRINITY_DN7451_c0_g1_i1;score=790
scaffold141|size527279	est2genome	match_part	63452	63552	790	+	.	ID=scaffold141|size527279:hsp:36841:3.12.0.0;Parent=scaffold141|size527279:hit:19305:3.12.0.0;Target=TRINITY_DN7451_c0_g1_i1 1 101 +;Gap=M101
scaffold141|size527279	est2genome	match_part	63595	63715	790	+	.	ID=scaffold141|size527279:hsp:36842:3.12.0.0;Parent=scaffold141|size527279:hit:19305:3.12.0.0;Target=TRINITY_DN7451_c0_g1_i1 102 234 +;Gap=M121
scaffold141|size527279	est2genome	expressed_sequence_match	63034	63554	2605	-	.	ID=scaffold141|size527279:hit:19306:3.12.0.0;Name=TRINITY_DN2046_c0_g1_i1;score=2605
scaffold141|size527279	est2genome	match_part	63034	63554	2605	-	.	ID=scaffold141|size527279:hsp:36843:3.12.0.0;Parent=scaffold141|size527279:hit:19306:3.12.0.0;Target=TRINITY_DN2046_c0_g1_i1 1 521 -;Gap=M521
scaffold141|size527279	est2genome	expressed_sequence_match	63419	63676	925	+	.	ID=scaffold141|size527279:hit:19307:3.12.0.0;Name=TRINITY_DN9485_c0_g26_i1;score=925
scaffold141|size527279	est2genome	match_part	63419	63569	925	+	.	ID=scaffold141|size527279:hsp:36844:3.12.0.0;Parent=scaffold141|size527279:hit:19307:3.12.0.0;Target=TRINITY_DN9485_c0_g26_i1 33 183 +;Gap=M151
scaffold141|size527279	est2genome	match_part	63591	63676	925	+	.	ID=scaffold141|size527279:hsp:36845:3.12.0.0;Parent=scaffold141|size527279:hit:19307:3.12.0.0;Target=TRINITY_DN9485_c0_g26_i1 184 269 +;Gap=M86
scaffold141|size527279	est2genome	expressed_sequence_match	63034	63554	2489	-	.	ID=scaffold141|size527279:hit:19308:3.12.0.0;Name=TRINITY_DN2046_c0_g2_i1;score=2489
scaffold141|size527279	est2genome	match_part	63034	63554	2489	-	.	ID=scaffold141|size527279:hsp:36846:3.12.0.0;Parent=scaffold141|size527279:hit:19308:3.12.0.0;Target=TRINITY_DN2046_c0_g2_i1 1 518 -;Gap=M521
scaffold141|size527279	est2genome	expressed_sequence_match	63352	63567	471	+	.	ID=scaffold141|size527279:hit:19309:3.12.0.0;Name=TRINITY_DN9485_c0_g1_i1;score=471
scaffold141|size527279	est2genome	match_part	63352	63567	471	+	.	ID=scaffold141|size527279:hsp:36847:3.12.0.0;Parent=scaffold141|size527279:hit:19309:3.12.0.0;Target=TRINITY_DN9485_c0_g1_i1 1 234 +;Gap=M216
scaffold141|size527279	est2genome	expressed_sequence_match	63437	69243	766	+	.	ID=scaffold141|size527279:hit:19310:3.12.0.0;Name=TRINITY_DN9485_c0_g15_i1;score=766
scaffold141|size527279	est2genome	match_part	63437	63547	766	+	.	ID=scaffold141|size527279:hsp:36848:3.12.0.0;Parent=scaffold141|size527279:hit:19310:3.12.0.0;Target=TRINITY_DN9485_c0_g15_i1 1 111 +;Gap=M111
scaffold141|size527279	est2genome	match_part	69152	69243	766	+	.	ID=scaffold141|size527279:hsp:36849:3.12.0.0;Parent=scaffold141|size527279:hit:19310:3.12.0.0;Target=TRINITY_DN9485_c0_g15_i1 112 202 +;Gap=M92
scaffold141|size527279	est2genome	expressed_sequence_match	69063	69250	742	+	.	ID=scaffold141|size527279:hit:19311:3.12.0.0;Name=TRINITY_DN9485_c0_g15_i1;score=742
scaffold141|size527279	est2genome	match_part	69063	69250	742	+	.	ID=scaffold141|size527279:hsp:36850:3.12.0.0;Parent=scaffold141|size527279:hit:19311:3.12.0.0;Target=TRINITY_DN9485_c0_g15_i1 1 188 +;Gap=M188
scaffold141|size527279	est2genome	expressed_sequence_match	63411	63617	379	+	.	ID=scaffold141|size527279:hit:19312:3.12.0.0;Name=TRINITY_DN9485_c0_g15_i1;score=379
scaffold141|size527279	est2genome	match_part	63411	63617	379	+	.	ID=scaffold141|size527279:hsp:36851:3.12.0.0;Parent=scaffold141|size527279:hit:19312:3.12.0.0;Target=TRINITY_DN9485_c0_g15_i1 2 202 +;Gap=M207
scaffold141|size527279	est2genome	expressed_sequence_match	69003	69201	240	-	.	ID=scaffold141|size527279:hit:19313:3.12.0.0;Name=TRINITY_DN9485_c0_g15_i1;score=240
scaffold141|size527279	est2genome	match_part	69003	69201	240	-	.	ID=scaffold141|size527279:hsp:36852:3.12.0.0;Parent=scaffold141|size527279:hit:19313:3.12.0.0;Target=TRINITY_DN9485_c0_g15_i1 16 202 -;Gap=M199
scaffold141|size527279	est2genome	expressed_sequence_match	68822	69172	1254	+	.	ID=scaffold141|size527279:hit:19314:3.12.0.0;Name=TRINITY_DN9485_c0_g16_i3;score=1254
scaffold141|size527279	est2genome	match_part	68822	69048	1254	+	.	ID=scaffold141|size527279:hsp:36853:3.12.0.0;Parent=scaffold141|size527279:hit:19314:3.12.0.0;Target=TRINITY_DN9485_c0_g16_i3 1 236 +;Gap=M227
scaffold141|size527279	est2genome	match_part	69070	69172	1254	+	.	ID=scaffold141|size527279:hsp:36854:3.12.0.0;Parent=scaffold141|size527279:hit:19314:3.12.0.0;Target=TRINITY_DN9485_c0_g16_i3 237 339 +;Gap=M103
scaffold141|size527279	est2genome	expressed_sequence_match	63235	63545	850	+	.	ID=scaffold141|size527279:hit:19315:3.12.0.0;Name=TRINITY_DN9485_c0_g16_i3;score=850
scaffold141|size527279	est2genome	match_part	63235	63545	850	+	.	ID=scaffold141|size527279:hsp:36855:3.12.0.0;Parent=scaffold141|size527279:hit:19315:3.12.0.0;Target=TRINITY_DN9485_c0_g16_i3 1 338 +;Gap=M311
scaffold141|size527279	est2genome	expressed_sequence_match	63022	63841	3452	-	.	ID=scaffold141|size527279:hit:19316:3.12.0.0;Name=TRINITY_DN17173_c1_g2_i16;score=3452
scaffold141|size527279	est2genome	match_part	63022	63841	3452	-	.	ID=scaffold141|size527279:hsp:36856:3.12.0.0;Parent=scaffold141|size527279:hit:19316:3.12.0.0;Target=TRINITY_DN17173_c1_g2_i16 6 805 -;Gap=M820
scaffold141|size527279	est2genome	expressed_sequence_match	62981	69278	2351	+	.	ID=scaffold141|size527279:hit:19317:3.12.0.0;Name=TRINITY_DN17173_c1_g2_i4;score=2351
scaffold141|size527279	est2genome	match_part	62981	63569	2351	+	.	ID=scaffold141|size527279:hsp:36857:3.12.0.0;Parent=scaffold141|size527279:hit:19317:3.12.0.0;Target=TRINITY_DN17173_c1_g2_i4 27 624 +;Gap=M589
scaffold141|size527279	est2genome	match_part	69217	69278	2351	+	.	ID=scaffold141|size527279:hsp:36858:3.12.0.0;Parent=scaffold141|size527279:hit:19317:3.12.0.0;Target=TRINITY_DN17173_c1_g2_i4 625 686 +;Gap=M62
scaffold141|size527279	est2genome	expressed_sequence_match	63391	63593	420	+	.	ID=scaffold141|size527279:hit:19318:3.12.0.0;Name=TRINITY_DN9485_c0_g18_i1;score=420
scaffold141|size527279	est2genome	match_part	63391	63593	420	+	.	ID=scaffold141|size527279:hsp:36859:3.12.0.0;Parent=scaffold141|size527279:hit:19318:3.12.0.0;Target=TRINITY_DN9485_c0_g18_i1 1 215 +;Gap=M203
scaffold141|size527279	est2genome	expressed_sequence_match	68987	69240	841	+	.	ID=scaffold141|size527279:hit:19319:3.12.0.0;Name=TRINITY_DN9485_c0_g10_i1;score=841
scaffold141|size527279	est2genome	match_part	68987	69048	841	+	.	ID=scaffold141|size527279:hsp:36860:3.12.0.0;Parent=scaffold141|size527279:hit:19319:3.12.0.0;Target=TRINITY_DN9485_c0_g10_i1 1 62 +;Gap=M62
scaffold141|size527279	est2genome	match_part	69070	69194	841	+	.	ID=scaffold141|size527279:hsp:36861:3.12.0.0;Parent=scaffold141|size527279:hit:19319:3.12.0.0;Target=TRINITY_DN9485_c0_g10_i1 63 187 +;Gap=M125
scaffold141|size527279	est2genome	match_part	69216	69240	841	+	.	ID=scaffold141|size527279:hsp:36862:3.12.0.0;Parent=scaffold141|size527279:hit:19319:3.12.0.0;Target=TRINITY_DN9485_c0_g10_i1 188 212 +;Gap=M25
scaffold141|size527279	est2genome	expressed_sequence_match	63419	63614	705	+	.	ID=scaffold141|size527279:hit:19320:3.12.0.0;Name=TRINITY_DN9485_c0_g10_i1;score=705
scaffold141|size527279	est2genome	match_part	63419	63569	705	+	.	ID=scaffold141|size527279:hsp:36863:3.12.0.0;Parent=scaffold141|size527279:hit:19320:3.12.0.0;Target=TRINITY_DN9485_c0_g10_i1 38 188 +;Gap=M151
scaffold141|size527279	est2genome	match_part	63591	63614	705	+	.	ID=scaffold141|size527279:hsp:36864:3.12.0.0;Parent=scaffold141|size527279:hit:19320:3.12.0.0;Target=TRINITY_DN9485_c0_g10_i1 189 212 +;Gap=M24
scaffold141|size527279	blastn	expressed_sequence_match	89673	97580	127	-	.	ID=scaffold141|size527279:hit:19321:3.12.0.0;Name=TRINITY_DN17080_c0_g1_i7;score=127
scaffold141|size527279	blastn	match_part	97394	97580	127	-	.	ID=scaffold141|size527279:hsp:36865:3.12.0.0;Parent=scaffold141|size527279:hit:19321:3.12.0.0;Target=TRINITY_DN17080_c0_g1_i7 1 187 +;Gap=M187
scaffold141|size527279	blastn	match_part	89673	89851	131	-	.	ID=scaffold141|size527279:hsp:36866:3.12.0.0;Parent=scaffold141|size527279:hit:19321:3.12.0.0;Target=TRINITY_DN17080_c0_g1_i7 1 179 +;Gap=M179
scaffold141|size527279	blastn	expressed_sequence_match	89556	97372	83	-	.	ID=scaffold141|size527279:hit:19322:3.12.0.0;Name=TRINITY_DN8783_c1_g15_i1;score=83
scaffold141|size527279	blastn	match_part	97278	97372	83	-	.	ID=scaffold141|size527279:hsp:36867:3.12.0.0;Parent=scaffold141|size527279:hit:19322:3.12.0.0;Target=TRINITY_DN8783_c1_g15_i1 123 217 +;Gap=M95
scaffold141|size527279	blastn	match_part	89556	89650	83	-	.	ID=scaffold141|size527279:hsp:36868:3.12.0.0;Parent=scaffold141|size527279:hit:19322:3.12.0.0;Target=TRINITY_DN8783_c1_g15_i1 123 217 +;Gap=M95
scaffold141|size527279	blastn	expressed_sequence_match	89561	97373	73	-	.	ID=scaffold141|size527279:hit:19323:3.12.0.0;Name=TRINITY_DN8783_c1_g7_i1;score=73
scaffold141|size527279	blastn	match_part	97283	97373	73	-	.	ID=scaffold141|size527279:hsp:36869:3.12.0.0;Parent=scaffold141|size527279:hit:19323:3.12.0.0;Target=TRINITY_DN8783_c1_g7_i1 43 133 +;Gap=M91
scaffold141|size527279	blastn	match_part	89561	89651	73	-	.	ID=scaffold141|size527279:hsp:36870:3.12.0.0;Parent=scaffold141|size527279:hit:19323:3.12.0.0;Target=TRINITY_DN8783_c1_g7_i1 43 133 +;Gap=M91
scaffold141|size527279	blastn	expressed_sequence_match	89556	97372	83	-	.	ID=scaffold141|size527279:hit:19324:3.12.0.0;Name=TRINITY_DN8783_c1_g27_i1;score=83
scaffold141|size527279	blastn	match_part	97278	97372	83	-	.	ID=scaffold141|size527279:hsp:36871:3.12.0.0;Parent=scaffold141|size527279:hit:19324:3.12.0.0;Target=TRINITY_DN8783_c1_g27_i1 97 191 +;Gap=M95
scaffold141|size527279	blastn	match_part	89556	89650	83	-	.	ID=scaffold141|size527279:hsp:36872:3.12.0.0;Parent=scaffold141|size527279:hit:19324:3.12.0.0;Target=TRINITY_DN8783_c1_g27_i1 97 191 +;Gap=M95
scaffold141|size527279	blastn	expressed_sequence_match	89556	97382	76	-	.	ID=scaffold141|size527279:hit:19325:3.12.0.0;Name=TRINITY_DN8783_c1_g5_i1;score=76
scaffold141|size527279	blastn	match_part	97278	97382	76	-	.	ID=scaffold141|size527279:hsp:36873:3.12.0.0;Parent=scaffold141|size527279:hit:19325:3.12.0.0;Target=TRINITY_DN8783_c1_g5_i1 19 122 +;Gap=M105
scaffold141|size527279	blastn	match_part	89556	89660	76	-	.	ID=scaffold141|size527279:hsp:36874:3.12.0.0;Parent=scaffold141|size527279:hit:19325:3.12.0.0;Target=TRINITY_DN8783_c1_g5_i1 19 122 +;Gap=M105
scaffold141|size527279	blastn	expressed_sequence_match	89561	97382	65	-	.	ID=scaffold141|size527279:hit:19326:3.12.0.0;Name=TRINITY_DN8783_c1_g6_i1;score=65
scaffold141|size527279	blastn	match_part	97283	97382	65	-	.	ID=scaffold141|size527279:hsp:36875:3.12.0.0;Parent=scaffold141|size527279:hit:19326:3.12.0.0;Target=TRINITY_DN8783_c1_g6_i1 19 117 +;Gap=M100
scaffold141|size527279	blastn	match_part	89561	89660	65	-	.	ID=scaffold141|size527279:hsp:36876:3.12.0.0;Parent=scaffold141|size527279:hit:19326:3.12.0.0;Target=TRINITY_DN8783_c1_g6_i1 19 117 +;Gap=M100
scaffold141|size527279	blastn	expressed_sequence_match	89561	97372	72	-	.	ID=scaffold141|size527279:hit:19327:3.12.0.0;Name=TRINITY_DN8783_c1_g29_i1;score=72
scaffold141|size527279	blastn	match_part	97283	97372	72	-	.	ID=scaffold141|size527279:hsp:36877:3.12.0.0;Parent=scaffold141|size527279:hit:19327:3.12.0.0;Target=TRINITY_DN8783_c1_g29_i1 45 134 +;Gap=M90
scaffold141|size527279	blastn	match_part	89561	89650	72	-	.	ID=scaffold141|size527279:hsp:36878:3.12.0.0;Parent=scaffold141|size527279:hit:19327:3.12.0.0;Target=TRINITY_DN8783_c1_g29_i1 45 134 +;Gap=M90
scaffold141|size527279	blastn	expressed_sequence_match	91164	99359	194	+	.	ID=scaffold141|size527279:hit:19328:3.12.0.0;Name=TRINITY_DN1219_c0_g2_i1;score=194
scaffold141|size527279	blastn	match_part	91164	91357	194	+	.	ID=scaffold141|size527279:hsp:36879:3.12.0.0;Parent=scaffold141|size527279:hit:19328:3.12.0.0;Target=TRINITY_DN1219_c0_g2_i1 38 231 +;Gap=M194
scaffold141|size527279	blastn	match_part	98903	99359	451	+	.	ID=scaffold141|size527279:hsp:36880:3.12.0.0;Parent=scaffold141|size527279:hit:19328:3.12.0.0;Target=TRINITY_DN1219_c0_g2_i1 38 494 +;Gap=M457
scaffold141|size527279	blastn	expressed_sequence_match	89556	97382	76	-	.	ID=scaffold141|size527279:hit:19329:3.12.0.0;Name=TRINITY_DN8783_c1_g11_i1;score=76
scaffold141|size527279	blastn	match_part	97278	97382	76	-	.	ID=scaffold141|size527279:hsp:36881:3.12.0.0;Parent=scaffold141|size527279:hit:19329:3.12.0.0;Target=TRINITY_DN8783_c1_g11_i1 79 182 +;Gap=M105
scaffold141|size527279	blastn	match_part	89556	89660	76	-	.	ID=scaffold141|size527279:hsp:36882:3.12.0.0;Parent=scaffold141|size527279:hit:19329:3.12.0.0;Target=TRINITY_DN8783_c1_g11_i1 79 182 +;Gap=M105
scaffold141|size527279	blastn	expressed_sequence_match	89556	97382	76	-	.	ID=scaffold141|size527279:hit:19330:3.12.0.0;Name=TRINITY_DN8783_c1_g3_i1;score=76
scaffold141|size527279	blastn	match_part	97278	97382	76	-	.	ID=scaffold141|size527279:hsp:36883:3.12.0.0;Parent=scaffold141|size527279:hit:19330:3.12.0.0;Target=TRINITY_DN8783_c1_g3_i1 100 203 +;Gap=M105
scaffold141|size527279	blastn	match_part	89556	89660	76	-	.	ID=scaffold141|size527279:hsp:36884:3.12.0.0;Parent=scaffold141|size527279:hit:19330:3.12.0.0;Target=TRINITY_DN8783_c1_g3_i1 100 203 +;Gap=M105
scaffold141|size527279	blastn	expressed_sequence_match	89556	97382	76	-	.	ID=scaffold141|size527279:hit:19331:3.12.0.0;Name=TRINITY_DN8783_c1_g13_i1;score=76
scaffold141|size527279	blastn	match_part	97278	97382	76	-	.	ID=scaffold141|size527279:hsp:36885:3.12.0.0;Parent=scaffold141|size527279:hit:19331:3.12.0.0;Target=TRINITY_DN8783_c1_g13_i1 41 144 +;Gap=M105
scaffold141|size527279	blastn	match_part	89556	89660	76	-	.	ID=scaffold141|size527279:hsp:36886:3.12.0.0;Parent=scaffold141|size527279:hit:19331:3.12.0.0;Target=TRINITY_DN8783_c1_g13_i1 41 144 +;Gap=M105
scaffold141|size527279	blastn	expressed_sequence_match	89561	97382	65	-	.	ID=scaffold141|size527279:hit:19332:3.12.0.0;Name=TRINITY_DN8783_c1_g2_i1;score=65
scaffold141|size527279	blastn	match_part	97283	97382	65	-	.	ID=scaffold141|size527279:hsp:36887:3.12.0.0;Parent=scaffold141|size527279:hit:19332:3.12.0.0;Target=TRINITY_DN8783_c1_g2_i1 100 198 +;Gap=M100
scaffold141|size527279	blastn	match_part	89561	89660	65	-	.	ID=scaffold141|size527279:hsp:36888:3.12.0.0;Parent=scaffold141|size527279:hit:19332:3.12.0.0;Target=TRINITY_DN8783_c1_g2_i1 100 198 +;Gap=M100
scaffold141|size527279	blastn	expressed_sequence_match	89673	97693	252	-	.	ID=scaffold141|size527279:hit:19333:3.12.0.0;Name=TRINITY_DN17080_c0_g1_i4;score=252
scaffold141|size527279	blastn	match_part	97394	97693	252	-	.	ID=scaffold141|size527279:hsp:36889:3.12.0.0;Parent=scaffold141|size527279:hit:19333:3.12.0.0;Target=TRINITY_DN17080_c0_g1_i4 66 365 +;Gap=M300
scaffold141|size527279	blastn	match_part	89673	89966	230	-	.	ID=scaffold141|size527279:hsp:36890:3.12.0.0;Parent=scaffold141|size527279:hit:19333:3.12.0.0;Target=TRINITY_DN17080_c0_g1_i4 63 357 +;Gap=M294
scaffold141|size527279	blastn	expressed_sequence_match	89561	97382	65	-	.	ID=scaffold141|size527279:hit:19334:3.12.0.0;Name=TRINITY_DN8783_c1_g10_i1;score=65
scaffold141|size527279	blastn	match_part	97283	97382	65	-	.	ID=scaffold141|size527279:hsp:36891:3.12.0.0;Parent=scaffold141|size527279:hit:19334:3.12.0.0;Target=TRINITY_DN8783_c1_g10_i1 58 156 +;Gap=M100
scaffold141|size527279	blastn	match_part	89561	89660	65	-	.	ID=scaffold141|size527279:hsp:36892:3.12.0.0;Parent=scaffold141|size527279:hit:19334:3.12.0.0;Target=TRINITY_DN8783_c1_g10_i1 58 156 +;Gap=M100
scaffold141|size527279	blastn	expressed_sequence_match	91164	101374	2460	-	.	ID=scaffold141|size527279:hit:19335:3.12.0.0;Name=TRINITY_DN8918_c0_g1_i1;score=2460
scaffold141|size527279	blastn	match_part	98903	101374	2460	-	.	ID=scaffold141|size527279:hsp:36893:3.12.0.0;Parent=scaffold141|size527279:hit:19335:3.12.0.0;Target=TRINITY_DN8918_c0_g1_i1 4 2475 +;Gap=M2472
scaffold141|size527279	blastn	match_part	91164	91357	194	-	.	ID=scaffold141|size527279:hsp:36894:3.12.0.0;Parent=scaffold141|size527279:hit:19335:3.12.0.0;Target=TRINITY_DN8918_c0_g1_i1 2282 2475 +;Gap=M194
scaffold141|size527279	blastn	expressed_sequence_match	99075	100125	919	-	.	ID=scaffold141|size527279:hit:19336:3.12.0.0;Name=TRINITY_DN8918_c0_g1_i2;score=919
scaffold141|size527279	blastn	match_part	99075	100125	919	-	.	ID=scaffold141|size527279:hsp:36895:3.12.0.0;Parent=scaffold141|size527279:hit:19336:3.12.0.0;Target=TRINITY_DN8918_c0_g1_i2 1 1051 +;Gap=M1051
scaffold141|size527279	est2genome	expressed_sequence_match	97385	97580	854	-	.	ID=scaffold141|size527279:hit:19337:3.12.0.0;Name=TRINITY_DN17080_c0_g1_i7;score=854
scaffold141|size527279	est2genome	match_part	97385	97580	854	-	.	ID=scaffold141|size527279:hsp:36896:3.12.0.0;Parent=scaffold141|size527279:hit:19337:3.12.0.0;Target=TRINITY_DN17080_c0_g1_i7 1 196 +;Gap=M196
scaffold141|size527279	est2genome	expressed_sequence_match	89663	89851	837	-	.	ID=scaffold141|size527279:hit:19338:3.12.0.0;Name=TRINITY_DN17080_c0_g1_i7;score=837
scaffold141|size527279	est2genome	match_part	89663	89851	837	-	.	ID=scaffold141|size527279:hsp:36897:3.12.0.0;Parent=scaffold141|size527279:hit:19338:3.12.0.0;Target=TRINITY_DN17080_c0_g1_i7 1 189 +;Gap=M189
scaffold141|size527279	est2genome	expressed_sequence_match	89556	90087	977	-	.	ID=scaffold141|size527279:hit:19339:3.12.0.0;Name=TRINITY_DN8783_c1_g15_i1;score=977
scaffold141|size527279	est2genome	match_part	89971	90087	977	-	.	ID=scaffold141|size527279:hsp:36898:3.12.0.0;Parent=scaffold141|size527279:hit:19339:3.12.0.0;Target=TRINITY_DN8783_c1_g15_i1 1 117 +;Gap=M117
scaffold141|size527279	est2genome	match_part	89556	89655	977	-	.	ID=scaffold141|size527279:hsp:36899:3.12.0.0;Parent=scaffold141|size527279:hit:19339:3.12.0.0;Target=TRINITY_DN8783_c1_g15_i1 118 217 +;Gap=M100
scaffold141|size527279	est2genome	expressed_sequence_match	96611	97737	892	-	.	ID=scaffold141|size527279:hit:19340:3.12.0.0;Name=TRINITY_DN8783_c1_g7_i1;score=892
scaffold141|size527279	est2genome	match_part	97701	97737	892	-	.	ID=scaffold141|size527279:hsp:36900:3.12.0.0;Parent=scaffold141|size527279:hit:19340:3.12.0.0;Target=TRINITY_DN8783_c1_g7_i1 1 36 +;Gap=M37
scaffold141|size527279	est2genome	match_part	97283	97382	892	-	.	ID=scaffold141|size527279:hsp:36901:3.12.0.0;Parent=scaffold141|size527279:hit:19340:3.12.0.0;Target=TRINITY_DN8783_c1_g7_i1 37 133 +;Gap=M100
scaffold141|size527279	est2genome	match_part	96611	96681	892	-	.	ID=scaffold141|size527279:hsp:36902:3.12.0.0;Parent=scaffold141|size527279:hit:19340:3.12.0.0;Target=TRINITY_DN8783_c1_g7_i1 134 204 +;Gap=M71
scaffold141|size527279	est2genome	expressed_sequence_match	89556	90062	864	-	.	ID=scaffold141|size527279:hit:19341:3.12.0.0;Name=TRINITY_DN8783_c1_g27_i1;score=864
scaffold141|size527279	est2genome	match_part	89971	90062	864	-	.	ID=scaffold141|size527279:hsp:36903:3.12.0.0;Parent=scaffold141|size527279:hit:19341:3.12.0.0;Target=TRINITY_DN8783_c1_g27_i1 1 91 +;Gap=M92
scaffold141|size527279	est2genome	match_part	89556	89655	864	-	.	ID=scaffold141|size527279:hsp:36904:3.12.0.0;Parent=scaffold141|size527279:hit:19341:3.12.0.0;Target=TRINITY_DN8783_c1_g27_i1 92 191 +;Gap=M100
scaffold141|size527279	est2genome	expressed_sequence_match	96663	97772	853	-	.	ID=scaffold141|size527279:hit:19342:3.12.0.0;Name=TRINITY_DN8783_c1_g27_i1;score=853
scaffold141|size527279	est2genome	match_part	97701	97772	853	-	.	ID=scaffold141|size527279:hsp:36905:3.12.0.0;Parent=scaffold141|size527279:hit:19342:3.12.0.0;Target=TRINITY_DN8783_c1_g27_i1 18 91 +;Gap=M72
scaffold141|size527279	est2genome	match_part	97278	97377	853	-	.	ID=scaffold141|size527279:hsp:36906:3.12.0.0;Parent=scaffold141|size527279:hit:19342:3.12.0.0;Target=TRINITY_DN8783_c1_g27_i1 92 191 +;Gap=M100
scaffold141|size527279	est2genome	match_part	96663	96681	853	-	.	ID=scaffold141|size527279:hsp:36907:3.12.0.0;Parent=scaffold141|size527279:hit:19342:3.12.0.0;Target=TRINITY_DN8783_c1_g27_i1 192 210 +;Gap=M19
scaffold141|size527279	est2genome	expressed_sequence_match	96574	97716	1044	-	.	ID=scaffold141|size527279:hit:19343:3.12.0.0;Name=TRINITY_DN8783_c1_g5_i1;score=1044
scaffold141|size527279	est2genome	match_part	97701	97716	1044	-	.	ID=scaffold141|size527279:hsp:36908:3.12.0.0;Parent=scaffold141|size527279:hit:19343:3.12.0.0;Target=TRINITY_DN8783_c1_g5_i1 1 18 +;Gap=M16
scaffold141|size527279	est2genome	match_part	97278	97382	1044	-	.	ID=scaffold141|size527279:hsp:36909:3.12.0.0;Parent=scaffold141|size527279:hit:19343:3.12.0.0;Target=TRINITY_DN8783_c1_g5_i1 19 122 +;Gap=M105
scaffold141|size527279	est2genome	match_part	96574	96681	1044	-	.	ID=scaffold141|size527279:hsp:36910:3.12.0.0;Parent=scaffold141|size527279:hit:19343:3.12.0.0;Target=TRINITY_DN8783_c1_g5_i1 123 230 +;Gap=M108
scaffold141|size527279	est2genome	expressed_sequence_match	96574	97716	1003	-	.	ID=scaffold141|size527279:hit:19344:3.12.0.0;Name=TRINITY_DN8783_c1_g6_i1;score=1003
scaffold141|size527279	est2genome	match_part	97701	97716	1003	-	.	ID=scaffold141|size527279:hsp:36911:3.12.0.0;Parent=scaffold141|size527279:hit:19344:3.12.0.0;Target=TRINITY_DN8783_c1_g6_i1 1 18 +;Gap=M16
scaffold141|size527279	est2genome	match_part	97283	97382	1003	-	.	ID=scaffold141|size527279:hsp:36912:3.12.0.0;Parent=scaffold141|size527279:hit:19344:3.12.0.0;Target=TRINITY_DN8783_c1_g6_i1 19 117 +;Gap=M100
scaffold141|size527279	est2genome	match_part	96574	96681	1003	-	.	ID=scaffold141|size527279:hsp:36913:3.12.0.0;Parent=scaffold141|size527279:hit:19344:3.12.0.0;Target=TRINITY_DN8783_c1_g6_i1 118 225 +;Gap=M108
scaffold141|size527279	est2genome	expressed_sequence_match	96611	97737	888	-	.	ID=scaffold141|size527279:hit:19345:3.12.0.0;Name=TRINITY_DN8783_c1_g29_i1;score=888
scaffold141|size527279	est2genome	match_part	97701	97737	888	-	.	ID=scaffold141|size527279:hsp:36914:3.12.0.0;Parent=scaffold141|size527279:hit:19345:3.12.0.0;Target=TRINITY_DN8783_c1_g29_i1 1 39 +;Gap=M37
scaffold141|size527279	est2genome	match_part	97283	97377	888	-	.	ID=scaffold141|size527279:hsp:36915:3.12.0.0;Parent=scaffold141|size527279:hit:19345:3.12.0.0;Target=TRINITY_DN8783_c1_g29_i1 40 134 +;Gap=M95
scaffold141|size527279	est2genome	match_part	96611	96681	888	-	.	ID=scaffold141|size527279:hsp:36916:3.12.0.0;Parent=scaffold141|size527279:hit:19345:3.12.0.0;Target=TRINITY_DN8783_c1_g29_i1 135 205 +;Gap=M71
scaffold141|size527279	est2genome	expressed_sequence_match	98866	99379	2516	+	.	ID=scaffold141|size527279:hit:19346:3.12.0.0;Name=TRINITY_DN1219_c0_g2_i1;score=2516
scaffold141|size527279	est2genome	match_part	98866	99379	2516	+	.	ID=scaffold141|size527279:hsp:36917:3.12.0.0;Parent=scaffold141|size527279:hit:19346:3.12.0.0;Target=TRINITY_DN1219_c0_g2_i1 1 514 +;Gap=M514
scaffold141|size527279	est2genome	expressed_sequence_match	96663	97775	873	-	.	ID=scaffold141|size527279:hit:19347:3.12.0.0;Name=TRINITY_DN8783_c1_g11_i1;score=873
scaffold141|size527279	est2genome	match_part	97701	97775	873	-	.	ID=scaffold141|size527279:hsp:36918:3.12.0.0;Parent=scaffold141|size527279:hit:19347:3.12.0.0;Target=TRINITY_DN8783_c1_g11_i1 1 78 +;Gap=M75
scaffold141|size527279	est2genome	match_part	97278	97382	873	-	.	ID=scaffold141|size527279:hsp:36919:3.12.0.0;Parent=scaffold141|size527279:hit:19347:3.12.0.0;Target=TRINITY_DN8783_c1_g11_i1 79 182 +;Gap=M105
scaffold141|size527279	est2genome	match_part	96663	96681	873	-	.	ID=scaffold141|size527279:hsp:36920:3.12.0.0;Parent=scaffold141|size527279:hit:19347:3.12.0.0;Target=TRINITY_DN8783_c1_g11_i1 183 201 +;Gap=M19
scaffold141|size527279	est2genome	expressed_sequence_match	89556	90048	828	-	.	ID=scaffold141|size527279:hit:19348:3.12.0.0;Name=TRINITY_DN8783_c1_g11_i1;score=828
scaffold141|size527279	est2genome	match_part	89971	90048	828	-	.	ID=scaffold141|size527279:hsp:36921:3.12.0.0;Parent=scaffold141|size527279:hit:19348:3.12.0.0;Target=TRINITY_DN8783_c1_g11_i1 1 78 +;Gap=M78
scaffold141|size527279	est2genome	match_part	89556	89660	828	-	.	ID=scaffold141|size527279:hsp:36922:3.12.0.0;Parent=scaffold141|size527279:hit:19348:3.12.0.0;Target=TRINITY_DN8783_c1_g11_i1 79 182 +;Gap=M105
scaffold141|size527279	est2genome	expressed_sequence_match	89556	90068	910	-	.	ID=scaffold141|size527279:hit:19349:3.12.0.0;Name=TRINITY_DN8783_c1_g3_i1;score=910
scaffold141|size527279	est2genome	match_part	89971	90068	910	-	.	ID=scaffold141|size527279:hsp:36923:3.12.0.0;Parent=scaffold141|size527279:hit:19349:3.12.0.0;Target=TRINITY_DN8783_c1_g3_i1 2 99 +;Gap=M98
scaffold141|size527279	est2genome	match_part	89556	89660	910	-	.	ID=scaffold141|size527279:hsp:36924:3.12.0.0;Parent=scaffold141|size527279:hit:19349:3.12.0.0;Target=TRINITY_DN8783_c1_g3_i1 100 203 +;Gap=M105
scaffold141|size527279	est2genome	expressed_sequence_match	97278	97782	803	-	.	ID=scaffold141|size527279:hit:19350:3.12.0.0;Name=TRINITY_DN8783_c1_g3_i1;score=803
scaffold141|size527279	est2genome	match_part	97701	97782	803	-	.	ID=scaffold141|size527279:hsp:36925:3.12.0.0;Parent=scaffold141|size527279:hit:19350:3.12.0.0;Target=TRINITY_DN8783_c1_g3_i1 15 99 +;Gap=M82
scaffold141|size527279	est2genome	match_part	97278	97382	803	-	.	ID=scaffold141|size527279:hsp:36926:3.12.0.0;Parent=scaffold141|size527279:hit:19350:3.12.0.0;Target=TRINITY_DN8783_c1_g3_i1 100 203 +;Gap=M105
scaffold141|size527279	est2genome	expressed_sequence_match	96611	97737	952	-	.	ID=scaffold141|size527279:hit:19351:3.12.0.0;Name=TRINITY_DN8783_c1_g13_i1;score=952
scaffold141|size527279	est2genome	match_part	97701	97737	952	-	.	ID=scaffold141|size527279:hsp:36927:3.12.0.0;Parent=scaffold141|size527279:hit:19351:3.12.0.0;Target=TRINITY_DN8783_c1_g13_i1 1 40 +;Gap=M37
scaffold141|size527279	est2genome	match_part	97278	97382	952	-	.	ID=scaffold141|size527279:hsp:36928:3.12.0.0;Parent=scaffold141|size527279:hit:19351:3.12.0.0;Target=TRINITY_DN8783_c1_g13_i1 41 144 +;Gap=M105
scaffold141|size527279	est2genome	match_part	96611	96681	952	-	.	ID=scaffold141|size527279:hsp:36929:3.12.0.0;Parent=scaffold141|size527279:hit:19351:3.12.0.0;Target=TRINITY_DN8783_c1_g13_i1 145 215 +;Gap=M71
scaffold141|size527279	est2genome	expressed_sequence_match	89561	90068	876	-	.	ID=scaffold141|size527279:hit:19352:3.12.0.0;Name=TRINITY_DN8783_c1_g2_i1;score=876
scaffold141|size527279	est2genome	match_part	89971	90068	876	-	.	ID=scaffold141|size527279:hsp:36930:3.12.0.0;Parent=scaffold141|size527279:hit:19352:3.12.0.0;Target=TRINITY_DN8783_c1_g2_i1 2 99 +;Gap=M98
scaffold141|size527279	est2genome	match_part	89561	89660	876	-	.	ID=scaffold141|size527279:hsp:36931:3.12.0.0;Parent=scaffold141|size527279:hit:19352:3.12.0.0;Target=TRINITY_DN8783_c1_g2_i1 100 198 +;Gap=M100
scaffold141|size527279	est2genome	expressed_sequence_match	96659	97782	869	-	.	ID=scaffold141|size527279:hit:19353:3.12.0.0;Name=TRINITY_DN8783_c1_g2_i1;score=869
scaffold141|size527279	est2genome	match_part	97701	97782	869	-	.	ID=scaffold141|size527279:hsp:36932:3.12.0.0;Parent=scaffold141|size527279:hit:19353:3.12.0.0;Target=TRINITY_DN8783_c1_g2_i1 15 99 +;Gap=M82
scaffold141|size527279	est2genome	match_part	97283	97382	869	-	.	ID=scaffold141|size527279:hsp:36933:3.12.0.0;Parent=scaffold141|size527279:hit:19353:3.12.0.0;Target=TRINITY_DN8783_c1_g2_i1 100 198 +;Gap=M100
scaffold141|size527279	est2genome	match_part	96659	96681	869	-	.	ID=scaffold141|size527279:hsp:36934:3.12.0.0;Parent=scaffold141|size527279:hit:19353:3.12.0.0;Target=TRINITY_DN8783_c1_g2_i1 199 221 +;Gap=M23
scaffold141|size527279	est2genome	expressed_sequence_match	97385	97756	1665	-	.	ID=scaffold141|size527279:hit:19354:3.12.0.0;Name=TRINITY_DN17080_c0_g1_i4;score=1665
scaffold141|size527279	est2genome	match_part	97385	97756	1665	-	.	ID=scaffold141|size527279:hsp:36935:3.12.0.0;Parent=scaffold141|size527279:hit:19354:3.12.0.0;Target=TRINITY_DN17080_c0_g1_i4 1 374 +;Gap=M372
scaffold141|size527279	est2genome	expressed_sequence_match	96611	97754	996	-	.	ID=scaffold141|size527279:hit:19355:3.12.0.0;Name=TRINITY_DN8783_c1_g10_i1;score=996
scaffold141|size527279	est2genome	match_part	97701	97754	996	-	.	ID=scaffold141|size527279:hsp:36936:3.12.0.0;Parent=scaffold141|size527279:hit:19355:3.12.0.0;Target=TRINITY_DN8783_c1_g10_i1 1 57 +;Gap=M54
scaffold141|size527279	est2genome	match_part	97283	97382	996	-	.	ID=scaffold141|size527279:hsp:36937:3.12.0.0;Parent=scaffold141|size527279:hit:19355:3.12.0.0;Target=TRINITY_DN8783_c1_g10_i1 58 156 +;Gap=M100
scaffold141|size527279	est2genome	match_part	96611	96681	996	-	.	ID=scaffold141|size527279:hsp:36938:3.12.0.0;Parent=scaffold141|size527279:hit:19355:3.12.0.0;Target=TRINITY_DN8783_c1_g10_i1 157 227 +;Gap=M71
scaffold141|size527279	est2genome	expressed_sequence_match	91117	101374	12574	+	.	ID=scaffold141|size527279:hit:19356:3.12.0.0;Name=TRINITY_DN8918_c0_g1_i1;score=12574
scaffold141|size527279	est2genome	match_part	91117	91145	12574	+	.	ID=scaffold141|size527279:hsp:36939:3.12.0.0;Parent=scaffold141|size527279:hit:19356:3.12.0.0;Target=TRINITY_DN8918_c0_g1_i1 2508 2536 -;Gap=M29
scaffold141|size527279	est2genome	match_part	98874	101374	12574	+	.	ID=scaffold141|size527279:hsp:36940:3.12.0.0;Parent=scaffold141|size527279:hit:19356:3.12.0.0;Target=TRINITY_DN8918_c0_g1_i1 4 2507 -;Gap=M2501
scaffold141|size527279	est2genome	expressed_sequence_match	99075	100125	5057	+	.	ID=scaffold141|size527279:hit:19357:3.12.0.0;Name=TRINITY_DN8918_c0_g1_i2;score=5057
scaffold141|size527279	est2genome	match_part	99075	100125	5057	+	.	ID=scaffold141|size527279:hsp:36941:3.12.0.0;Parent=scaffold141|size527279:hit:19357:3.12.0.0;Target=TRINITY_DN8918_c0_g1_i2 1 1051 -;Gap=M1051
###
scaffold141|size527279	blastx	protein_match	100001	100891	667	+	.	ID=scaffold141|size527279:hit:19358:3.12.0.1;Name=jgi|Phatr2|47967|estExt_fgenesh1_pg.C_chr_150236;score=667
scaffold141|size527279	blastx	match_part	100001	100891	667	+	.	ID=scaffold141|size527279:hsp:36942:3.12.0.1;Parent=scaffold141|size527279:hit:19358:3.12.0.1;Target=jgi|Phatr2|47967|estExt_fgenesh1_pg.C_chr_150236 272 586 +;Gap=M891
scaffold141|size527279	blastx	protein_match	101376	102752	988	-	.	ID=scaffold141|size527279:hit:19359:3.12.0.1;Name=jgi|Thaoce1|98084|rna8;score=988
scaffold141|size527279	blastx	match_part	101376	102752	988	-	.	ID=scaffold141|size527279:hsp:36943:3.12.0.1;Parent=scaffold141|size527279:hit:19359:3.12.0.1;Target=jgi|Thaoce1|98084|rna8 11 478 +;Gap=M1377
scaffold141|size527279	blastx	protein_match	115670	116835	69	-	.	ID=scaffold141|size527279:hit:19360:3.12.0.1;Name=jgi|Phatr2|48704|estExt_fgenesh1_pg.C_chr_180256;score=69
scaffold141|size527279	blastx	match_part	116671	116835	198	-	.	ID=scaffold141|size527279:hsp:36944:3.12.0.1;Parent=scaffold141|size527279:hit:19360:3.12.0.1;Target=jgi|Phatr2|48704|estExt_fgenesh1_pg.C_chr_180256 1 55 +;Gap=M165
scaffold141|size527279	blastx	match_part	115788	116552	725	-	.	ID=scaffold141|size527279:hsp:36945:3.12.0.1;Parent=scaffold141|size527279:hit:19360:3.12.0.1;Target=jgi|Phatr2|48704|estExt_fgenesh1_pg.C_chr_180256 48 306 +;Gap=M765
scaffold141|size527279	blastx	match_part	115670	115711	69	-	.	ID=scaffold141|size527279:hsp:36946:3.12.0.1;Parent=scaffold141|size527279:hit:19360:3.12.0.1;Target=jgi|Phatr2|48704|estExt_fgenesh1_pg.C_chr_180256 300 313 +;Gap=M42
scaffold141|size527279	blastx	protein_match	115725	116477	863	-	.	ID=scaffold141|size527279:hit:19361:3.12.0.1;Name=jgi|Thaps3|269095|estExt_thaps1_ua_kg.C_chr_60202;score=863
scaffold141|size527279	blastx	match_part	115725	116477	863	-	.	ID=scaffold141|size527279:hsp:36947:3.12.0.1;Parent=scaffold141|size527279:hit:19361:3.12.0.1;Target=jgi|Thaps3|269095|estExt_thaps1_ua_kg.C_chr_60202 1 251 +;Gap=M753
scaffold141|size527279	blastx	protein_match	115670	116877	72	-	.	ID=scaffold141|size527279:hit:19362:3.12.0.1;Name=jgi|Thaoce1|79180|rna28780;score=72
scaffold141|size527279	blastx	match_part	116671	116877	268	-	.	ID=scaffold141|size527279:hsp:36948:3.12.0.1;Parent=scaffold141|size527279:hit:19362:3.12.0.1;Target=jgi|Thaoce1|79180|rna28780 18 84 +;Gap=M207
scaffold141|size527279	blastx	match_part	115788	116525	937	-	.	ID=scaffold141|size527279:hsp:36949:3.12.0.1;Parent=scaffold141|size527279:hit:19362:3.12.0.1;Target=jgi|Thaoce1|79180|rna28780 85 328 +;Gap=M738
scaffold141|size527279	blastx	match_part	115670	115711	72	-	.	ID=scaffold141|size527279:hsp:36950:3.12.0.1;Parent=scaffold141|size527279:hit:19362:3.12.0.1;Target=jgi|Thaoce1|79180|rna28780 322 335 +;Gap=M42
scaffold141|size527279	blastx	protein_match	117972	118897	190	+	.	ID=scaffold141|size527279:hit:19363:3.12.0.1;Name=jgi|Phatr2|48704|estExt_fgenesh1_pg.C_chr_180256;score=190
scaffold141|size527279	blastx	match_part	117972	118196	190	+	.	ID=scaffold141|size527279:hsp:36951:3.12.0.1;Parent=scaffold141|size527279:hit:19363:3.12.0.1;Target=jgi|Phatr2|48704|estExt_fgenesh1_pg.C_chr_180256 34 108 +;Gap=M225
scaffold141|size527279	blastx	match_part	118277	118897	515	+	.	ID=scaffold141|size527279:hsp:36952:3.12.0.1;Parent=scaffold141|size527279:hit:19363:3.12.0.1;Target=jgi|Phatr2|48704|estExt_fgenesh1_pg.C_chr_180256 102 313 +;Gap=M621
scaffold141|size527279	blastx	protein_match	119543	120571	812	+	.	ID=scaffold141|size527279:hit:19364:3.12.0.1;Name=jgi|Fracy1|265485|estExt_fgenesh2_pg.C_460036;score=812
scaffold141|size527279	blastx	match_part	119543	120571	812	+	.	ID=scaffold141|size527279:hsp:36953:3.12.0.1;Parent=scaffold141|size527279:hit:19364:3.12.0.1;Target=jgi|Fracy1|265485|estExt_fgenesh2_pg.C_460036 294 657 +;Gap=M1029
scaffold141|size527279	blastx	protein_match	119558	119839	342	+	.	ID=scaffold141|size527279:hit:19365:3.12.0.1;Name=jgi|Phatr2|15217|e_gw1.18.166.1;score=342
scaffold141|size527279	blastx	match_part	119558	119839	342	+	.	ID=scaffold141|size527279:hsp:36954:3.12.0.1;Parent=scaffold141|size527279:hit:19365:3.12.0.1;Target=jgi|Phatr2|15217|e_gw1.18.166.1 1 94 +;Gap=M282
scaffold141|size527279	blastx	protein_match	118250	118903	552	+	.	ID=scaffold141|size527279:hit:19366:3.12.0.1;Name=jgi|Thaps3|269095|estExt_thaps1_ua_kg.C_chr_60202;score=552
scaffold141|size527279	blastx	match_part	118250	118903	552	+	.	ID=scaffold141|size527279:hsp:36955:3.12.0.1;Parent=scaffold141|size527279:hit:19366:3.12.0.1;Target=jgi|Thaps3|269095|estExt_thaps1_ua_kg.C_chr_60202 27 242 +;Gap=M654
scaffold141|size527279	blastx	protein_match	119537	119839	417	+	.	ID=scaffold141|size527279:hit:19367:3.12.0.1;Name=jgi|Thaps3|35094|e_gw1.6.578.1;score=417
scaffold141|size527279	blastx	match_part	119537	119839	417	+	.	ID=scaffold141|size527279:hsp:36956:3.12.0.1;Parent=scaffold141|size527279:hit:19367:3.12.0.1;Target=jgi|Thaps3|35094|e_gw1.6.578.1 2 102 +;Gap=M303
scaffold141|size527279	blastx	protein_match	119543	120571	812	+	.	ID=scaffold141|size527279:hit:19368:3.12.0.1;Name=jgi|Fracy1|265485|estExt_fgenesh2_pg.C_460036;score=812
scaffold141|size527279	blastx	match_part	119543	120571	812	+	.	ID=scaffold141|size527279:hsp:36957:3.12.0.1;Parent=scaffold141|size527279:hit:19368:3.12.0.1;Target=jgi|Fracy1|265485|estExt_fgenesh2_pg.C_460036 294 657 +;Gap=M1029
scaffold141|size527279	blastx	protein_match	119543	120571	812	+	.	ID=scaffold141|size527279:hit:19369:3.12.0.1;Name=jgi|Fracy1|265485|estExt_fgenesh2_pg.C_460036;score=812
scaffold141|size527279	blastx	match_part	119543	120571	812	+	.	ID=scaffold141|size527279:hsp:36958:3.12.0.1;Parent=scaffold141|size527279:hit:19369:3.12.0.1;Target=jgi|Fracy1|265485|estExt_fgenesh2_pg.C_460036 294 657 +;Gap=M1029
scaffold141|size527279	blastx	protein_match	117966	118897	196	+	.	ID=scaffold141|size527279:hit:19370:3.12.0.1;Name=jgi|Thaoce1|79180|rna28780;score=196
scaffold141|size527279	blastx	match_part	117966	118181	196	+	.	ID=scaffold141|size527279:hsp:36959:3.12.0.1;Parent=scaffold141|size527279:hit:19370:3.12.0.1;Target=jgi|Thaoce1|79180|rna28780 61 131 +;Gap=M216
scaffold141|size527279	blastx	match_part	118277	118897	571	+	.	ID=scaffold141|size527279:hsp:36960:3.12.0.1;Parent=scaffold141|size527279:hit:19370:3.12.0.1;Target=jgi|Thaoce1|79180|rna28780 131 335 +;Gap=M621
scaffold141|size527279	blastx	protein_match	117774	119833	446	+	.	ID=scaffold141|size527279:hit:19371:3.12.0.1;Name=jgi|Thaoce1|75921|rna19035;score=446
scaffold141|size527279	blastx	match_part	117774	118184	446	+	.	ID=scaffold141|size527279:hsp:36961:3.12.0.1;Parent=scaffold141|size527279:hit:19371:3.12.0.1;Target=jgi|Thaoce1|75921|rna19035 1 148 +;Gap=M411
scaffold141|size527279	blastx	match_part	118280	119833	2130	+	.	ID=scaffold141|size527279:hsp:36962:3.12.0.1;Parent=scaffold141|size527279:hit:19371:3.12.0.1;Target=jgi|Thaoce1|75921|rna19035 148 657 +;Gap=M1554
scaffold141|size527279	blastx	protein_match	119840	120595	1222	+	.	ID=scaffold141|size527279:hit:19372:3.12.0.1;Name=jgi|Thaoce1|75922|rna19036;score=1222
scaffold141|size527279	blastx	match_part	119840	120595	1222	+	.	ID=scaffold141|size527279:hsp:36963:3.12.0.1;Parent=scaffold141|size527279:hit:19372:3.12.0.1;Target=jgi|Thaoce1|75922|rna19036 1 252 +;Gap=M756
scaffold141|size527279	blastx	protein_match	121032	122371	125	-	.	ID=scaffold141|size527279:hit:19373:3.12.0.1;Name=jgi|Thaoce1|98084|rna8;score=125
scaffold141|size527279	blastx	match_part	122039	122371	295	-	.	ID=scaffold141|size527279:hsp:36964:3.12.0.1;Parent=scaffold141|size527279:hit:19373:3.12.0.1;Target=jgi|Thaoce1|98084|rna8 11 121 +;Gap=M333
scaffold141|size527279	blastx	match_part	121773	122060	119	-	.	ID=scaffold141|size527279:hsp:36965:3.12.0.1;Parent=scaffold141|size527279:hit:19373:3.12.0.1;Target=jgi|Thaoce1|98084|rna8 115 210 +;Gap=M288
scaffold141|size527279	blastx	match_part	121585	121734	83	-	.	ID=scaffold141|size527279:hsp:36966:3.12.0.1;Parent=scaffold141|size527279:hit:19373:3.12.0.1;Target=jgi|Thaoce1|98084|rna8 235 284 +;Gap=M150
scaffold141|size527279	blastx	match_part	121190	121588	283	-	.	ID=scaffold141|size527279:hsp:36967:3.12.0.1;Parent=scaffold141|size527279:hit:19373:3.12.0.1;Target=jgi|Thaoce1|98084|rna8 296 428 +;Gap=M399
scaffold141|size527279	blastx	match_part	121032	121190	125	-	.	ID=scaffold141|size527279:hsp:36968:3.12.0.1;Parent=scaffold141|size527279:hit:19373:3.12.0.1;Target=jgi|Thaoce1|98084|rna8 429 483 +;Gap=M159
scaffold141|size527279	blastx	protein_match	124001	124747	476	-	.	ID=scaffold141|size527279:hit:19374:3.12.0.1;Name=jgi|Thaps3|2019|fgenesh1_pg.C_chr_1001153;score=476
scaffold141|size527279	blastx	match_part	124001	124747	476	-	.	ID=scaffold141|size527279:hsp:36969:3.12.0.1;Parent=scaffold141|size527279:hit:19374:3.12.0.1;Target=jgi|Thaps3|2019|fgenesh1_pg.C_chr_1001153 3 241 +;Gap=M747
scaffold141|size527279	blastx	protein_match	133884	134830	184	-	.	ID=scaffold141|size527279:hit:19375:3.12.0.1;Name=jgi|Fracy1|186407|e_gw1.7.202.1;score=184
scaffold141|size527279	blastx	match_part	134252	134830	270	-	.	ID=scaffold141|size527279:hsp:36970:3.12.0.1;Parent=scaffold141|size527279:hit:19375:3.12.0.1;Target=jgi|Fracy1|186407|e_gw1.7.202.1 56 277 +;Gap=M579
scaffold141|size527279	blastx	match_part	133884	134126	184	-	.	ID=scaffold141|size527279:hsp:36971:3.12.0.1;Parent=scaffold141|size527279:hit:19375:3.12.0.1;Target=jgi|Fracy1|186407|e_gw1.7.202.1 279 361 +;Gap=M243
scaffold141|size527279	blastx	protein_match	133884	134830	184	-	.	ID=scaffold141|size527279:hit:19376:3.12.0.1;Name=jgi|Fracy1|186407|e_gw1.7.202.1;score=184
scaffold141|size527279	blastx	match_part	134252	134830	270	-	.	ID=scaffold141|size527279:hsp:36972:3.12.0.1;Parent=scaffold141|size527279:hit:19376:3.12.0.1;Target=jgi|Fracy1|186407|e_gw1.7.202.1 56 277 +;Gap=M579
scaffold141|size527279	blastx	match_part	133884	134126	184	-	.	ID=scaffold141|size527279:hsp:36973:3.12.0.1;Parent=scaffold141|size527279:hit:19376:3.12.0.1;Target=jgi|Fracy1|186407|e_gw1.7.202.1 279 361 +;Gap=M243
scaffold141|size527279	blastx	protein_match	133902	134848	161	-	.	ID=scaffold141|size527279:hit:19377:3.12.0.1;Name=jgi|Phatr2|37093|fgenesh1_pg.C_chr_12000063;score=161
scaffold141|size527279	blastx	match_part	134252	134848	311	-	.	ID=scaffold141|size527279:hsp:36974:3.12.0.1;Parent=scaffold141|size527279:hit:19377:3.12.0.1;Target=jgi|Phatr2|37093|fgenesh1_pg.C_chr_12000063 3 191 +;Gap=M597
scaffold141|size527279	blastx	match_part	133902	134255	161	-	.	ID=scaffold141|size527279:hsp:36975:3.12.0.1;Parent=scaffold141|size527279:hit:19377:3.12.0.1;Target=jgi|Phatr2|37093|fgenesh1_pg.C_chr_12000063 166 268 +;Gap=M354
scaffold141|size527279	blastx	protein_match	133884	134830	184	-	.	ID=scaffold141|size527279:hit:19378:3.12.0.1;Name=jgi|Fracy1|186407|e_gw1.7.202.1;score=184
scaffold141|size527279	blastx	match_part	134252	134830	270	-	.	ID=scaffold141|size527279:hsp:36976:3.12.0.1;Parent=scaffold141|size527279:hit:19378:3.12.0.1;Target=jgi|Fracy1|186407|e_gw1.7.202.1 56 277 +;Gap=M579
scaffold141|size527279	blastx	match_part	133884	134126	184	-	.	ID=scaffold141|size527279:hsp:36977:3.12.0.1;Parent=scaffold141|size527279:hit:19378:3.12.0.1;Target=jgi|Fracy1|186407|e_gw1.7.202.1 279 361 +;Gap=M243
scaffold141|size527279	blastx	protein_match	133884	134590	187	-	.	ID=scaffold141|size527279:hit:19379:3.12.0.1;Name=jgi|Fracy1|200469|e_gw1.52.67.1;score=187
scaffold141|size527279	blastx	match_part	134252	134590	267	-	.	ID=scaffold141|size527279:hsp:36978:3.12.0.1;Parent=scaffold141|size527279:hit:19379:3.12.0.1;Target=jgi|Fracy1|200469|e_gw1.52.67.1 159 278 +;Gap=M339
scaffold141|size527279	blastx	match_part	133884	134126	187	-	.	ID=scaffold141|size527279:hsp:36979:3.12.0.1;Parent=scaffold141|size527279:hit:19379:3.12.0.1;Target=jgi|Fracy1|200469|e_gw1.52.67.1 280 362 +;Gap=M243
scaffold141|size527279	blastx	protein_match	136424	139014	77	+	.	ID=scaffold141|size527279:hit:19380:3.12.0.1;Name=jgi|Thaps3|5321|fgenesh1_pg.C_chr_5000363;score=77
scaffold141|size527279	blastx	match_part	136424	136471	77	+	.	ID=scaffold141|size527279:hsp:36980:3.12.0.1;Parent=scaffold141|size527279:hit:19380:3.12.0.1;Target=jgi|Thaps3|5321|fgenesh1_pg.C_chr_5000363 75 90 +;Gap=M48
scaffold141|size527279	blastx	match_part	136564	137160	397	+	.	ID=scaffold141|size527279:hsp:36981:3.12.0.1;Parent=scaffold141|size527279:hit:19380:3.12.0.1;Target=jgi|Thaps3|5321|fgenesh1_pg.C_chr_5000363 90 213 +;Gap=M597
scaffold141|size527279	blastx	match_part	137232	137336	175	+	.	ID=scaffold141|size527279:hsp:36982:3.12.0.1;Parent=scaffold141|size527279:hit:19380:3.12.0.1;Target=jgi|Thaps3|5321|fgenesh1_pg.C_chr_5000363 210 244 +;Gap=M105
scaffold141|size527279	blastx	match_part	137395	137649	211	+	.	ID=scaffold141|size527279:hsp:36983:3.12.0.1;Parent=scaffold141|size527279:hit:19380:3.12.0.1;Target=jgi|Thaps3|5321|fgenesh1_pg.C_chr_5000363 240 321 +;Gap=M255
scaffold141|size527279	blastx	match_part	137747	137962	207	+	.	ID=scaffold141|size527279:hsp:36984:3.12.0.1;Parent=scaffold141|size527279:hit:19380:3.12.0.1;Target=jgi|Thaps3|5321|fgenesh1_pg.C_chr_5000363 296 367 +;Gap=M216
scaffold141|size527279	blastx	match_part	138016	138207	288	+	.	ID=scaffold141|size527279:hsp:36985:3.12.0.1;Parent=scaffold141|size527279:hit:19380:3.12.0.1;Target=jgi|Thaps3|5321|fgenesh1_pg.C_chr_5000363 343 406 +;Gap=M192
scaffold141|size527279	blastx	match_part	138305	138661	571	+	.	ID=scaffold141|size527279:hsp:36986:3.12.0.1;Parent=scaffold141|size527279:hit:19380:3.12.0.1;Target=jgi|Thaps3|5321|fgenesh1_pg.C_chr_5000363 406 524 +;Gap=M357
scaffold141|size527279	blastx	match_part	138745	139014	372	+	.	ID=scaffold141|size527279:hsp:36987:3.12.0.1;Parent=scaffold141|size527279:hit:19380:3.12.0.1;Target=jgi|Thaps3|5321|fgenesh1_pg.C_chr_5000363 524 613 +;Gap=M270
scaffold141|size527279	blastx	protein_match	136756	142223	328	+	.	ID=scaffold141|size527279:hit:19381:3.12.0.1;Name=jgi|Fracy1|265261|estExt_fgenesh2_pg.C_410072;score=328
scaffold141|size527279	blastx	match_part	136756	137160	328	+	.	ID=scaffold141|size527279:hsp:36988:3.12.0.1;Parent=scaffold141|size527279:hit:19381:3.12.0.1;Target=jgi|Fracy1|265261|estExt_fgenesh2_pg.C_410072 25 134 +;Gap=M405
scaffold141|size527279	blastx	match_part	137232	137336	166	+	.	ID=scaffold141|size527279:hsp:36989:3.12.0.1;Parent=scaffold141|size527279:hit:19381:3.12.0.1;Target=jgi|Fracy1|265261|estExt_fgenesh2_pg.C_410072 131 165 +;Gap=M105
scaffold141|size527279	blastx	match_part	137395	137571	80	+	.	ID=scaffold141|size527279:hsp:36990:3.12.0.1;Parent=scaffold141|size527279:hit:19381:3.12.0.1;Target=jgi|Fracy1|265261|estExt_fgenesh2_pg.C_410072 161 205 +;Gap=M177
scaffold141|size527279	blastx	match_part	137711	137890	227	+	.	ID=scaffold141|size527279:hsp:36991:3.12.0.1;Parent=scaffold141|size527279:hit:19381:3.12.0.1;Target=jgi|Fracy1|265261|estExt_fgenesh2_pg.C_410072 218 277 +;Gap=M180
scaffold141|size527279	blastx	match_part	138013	138207	244	+	.	ID=scaffold141|size527279:hsp:36992:3.12.0.1;Parent=scaffold141|size527279:hit:19381:3.12.0.1;Target=jgi|Fracy1|265261|estExt_fgenesh2_pg.C_410072 276 340 +;Gap=M195
scaffold141|size527279	blastx	match_part	138254	138658	487	+	.	ID=scaffold141|size527279:hsp:36993:3.12.0.1;Parent=scaffold141|size527279:hit:19381:3.12.0.1;Target=jgi|Fracy1|265261|estExt_fgenesh2_pg.C_410072 323 457 +;Gap=M405
scaffold141|size527279	blastx	match_part	138745	139452	702	+	.	ID=scaffold141|size527279:hsp:36994:3.12.0.1;Parent=scaffold141|size527279:hit:19381:3.12.0.1;Target=jgi|Fracy1|265261|estExt_fgenesh2_pg.C_410072 458 665 +;Gap=M708
scaffold141|size527279	blastx	match_part	139520	140506	926	+	.	ID=scaffold141|size527279:hsp:36995:3.12.0.1;Parent=scaffold141|size527279:hit:19381:3.12.0.1;Target=jgi|Fracy1|265261|estExt_fgenesh2_pg.C_410072 656 973 +;Gap=M987
scaffold141|size527279	blastx	match_part	140584	141300	661	+	.	ID=scaffold141|size527279:hsp:36996:3.12.0.1;Parent=scaffold141|size527279:hit:19381:3.12.0.1;Target=jgi|Fracy1|265261|estExt_fgenesh2_pg.C_410072 974 1156 +;Gap=M717
scaffold141|size527279	blastx	match_part	141383	141601	152	+	.	ID=scaffold141|size527279:hsp:36997:3.12.0.1;Parent=scaffold141|size527279:hit:19381:3.12.0.1;Target=jgi|Fracy1|265261|estExt_fgenesh2_pg.C_410072 1156 1221 +;Gap=M219
scaffold141|size527279	blastx	match_part	141678	142223	463	+	.	ID=scaffold141|size527279:hsp:36998:3.12.0.1;Parent=scaffold141|size527279:hit:19381:3.12.0.1;Target=jgi|Fracy1|265261|estExt_fgenesh2_pg.C_410072 1216 1331 +;Gap=M546
scaffold141|size527279	blastx	protein_match	136828	142223	278	+	.	ID=scaffold141|size527279:hit:19382:3.12.0.1;Name=jgi|Fracy1|169081|estExt_Genewise1.C_50953;score=278
scaffold141|size527279	blastx	match_part	136828	137160	278	+	.	ID=scaffold141|size527279:hsp:36999:3.12.0.1;Parent=scaffold141|size527279:hit:19382:3.12.0.1;Target=jgi|Fracy1|169081|estExt_Genewise1.C_50953 3 88 +;Gap=M333
scaffold141|size527279	blastx	match_part	137232	137336	157	+	.	ID=scaffold141|size527279:hsp:37000:3.12.0.1;Parent=scaffold141|size527279:hit:19382:3.12.0.1;Target=jgi|Fracy1|169081|estExt_Genewise1.C_50953 85 119 +;Gap=M105
scaffold141|size527279	blastx	match_part	137395	137571	79	+	.	ID=scaffold141|size527279:hsp:37001:3.12.0.1;Parent=scaffold141|size527279:hit:19382:3.12.0.1;Target=jgi|Fracy1|169081|estExt_Genewise1.C_50953 115 159 +;Gap=M177
scaffold141|size527279	blastx	match_part	137711	137890	222	+	.	ID=scaffold141|size527279:hsp:37002:3.12.0.1;Parent=scaffold141|size527279:hit:19382:3.12.0.1;Target=jgi|Fracy1|169081|estExt_Genewise1.C_50953 172 231 +;Gap=M180
scaffold141|size527279	blastx	match_part	138013	138207	241	+	.	ID=scaffold141|size527279:hsp:37003:3.12.0.1;Parent=scaffold141|size527279:hit:19382:3.12.0.1;Target=jgi|Fracy1|169081|estExt_Genewise1.C_50953 230 294 +;Gap=M195
scaffold141|size527279	blastx	match_part	138254	138658	485	+	.	ID=scaffold141|size527279:hsp:37004:3.12.0.1;Parent=scaffold141|size527279:hit:19382:3.12.0.1;Target=jgi|Fracy1|169081|estExt_Genewise1.C_50953 277 411 +;Gap=M405
scaffold141|size527279	blastx	match_part	138745	138894	181	+	.	ID=scaffold141|size527279:hsp:37005:3.12.0.1;Parent=scaffold141|size527279:hit:19382:3.12.0.1;Target=jgi|Fracy1|169081|estExt_Genewise1.C_50953 412 461 +;Gap=M150
scaffold141|size527279	blastx	match_part	139105	139452	441	+	.	ID=scaffold141|size527279:hsp:37006:3.12.0.1;Parent=scaffold141|size527279:hit:19382:3.12.0.1;Target=jgi|Fracy1|169081|estExt_Genewise1.C_50953 461 579 +;Gap=M348
scaffold141|size527279	blastx	match_part	139520	140506	895	+	.	ID=scaffold141|size527279:hsp:37007:3.12.0.1;Parent=scaffold141|size527279:hit:19382:3.12.0.1;Target=jgi|Fracy1|169081|estExt_Genewise1.C_50953 570 858 +;Gap=M987
scaffold141|size527279	blastx	match_part	140584	141300	660	+	.	ID=scaffold141|size527279:hsp:37008:3.12.0.1;Parent=scaffold141|size527279:hit:19382:3.12.0.1;Target=jgi|Fracy1|169081|estExt_Genewise1.C_50953 859 1041 +;Gap=M717
scaffold141|size527279	blastx	match_part	141383	141601	203	+	.	ID=scaffold141|size527279:hsp:37009:3.12.0.1;Parent=scaffold141|size527279:hit:19382:3.12.0.1;Target=jgi|Fracy1|169081|estExt_Genewise1.C_50953 1041 1112 +;Gap=M219
scaffold141|size527279	blastx	match_part	141678	142223	463	+	.	ID=scaffold141|size527279:hsp:37010:3.12.0.1;Parent=scaffold141|size527279:hit:19382:3.12.0.1;Target=jgi|Fracy1|169081|estExt_Genewise1.C_50953 1107 1222 +;Gap=M546
scaffold141|size527279	blastx	protein_match	136756	142223	310	+	.	ID=scaffold141|size527279:hit:19383:3.12.0.1;Name=jgi|Thaoce1|82477|rna32009;score=310
scaffold141|size527279	blastx	match_part	136756	137175	310	+	.	ID=scaffold141|size527279:hsp:37011:3.12.0.1;Parent=scaffold141|size527279:hit:19383:3.12.0.1;Target=jgi|Thaoce1|82477|rna32009 138 256 +;Gap=M420
scaffold141|size527279	blastx	match_part	137232	137336	169	+	.	ID=scaffold141|size527279:hsp:37012:3.12.0.1;Parent=scaffold141|size527279:hit:19383:3.12.0.1;Target=jgi|Thaoce1|82477|rna32009 245 279 +;Gap=M105
scaffold141|size527279	blastx	match_part	137395	137619	124	+	.	ID=scaffold141|size527279:hsp:37013:3.12.0.1;Parent=scaffold141|size527279:hit:19383:3.12.0.1;Target=jgi|Thaoce1|82477|rna32009 275 342 +;Gap=M225
scaffold141|size527279	blastx	match_part	137711	137890	229	+	.	ID=scaffold141|size527279:hsp:37014:3.12.0.1;Parent=scaffold141|size527279:hit:19383:3.12.0.1;Target=jgi|Thaoce1|82477|rna32009 344 403 +;Gap=M180
scaffold141|size527279	blastx	match_part	138004	138207	246	+	.	ID=scaffold141|size527279:hsp:37015:3.12.0.1;Parent=scaffold141|size527279:hit:19383:3.12.0.1;Target=jgi|Thaoce1|82477|rna32009 399 466 +;Gap=M204
scaffold141|size527279	blastx	match_part	138257	138658	523	+	.	ID=scaffold141|size527279:hsp:37016:3.12.0.1;Parent=scaffold141|size527279:hit:19383:3.12.0.1;Target=jgi|Thaoce1|82477|rna32009 450 583 +;Gap=M402
scaffold141|size527279	blastx	match_part	138745	139452	782	+	.	ID=scaffold141|size527279:hsp:37017:3.12.0.1;Parent=scaffold141|size527279:hit:19383:3.12.0.1;Target=jgi|Thaoce1|82477|rna32009 584 792 +;Gap=M708
scaffold141|size527279	blastx	match_part	139520	140506	990	+	.	ID=scaffold141|size527279:hsp:37018:3.12.0.1;Parent=scaffold141|size527279:hit:19383:3.12.0.1;Target=jgi|Thaoce1|82477|rna32009 783 1094 +;Gap=M987
scaffold141|size527279	blastx	match_part	140584	141300	667	+	.	ID=scaffold141|size527279:hsp:37019:3.12.0.1;Parent=scaffold141|size527279:hit:19383:3.12.0.1;Target=jgi|Thaoce1|82477|rna32009 1095 1277 +;Gap=M717
scaffold141|size527279	blastx	match_part	141383	141601	207	+	.	ID=scaffold141|size527279:hsp:37020:3.12.0.1;Parent=scaffold141|size527279:hit:19383:3.12.0.1;Target=jgi|Thaoce1|82477|rna32009 1277 1348 +;Gap=M219
scaffold141|size527279	blastx	match_part	141639	142223	475	+	.	ID=scaffold141|size527279:hsp:37021:3.12.0.1;Parent=scaffold141|size527279:hit:19383:3.12.0.1;Target=jgi|Thaoce1|82477|rna32009 1330 1458 +;Gap=M585
scaffold141|size527279	blastx	protein_match	136807	142238	292	+	.	ID=scaffold141|size527279:hit:19384:3.12.0.1;Name=jgi|Phatr2|10100|e_gw1.2.8.1;score=292
scaffold141|size527279	blastx	match_part	136807	137160	292	+	.	ID=scaffold141|size527279:hsp:37022:3.12.0.1;Parent=scaffold141|size527279:hit:19384:3.12.0.1;Target=jgi|Phatr2|10100|e_gw1.2.8.1 1 95 +;Gap=M354
scaffold141|size527279	blastx	match_part	137226	137336	161	+	.	ID=scaffold141|size527279:hsp:37023:3.12.0.1;Parent=scaffold141|size527279:hit:19384:3.12.0.1;Target=jgi|Phatr2|10100|e_gw1.2.8.1 90 126 +;Gap=M111
scaffold141|size527279	blastx	match_part	137395	137571	93	+	.	ID=scaffold141|size527279:hsp:37024:3.12.0.1;Parent=scaffold141|size527279:hit:19384:3.12.0.1;Target=jgi|Phatr2|10100|e_gw1.2.8.1 122 169 +;Gap=M177
scaffold141|size527279	blastx	match_part	137711	137929	215	+	.	ID=scaffold141|size527279:hsp:37025:3.12.0.1;Parent=scaffold141|size527279:hit:19384:3.12.0.1;Target=jgi|Phatr2|10100|e_gw1.2.8.1 186 262 +;Gap=M219
scaffold141|size527279	blastx	match_part	138004	138210	177	+	.	ID=scaffold141|size527279:hsp:37026:3.12.0.1;Parent=scaffold141|size527279:hit:19384:3.12.0.1;Target=jgi|Phatr2|10100|e_gw1.2.8.1 241 294 +;Gap=M207
scaffold141|size527279	blastx	match_part	138257	138658	518	+	.	ID=scaffold141|size527279:hsp:37027:3.12.0.1;Parent=scaffold141|size527279:hit:19384:3.12.0.1;Target=jgi|Phatr2|10100|e_gw1.2.8.1 277 410 +;Gap=M402
scaffold141|size527279	blastx	match_part	138745	138951	220	+	.	ID=scaffold141|size527279:hsp:37028:3.12.0.1;Parent=scaffold141|size527279:hit:19384:3.12.0.1;Target=jgi|Phatr2|10100|e_gw1.2.8.1 411 479 +;Gap=M207
scaffold141|size527279	blastx	match_part	139174	139452	378	+	.	ID=scaffold141|size527279:hsp:37029:3.12.0.1;Parent=scaffold141|size527279:hit:19384:3.12.0.1;Target=jgi|Phatr2|10100|e_gw1.2.8.1 477 573 +;Gap=M279
scaffold141|size527279	blastx	match_part	139520	140506	905	+	.	ID=scaffold141|size527279:hsp:37030:3.12.0.1;Parent=scaffold141|size527279:hit:19384:3.12.0.1;Target=jgi|Phatr2|10100|e_gw1.2.8.1 564 890 +;Gap=M987
scaffold141|size527279	blastx	match_part	140584	141300	600	+	.	ID=scaffold141|size527279:hsp:37031:3.12.0.1;Parent=scaffold141|size527279:hit:19384:3.12.0.1;Target=jgi|Phatr2|10100|e_gw1.2.8.1 891 1073 +;Gap=M717
scaffold141|size527279	blastx	match_part	141383	141601	101	+	.	ID=scaffold141|size527279:hsp:37032:3.12.0.1;Parent=scaffold141|size527279:hit:19384:3.12.0.1;Target=jgi|Phatr2|10100|e_gw1.2.8.1 1073 1129 +;Gap=M219
scaffold141|size527279	blastx	match_part	141678	142238	445	+	.	ID=scaffold141|size527279:hsp:37033:3.12.0.1;Parent=scaffold141|size527279:hit:19384:3.12.0.1;Target=jgi|Phatr2|10100|e_gw1.2.8.1 1124 1243 +;Gap=M561
scaffold141|size527279	blastx	protein_match	137235	142223	92	+	.	ID=scaffold141|size527279:hit:19385:3.12.0.1;Name=jgi|Fracy1|261055|estExt_fgenesh2_pg.C_50995;score=92
scaffold141|size527279	blastx	match_part	137235	137330	92	+	.	ID=scaffold141|size527279:hsp:37034:3.12.0.1;Parent=scaffold141|size527279:hit:19385:3.12.0.1;Target=jgi|Fracy1|261055|estExt_fgenesh2_pg.C_50995 231 262 +;Gap=M96
scaffold141|size527279	blastx	match_part	138332	138658	207	+	.	ID=scaffold141|size527279:hsp:37035:3.12.0.1;Parent=scaffold141|size527279:hit:19385:3.12.0.1;Target=jgi|Fracy1|261055|estExt_fgenesh2_pg.C_50995 427 539 +;Gap=M327
scaffold141|size527279	blastx	match_part	139204	139440	164	+	.	ID=scaffold141|size527279:hsp:37036:3.12.0.1;Parent=scaffold141|size527279:hit:19385:3.12.0.1;Target=jgi|Fracy1|261055|estExt_fgenesh2_pg.C_50995 617 692 +;Gap=M237
scaffold141|size527279	blastx	match_part	139487	140506	388	+	.	ID=scaffold141|size527279:hsp:37037:3.12.0.1;Parent=scaffold141|size527279:hit:19385:3.12.0.1;Target=jgi|Fracy1|261055|estExt_fgenesh2_pg.C_50995 678 1059 +;Gap=M1020
scaffold141|size527279	blastx	match_part	140584	140997	329	+	.	ID=scaffold141|size527279:hsp:37038:3.12.0.1;Parent=scaffold141|size527279:hit:19385:3.12.0.1;Target=jgi|Fracy1|261055|estExt_fgenesh2_pg.C_50995 1060 1200 +;Gap=M414
scaffold141|size527279	blastx	match_part	141624	142223	210	+	.	ID=scaffold141|size527279:hsp:37039:3.12.0.1;Parent=scaffold141|size527279:hit:19385:3.12.0.1;Target=jgi|Fracy1|261055|estExt_fgenesh2_pg.C_50995 1277 1409 +;Gap=M600
scaffold141|size527279	blastx	protein_match	139231	142235	337	+	.	ID=scaffold141|size527279:hit:19386:3.12.0.1;Name=jgi|Thaps3|34191|e_gw1.5.65.1;score=337
scaffold141|size527279	blastx	match_part	139231	139452	337	+	.	ID=scaffold141|size527279:hsp:37040:3.12.0.1;Parent=scaffold141|size527279:hit:19386:3.12.0.1;Target=jgi|Thaps3|34191|e_gw1.5.65.1 1 78 +;Gap=M222
scaffold141|size527279	blastx	match_part	139520	140506	1201	+	.	ID=scaffold141|size527279:hsp:37041:3.12.0.1;Parent=scaffold141|size527279:hit:19386:3.12.0.1;Target=jgi|Thaps3|34191|e_gw1.5.65.1 69 391 +;Gap=M987
scaffold141|size527279	blastx	match_part	140584	141300	721	+	.	ID=scaffold141|size527279:hsp:37042:3.12.0.1;Parent=scaffold141|size527279:hit:19386:3.12.0.1;Target=jgi|Thaps3|34191|e_gw1.5.65.1 392 574 +;Gap=M717
scaffold141|size527279	blastx	match_part	141383	141532	210	+	.	ID=scaffold141|size527279:hsp:37043:3.12.0.1;Parent=scaffold141|size527279:hit:19386:3.12.0.1;Target=jgi|Thaps3|34191|e_gw1.5.65.1 574 624 +;Gap=M150
scaffold141|size527279	blastx	match_part	141678	142235	513	+	.	ID=scaffold141|size527279:hsp:37044:3.12.0.1;Parent=scaffold141|size527279:hit:19386:3.12.0.1;Target=jgi|Thaps3|34191|e_gw1.5.65.1 625 744 +;Gap=M558
scaffold141|size527279	blastx	protein_match	136828	142223	278	+	.	ID=scaffold141|size527279:hit:19387:3.12.0.1;Name=jgi|Fracy1|169081|estExt_Genewise1.C_50953;score=278
scaffold141|size527279	blastx	match_part	136828	137160	278	+	.	ID=scaffold141|size527279:hsp:37045:3.12.0.1;Parent=scaffold141|size527279:hit:19387:3.12.0.1;Target=jgi|Fracy1|169081|estExt_Genewise1.C_50953 3 88 +;Gap=M333
scaffold141|size527279	blastx	match_part	137232	137336	157	+	.	ID=scaffold141|size527279:hsp:37046:3.12.0.1;Parent=scaffold141|size527279:hit:19387:3.12.0.1;Target=jgi|Fracy1|169081|estExt_Genewise1.C_50953 85 119 +;Gap=M105
scaffold141|size527279	blastx	match_part	137395	137571	79	+	.	ID=scaffold141|size527279:hsp:37047:3.12.0.1;Parent=scaffold141|size527279:hit:19387:3.12.0.1;Target=jgi|Fracy1|169081|estExt_Genewise1.C_50953 115 159 +;Gap=M177
scaffold141|size527279	blastx	match_part	137711	137890	222	+	.	ID=scaffold141|size527279:hsp:37048:3.12.0.1;Parent=scaffold141|size527279:hit:19387:3.12.0.1;Target=jgi|Fracy1|169081|estExt_Genewise1.C_50953 172 231 +;Gap=M180
scaffold141|size527279	blastx	match_part	138013	138207	241	+	.	ID=scaffold141|size527279:hsp:37049:3.12.0.1;Parent=scaffold141|size527279:hit:19387:3.12.0.1;Target=jgi|Fracy1|169081|estExt_Genewise1.C_50953 230 294 +;Gap=M195
scaffold141|size527279	blastx	match_part	138254	138658	485	+	.	ID=scaffold141|size527279:hsp:37050:3.12.0.1;Parent=scaffold141|size527279:hit:19387:3.12.0.1;Target=jgi|Fracy1|169081|estExt_Genewise1.C_50953 277 411 +;Gap=M405
scaffold141|size527279	blastx	match_part	138745	138894	181	+	.	ID=scaffold141|size527279:hsp:37051:3.12.0.1;Parent=scaffold141|size527279:hit:19387:3.12.0.1;Target=jgi|Fracy1|169081|estExt_Genewise1.C_50953 412 461 +;Gap=M150
scaffold141|size527279	blastx	match_part	139105	139452	441	+	.	ID=scaffold141|size527279:hsp:37052:3.12.0.1;Parent=scaffold141|size527279:hit:19387:3.12.0.1;Target=jgi|Fracy1|169081|estExt_Genewise1.C_50953 461 579 +;Gap=M348
scaffold141|size527279	blastx	match_part	139520	140506	895	+	.	ID=scaffold141|size527279:hsp:37053:3.12.0.1;Parent=scaffold141|size527279:hit:19387:3.12.0.1;Target=jgi|Fracy1|169081|estExt_Genewise1.C_50953 570 858 +;Gap=M987
scaffold141|size527279	blastx	match_part	140584	141300	660	+	.	ID=scaffold141|size527279:hsp:37054:3.12.0.1;Parent=scaffold141|size527279:hit:19387:3.12.0.1;Target=jgi|Fracy1|169081|estExt_Genewise1.C_50953 859 1041 +;Gap=M717
scaffold141|size527279	blastx	match_part	141383	141601	203	+	.	ID=scaffold141|size527279:hsp:37055:3.12.0.1;Parent=scaffold141|size527279:hit:19387:3.12.0.1;Target=jgi|Fracy1|169081|estExt_Genewise1.C_50953 1041 1112 +;Gap=M219
scaffold141|size527279	blastx	match_part	141678	142223	463	+	.	ID=scaffold141|size527279:hsp:37056:3.12.0.1;Parent=scaffold141|size527279:hit:19387:3.12.0.1;Target=jgi|Fracy1|169081|estExt_Genewise1.C_50953 1107 1222 +;Gap=M546
scaffold141|size527279	blastx	protein_match	136828	142223	278	+	.	ID=scaffold141|size527279:hit:19388:3.12.0.1;Name=jgi|Fracy1|169081|estExt_Genewise1.C_50953;score=278
scaffold141|size527279	blastx	match_part	136828	137160	278	+	.	ID=scaffold141|size527279:hsp:37057:3.12.0.1;Parent=scaffold141|size527279:hit:19388:3.12.0.1;Target=jgi|Fracy1|169081|estExt_Genewise1.C_50953 3 88 +;Gap=M333
scaffold141|size527279	blastx	match_part	137232	137336	157	+	.	ID=scaffold141|size527279:hsp:37058:3.12.0.1;Parent=scaffold141|size527279:hit:19388:3.12.0.1;Target=jgi|Fracy1|169081|estExt_Genewise1.C_50953 85 119 +;Gap=M105
scaffold141|size527279	blastx	match_part	137395	137571	79	+	.	ID=scaffold141|size527279:hsp:37059:3.12.0.1;Parent=scaffold141|size527279:hit:19388:3.12.0.1;Target=jgi|Fracy1|169081|estExt_Genewise1.C_50953 115 159 +;Gap=M177
scaffold141|size527279	blastx	match_part	137711	137890	222	+	.	ID=scaffold141|size527279:hsp:37060:3.12.0.1;Parent=scaffold141|size527279:hit:19388:3.12.0.1;Target=jgi|Fracy1|169081|estExt_Genewise1.C_50953 172 231 +;Gap=M180
scaffold141|size527279	blastx	match_part	138013	138207	241	+	.	ID=scaffold141|size527279:hsp:37061:3.12.0.1;Parent=scaffold141|size527279:hit:19388:3.12.0.1;Target=jgi|Fracy1|169081|estExt_Genewise1.C_50953 230 294 +;Gap=M195
scaffold141|size527279	blastx	match_part	138254	138658	485	+	.	ID=scaffold141|size527279:hsp:37062:3.12.0.1;Parent=scaffold141|size527279:hit:19388:3.12.0.1;Target=jgi|Fracy1|169081|estExt_Genewise1.C_50953 277 411 +;Gap=M405
scaffold141|size527279	blastx	match_part	138745	138894	181	+	.	ID=scaffold141|size527279:hsp:37063:3.12.0.1;Parent=scaffold141|size527279:hit:19388:3.12.0.1;Target=jgi|Fracy1|169081|estExt_Genewise1.C_50953 412 461 +;Gap=M150
scaffold141|size527279	blastx	match_part	139105	139452	441	+	.	ID=scaffold141|size527279:hsp:37064:3.12.0.1;Parent=scaffold141|size527279:hit:19388:3.12.0.1;Target=jgi|Fracy1|169081|estExt_Genewise1.C_50953 461 579 +;Gap=M348
scaffold141|size527279	blastx	match_part	139520	140506	895	+	.	ID=scaffold141|size527279:hsp:37065:3.12.0.1;Parent=scaffold141|size527279:hit:19388:3.12.0.1;Target=jgi|Fracy1|169081|estExt_Genewise1.C_50953 570 858 +;Gap=M987
scaffold141|size527279	blastx	match_part	140584	141300	660	+	.	ID=scaffold141|size527279:hsp:37066:3.12.0.1;Parent=scaffold141|size527279:hit:19388:3.12.0.1;Target=jgi|Fracy1|169081|estExt_Genewise1.C_50953 859 1041 +;Gap=M717
scaffold141|size527279	blastx	match_part	141383	141601	203	+	.	ID=scaffold141|size527279:hsp:37067:3.12.0.1;Parent=scaffold141|size527279:hit:19388:3.12.0.1;Target=jgi|Fracy1|169081|estExt_Genewise1.C_50953 1041 1112 +;Gap=M219
scaffold141|size527279	blastx	match_part	141678	142223	463	+	.	ID=scaffold141|size527279:hsp:37068:3.12.0.1;Parent=scaffold141|size527279:hit:19388:3.12.0.1;Target=jgi|Fracy1|169081|estExt_Genewise1.C_50953 1107 1222 +;Gap=M546
scaffold141|size527279	blastx	protein_match	138332	142223	220	+	.	ID=scaffold141|size527279:hit:19389:3.12.0.1;Name=jgi|Phatr2|13265|e_gw1.11.2.1;score=220
scaffold141|size527279	blastx	match_part	138332	138658	220	+	.	ID=scaffold141|size527279:hsp:37069:3.12.0.1;Parent=scaffold141|size527279:hit:19389:3.12.0.1;Target=jgi|Phatr2|13265|e_gw1.11.2.1 361 473 +;Gap=M327
scaffold141|size527279	blastx	match_part	139204	139440	168	+	.	ID=scaffold141|size527279:hsp:37070:3.12.0.1;Parent=scaffold141|size527279:hit:19389:3.12.0.1;Target=jgi|Phatr2|13265|e_gw1.11.2.1 551 626 +;Gap=M237
scaffold141|size527279	blastx	match_part	139487	140506	386	+	.	ID=scaffold141|size527279:hsp:37071:3.12.0.1;Parent=scaffold141|size527279:hit:19389:3.12.0.1;Target=jgi|Phatr2|13265|e_gw1.11.2.1 612 993 +;Gap=M1020
scaffold141|size527279	blastx	match_part	140584	140982	338	+	.	ID=scaffold141|size527279:hsp:37072:3.12.0.1;Parent=scaffold141|size527279:hit:19389:3.12.0.1;Target=jgi|Phatr2|13265|e_gw1.11.2.1 994 1129 +;Gap=M399
scaffold141|size527279	blastx	match_part	141624	142223	205	+	.	ID=scaffold141|size527279:hsp:37073:3.12.0.1;Parent=scaffold141|size527279:hit:19389:3.12.0.1;Target=jgi|Phatr2|13265|e_gw1.11.2.1 1211 1343 +;Gap=M600
scaffold141|size527279	blastx	protein_match	137235	142223	92	+	.	ID=scaffold141|size527279:hit:19390:3.12.0.1;Name=jgi|Fracy1|266498|estExt_fgenesh2_pg.C_800051;score=92
scaffold141|size527279	blastx	match_part	137235	137330	92	+	.	ID=scaffold141|size527279:hsp:37074:3.12.0.1;Parent=scaffold141|size527279:hit:19390:3.12.0.1;Target=jgi|Fracy1|266498|estExt_fgenesh2_pg.C_800051 231 262 +;Gap=M96
scaffold141|size527279	blastx	match_part	138332	138658	207	+	.	ID=scaffold141|size527279:hsp:37075:3.12.0.1;Parent=scaffold141|size527279:hit:19390:3.12.0.1;Target=jgi|Fracy1|266498|estExt_fgenesh2_pg.C_800051 427 539 +;Gap=M327
scaffold141|size527279	blastx	match_part	139204	139440	164	+	.	ID=scaffold141|size527279:hsp:37076:3.12.0.1;Parent=scaffold141|size527279:hit:19390:3.12.0.1;Target=jgi|Fracy1|266498|estExt_fgenesh2_pg.C_800051 617 692 +;Gap=M237
scaffold141|size527279	blastx	match_part	139487	140506	388	+	.	ID=scaffold141|size527279:hsp:37077:3.12.0.1;Parent=scaffold141|size527279:hit:19390:3.12.0.1;Target=jgi|Fracy1|266498|estExt_fgenesh2_pg.C_800051 678 1059 +;Gap=M1020
scaffold141|size527279	blastx	match_part	140584	140997	329	+	.	ID=scaffold141|size527279:hsp:37078:3.12.0.1;Parent=scaffold141|size527279:hit:19390:3.12.0.1;Target=jgi|Fracy1|266498|estExt_fgenesh2_pg.C_800051 1060 1200 +;Gap=M414
scaffold141|size527279	blastx	match_part	141624	142223	210	+	.	ID=scaffold141|size527279:hsp:37079:3.12.0.1;Parent=scaffold141|size527279:hit:19390:3.12.0.1;Target=jgi|Fracy1|266498|estExt_fgenesh2_pg.C_800051 1277 1409 +;Gap=M600
scaffold141|size527279	blastx	protein_match	137235	142223	92	+	.	ID=scaffold141|size527279:hit:19391:3.12.0.1;Name=jgi|Fracy1|261055|estExt_fgenesh2_pg.C_50995;score=92
scaffold141|size527279	blastx	match_part	137235	137330	92	+	.	ID=scaffold141|size527279:hsp:37080:3.12.0.1;Parent=scaffold141|size527279:hit:19391:3.12.0.1;Target=jgi|Fracy1|261055|estExt_fgenesh2_pg.C_50995 231 262 +;Gap=M96
scaffold141|size527279	blastx	match_part	138332	138658	207	+	.	ID=scaffold141|size527279:hsp:37081:3.12.0.1;Parent=scaffold141|size527279:hit:19391:3.12.0.1;Target=jgi|Fracy1|261055|estExt_fgenesh2_pg.C_50995 427 539 +;Gap=M327
scaffold141|size527279	blastx	match_part	139204	139440	164	+	.	ID=scaffold141|size527279:hsp:37082:3.12.0.1;Parent=scaffold141|size527279:hit:19391:3.12.0.1;Target=jgi|Fracy1|261055|estExt_fgenesh2_pg.C_50995 617 692 +;Gap=M237
scaffold141|size527279	blastx	match_part	139487	140506	388	+	.	ID=scaffold141|size527279:hsp:37083:3.12.0.1;Parent=scaffold141|size527279:hit:19391:3.12.0.1;Target=jgi|Fracy1|261055|estExt_fgenesh2_pg.C_50995 678 1059 +;Gap=M1020
scaffold141|size527279	blastx	match_part	140584	140997	329	+	.	ID=scaffold141|size527279:hsp:37084:3.12.0.1;Parent=scaffold141|size527279:hit:19391:3.12.0.1;Target=jgi|Fracy1|261055|estExt_fgenesh2_pg.C_50995 1060 1200 +;Gap=M414
scaffold141|size527279	blastx	match_part	141624	142223	210	+	.	ID=scaffold141|size527279:hsp:37085:3.12.0.1;Parent=scaffold141|size527279:hit:19391:3.12.0.1;Target=jgi|Fracy1|261055|estExt_fgenesh2_pg.C_50995 1277 1409 +;Gap=M600
scaffold141|size527279	blastx	protein_match	137235	142223	92	+	.	ID=scaffold141|size527279:hit:19392:3.12.0.1;Name=jgi|Fracy1|261055|estExt_fgenesh2_pg.C_50995;score=92
scaffold141|size527279	blastx	match_part	137235	137330	92	+	.	ID=scaffold141|size527279:hsp:37086:3.12.0.1;Parent=scaffold141|size527279:hit:19392:3.12.0.1;Target=jgi|Fracy1|261055|estExt_fgenesh2_pg.C_50995 231 262 +;Gap=M96
scaffold141|size527279	blastx	match_part	138332	138658	207	+	.	ID=scaffold141|size527279:hsp:37087:3.12.0.1;Parent=scaffold141|size527279:hit:19392:3.12.0.1;Target=jgi|Fracy1|261055|estExt_fgenesh2_pg.C_50995 427 539 +;Gap=M327
scaffold141|size527279	blastx	match_part	139204	139440	164	+	.	ID=scaffold141|size527279:hsp:37088:3.12.0.1;Parent=scaffold141|size527279:hit:19392:3.12.0.1;Target=jgi|Fracy1|261055|estExt_fgenesh2_pg.C_50995 617 692 +;Gap=M237
scaffold141|size527279	blastx	match_part	139487	140506	388	+	.	ID=scaffold141|size527279:hsp:37089:3.12.0.1;Parent=scaffold141|size527279:hit:19392:3.12.0.1;Target=jgi|Fracy1|261055|estExt_fgenesh2_pg.C_50995 678 1059 +;Gap=M1020
scaffold141|size527279	blastx	match_part	140584	140997	329	+	.	ID=scaffold141|size527279:hsp:37090:3.12.0.1;Parent=scaffold141|size527279:hit:19392:3.12.0.1;Target=jgi|Fracy1|261055|estExt_fgenesh2_pg.C_50995 1060 1200 +;Gap=M414
scaffold141|size527279	blastx	match_part	141624	142223	210	+	.	ID=scaffold141|size527279:hsp:37091:3.12.0.1;Parent=scaffold141|size527279:hit:19392:3.12.0.1;Target=jgi|Fracy1|261055|estExt_fgenesh2_pg.C_50995 1277 1409 +;Gap=M600
scaffold141|size527279	blastx	protein_match	142755	142970	227	-	.	ID=scaffold141|size527279:hit:19393:3.12.0.1;Name=jgi|Thaoce1|86453|rna2342;score=227
scaffold141|size527279	blastx	match_part	142755	142970	227	-	.	ID=scaffold141|size527279:hsp:37092:3.12.0.1;Parent=scaffold141|size527279:hit:19393:3.12.0.1;Target=jgi|Thaoce1|86453|rna2342 27 101 +;Gap=M216
scaffold141|size527279	blastx	protein_match	142818	143030	144	-	.	ID=scaffold141|size527279:hit:19394:3.12.0.1;Name=jgi|Phatr2|32532|fgenesh1_pg.C_chr_2000073;score=144
scaffold141|size527279	blastx	match_part	142818	143030	144	-	.	ID=scaffold141|size527279:hsp:37093:3.12.0.1;Parent=scaffold141|size527279:hit:19394:3.12.0.1;Target=jgi|Phatr2|32532|fgenesh1_pg.C_chr_2000073 11 79 +;Gap=M213
scaffold141|size527279	blastx	protein_match	152241	155139	1139	+	.	ID=scaffold141|size527279:hit:19395:3.12.0.1;Name=jgi|Thaoce1|77966|rna33464;score=1139
scaffold141|size527279	blastx	match_part	152241	153734	1139	+	.	ID=scaffold141|size527279:hsp:37094:3.12.0.1;Parent=scaffold141|size527279:hit:19395:3.12.0.1;Target=jgi|Thaoce1|77966|rna33464 29 399 +;Gap=M1494
scaffold141|size527279	blastx	match_part	153838	155139	1583	+	.	ID=scaffold141|size527279:hsp:37095:3.12.0.1;Parent=scaffold141|size527279:hit:19395:3.12.0.1;Target=jgi|Thaoce1|77966|rna33464 400 778 +;Gap=M1302
scaffold141|size527279	blastx	protein_match	152394	155157	1443	+	.	ID=scaffold141|size527279:hit:19396:3.12.0.1;Name=jgi|Thaps3|5319|fgenesh1_pg.C_chr_5000361;score=1443
scaffold141|size527279	blastx	match_part	152394	153734	1443	+	.	ID=scaffold141|size527279:hsp:37096:3.12.0.1;Parent=scaffold141|size527279:hit:19396:3.12.0.1;Target=jgi|Thaps3|5319|fgenesh1_pg.C_chr_5000361 48 415 +;Gap=M1341
scaffold141|size527279	blastx	match_part	153838	155157	2109	+	.	ID=scaffold141|size527279:hsp:37097:3.12.0.1;Parent=scaffold141|size527279:hit:19396:3.12.0.1;Target=jgi|Thaps3|5319|fgenesh1_pg.C_chr_5000361 416 854 +;Gap=M1320
scaffold141|size527279	blastx	protein_match	158156	158425	267	+	.	ID=scaffold141|size527279:hit:19397:3.12.0.1;Name=jgi|Thaoce1|92085|rna34105;score=267
scaffold141|size527279	blastx	match_part	158156	158425	267	+	.	ID=scaffold141|size527279:hsp:37098:3.12.0.1;Parent=scaffold141|size527279:hit:19397:3.12.0.1;Target=jgi|Thaoce1|92085|rna34105 73 190 +;Gap=M270
scaffold141|size527279	blastx	protein_match	158132	158401	236	+	.	ID=scaffold141|size527279:hit:19398:3.12.0.1;Name=jgi|Fracy1|166361|estExt_Genewise1.C_10840;score=236
scaffold141|size527279	blastx	match_part	158132	158401	236	+	.	ID=scaffold141|size527279:hsp:37099:3.12.0.1;Parent=scaffold141|size527279:hit:19398:3.12.0.1;Target=jgi|Fracy1|166361|estExt_Genewise1.C_10840 46 163 +;Gap=M270
scaffold141|size527279	blastx	protein_match	158132	158401	236	+	.	ID=scaffold141|size527279:hit:19399:3.12.0.1;Name=jgi|Fracy1|166361|estExt_Genewise1.C_10840;score=236
scaffold141|size527279	blastx	match_part	158132	158401	236	+	.	ID=scaffold141|size527279:hsp:37100:3.12.0.1;Parent=scaffold141|size527279:hit:19399:3.12.0.1;Target=jgi|Fracy1|166361|estExt_Genewise1.C_10840 46 163 +;Gap=M270
scaffold141|size527279	blastx	protein_match	158156	158401	207	+	.	ID=scaffold141|size527279:hit:19400:3.12.0.1;Name=jgi|Phatr2|6606|gw1.14.181.1;score=207
scaffold141|size527279	blastx	match_part	158156	158401	207	+	.	ID=scaffold141|size527279:hsp:37101:3.12.0.1;Parent=scaffold141|size527279:hit:19400:3.12.0.1;Target=jgi|Phatr2|6606|gw1.14.181.1 5 115 +;Gap=M246
scaffold141|size527279	blastx	protein_match	158087	158410	275	+	.	ID=scaffold141|size527279:hit:19401:3.12.0.1;Name=jgi|Thaps3|20923|estExt_fgenesh1_pg.C_chr_10763;score=275
scaffold141|size527279	blastx	match_part	158087	158410	275	+	.	ID=scaffold141|size527279:hsp:37102:3.12.0.1;Parent=scaffold141|size527279:hit:19401:3.12.0.1;Target=jgi|Thaps3|20923|estExt_fgenesh1_pg.C_chr_10763 71 198 +;Gap=M324
scaffold141|size527279	blastx	protein_match	158132	158401	236	+	.	ID=scaffold141|size527279:hit:19402:3.12.0.1;Name=jgi|Fracy1|166361|estExt_Genewise1.C_10840;score=236
scaffold141|size527279	blastx	match_part	158132	158401	236	+	.	ID=scaffold141|size527279:hsp:37103:3.12.0.1;Parent=scaffold141|size527279:hit:19402:3.12.0.1;Target=jgi|Fracy1|166361|estExt_Genewise1.C_10840 46 163 +;Gap=M270
scaffold141|size527279	protein2genome	protein_match	115670	116417	865	-	.	ID=scaffold141|size527279:hit:19403:3.12.0.1;Name=jgi|Thaps3|269095|estExt_thaps1_ua_kg.C_chr_60202;score=865
scaffold141|size527279	protein2genome	match_part	115804	116417	865	-	.	ID=scaffold141|size527279:hsp:37104:3.12.0.1;Parent=scaffold141|size527279:hit:19403:3.12.0.1;Target=jgi|Thaps3|269095|estExt_thaps1_ua_kg.C_chr_60202 24 227 +;Gap=M614
scaffold141|size527279	protein2genome	match_part	115670	115706	865	-	.	ID=scaffold141|size527279:hsp:37105:3.12.0.1;Parent=scaffold141|size527279:hit:19403:3.12.0.1;Target=jgi|Thaps3|269095|estExt_thaps1_ua_kg.C_chr_60202 228 240 +;Gap=M37
scaffold141|size527279	protein2genome	protein_match	115670	116877	1190	-	.	ID=scaffold141|size527279:hit:19404:3.12.0.1;Name=jgi|Thaoce1|79180|rna28780;score=1190
scaffold141|size527279	protein2genome	match_part	116670	116877	1190	-	.	ID=scaffold141|size527279:hsp:37106:3.12.0.1;Parent=scaffold141|size527279:hit:19404:3.12.0.1;Target=jgi|Thaoce1|79180|rna28780 18 84 +;Gap=M208
scaffold141|size527279	protein2genome	match_part	115804	116524	1190	-	.	ID=scaffold141|size527279:hsp:37107:3.12.0.1;Parent=scaffold141|size527279:hit:19404:3.12.0.1;Target=jgi|Thaoce1|79180|rna28780 85 322 +;Gap=M721
scaffold141|size527279	protein2genome	match_part	115670	115706	1190	-	.	ID=scaffold141|size527279:hsp:37108:3.12.0.1;Parent=scaffold141|size527279:hit:19404:3.12.0.1;Target=jgi|Thaoce1|79180|rna28780 323 335 +;Gap=M37
scaffold141|size527279	protein2genome	protein_match	119558	119839	334	+	.	ID=scaffold141|size527279:hit:19405:3.12.0.1;Name=jgi|Phatr2|15217|e_gw1.18.166.1;score=334
scaffold141|size527279	protein2genome	match_part	119558	119839	334	+	.	ID=scaffold141|size527279:hsp:37109:3.12.0.1;Parent=scaffold141|size527279:hit:19405:3.12.0.1;Target=jgi|Phatr2|15217|e_gw1.18.166.1 1 94 +;Gap=M282
scaffold141|size527279	protein2genome	protein_match	118134	118903	567	+	.	ID=scaffold141|size527279:hit:19406:3.12.0.1;Name=jgi|Thaps3|269095|estExt_thaps1_ua_kg.C_chr_60202;score=567
scaffold141|size527279	protein2genome	match_part	118134	118182	567	+	.	ID=scaffold141|size527279:hsp:37110:3.12.0.1;Parent=scaffold141|size527279:hit:19406:3.12.0.1;Target=jgi|Thaps3|269095|estExt_thaps1_ua_kg.C_chr_60202 21 36 +;Gap=M49
scaffold141|size527279	protein2genome	match_part	118281	118903	567	+	.	ID=scaffold141|size527279:hsp:37111:3.12.0.1;Parent=scaffold141|size527279:hit:19406:3.12.0.1;Target=jgi|Thaps3|269095|estExt_thaps1_ua_kg.C_chr_60202 37 242 +;Gap=M623
scaffold141|size527279	protein2genome	protein_match	119537	119839	407	+	.	ID=scaffold141|size527279:hit:19407:3.12.0.1;Name=jgi|Thaps3|35094|e_gw1.6.578.1;score=407
scaffold141|size527279	protein2genome	match_part	119537	119839	407	+	.	ID=scaffold141|size527279:hsp:37112:3.12.0.1;Parent=scaffold141|size527279:hit:19407:3.12.0.1;Target=jgi|Thaps3|35094|e_gw1.6.578.1 2 102 +;Gap=M303
scaffold141|size527279	protein2genome	protein_match	117966	118897	712	+	.	ID=scaffold141|size527279:hit:19408:3.12.0.1;Name=jgi|Thaoce1|79180|rna28780;score=712
scaffold141|size527279	protein2genome	match_part	117966	118182	712	+	.	ID=scaffold141|size527279:hsp:37113:3.12.0.1;Parent=scaffold141|size527279:hit:19408:3.12.0.1;Target=jgi|Thaoce1|79180|rna28780 61 131 +;Gap=M217
scaffold141|size527279	protein2genome	match_part	118281	118897	712	+	.	ID=scaffold141|size527279:hsp:37114:3.12.0.1;Parent=scaffold141|size527279:hit:19408:3.12.0.1;Target=jgi|Thaoce1|79180|rna28780 132 335 +;Gap=M617
scaffold141|size527279	protein2genome	protein_match	117888	119140	1575	+	.	ID=scaffold141|size527279:hit:19409:3.12.0.1;Name=jgi|Thaoce1|75921|rna19035;score=1575
scaffold141|size527279	protein2genome	match_part	117888	118182	1575	+	.	ID=scaffold141|size527279:hsp:37115:3.12.0.1;Parent=scaffold141|size527279:hit:19409:3.12.0.1;Target=jgi|Thaoce1|75921|rna19035 50 147 +;Gap=M295
scaffold141|size527279	protein2genome	match_part	118281	119140	1575	+	.	ID=scaffold141|size527279:hsp:37116:3.12.0.1;Parent=scaffold141|size527279:hit:19409:3.12.0.1;Target=jgi|Thaoce1|75921|rna19035 148 434 +;Gap=M860
scaffold141|size527279	protein2genome	protein_match	119840	120595	1201	+	.	ID=scaffold141|size527279:hit:19410:3.12.0.1;Name=jgi|Thaoce1|75922|rna19036;score=1201
scaffold141|size527279	protein2genome	match_part	119840	120595	1201	+	.	ID=scaffold141|size527279:hsp:37117:3.12.0.1;Parent=scaffold141|size527279:hit:19410:3.12.0.1;Target=jgi|Thaoce1|75922|rna19036 1 252 +;Gap=M756
scaffold141|size527279	protein2genome	protein_match	124175	124750	369	-	.	ID=scaffold141|size527279:hit:19411:3.12.0.1;Name=jgi|Thaps3|2019|fgenesh1_pg.C_chr_1001153;score=369
scaffold141|size527279	protein2genome	match_part	124430	124750	369	-	.	ID=scaffold141|size527279:hsp:37118:3.12.0.1;Parent=scaffold141|size527279:hit:19411:3.12.0.1;Target=jgi|Thaps3|2019|fgenesh1_pg.C_chr_1001153 2 119 +;Gap=M321
scaffold141|size527279	protein2genome	match_part	124175	124333	369	-	.	ID=scaffold141|size527279:hsp:37119:3.12.0.1;Parent=scaffold141|size527279:hit:19411:3.12.0.1;Target=jgi|Thaps3|2019|fgenesh1_pg.C_chr_1001153 120 173 +;Gap=M159
scaffold141|size527279	protein2genome	protein_match	133902	134431	382	-	.	ID=scaffold141|size527279:hit:19412:3.12.0.1;Name=jgi|Phatr2|37093|fgenesh1_pg.C_chr_12000063;score=382
scaffold141|size527279	protein2genome	match_part	134252	134431	382	-	.	ID=scaffold141|size527279:hsp:37120:3.12.0.1;Parent=scaffold141|size527279:hit:19412:3.12.0.1;Target=jgi|Phatr2|37093|fgenesh1_pg.C_chr_12000063 132 191 +;Gap=M180
scaffold141|size527279	protein2genome	match_part	133902	134129	382	-	.	ID=scaffold141|size527279:hsp:37121:3.12.0.1;Parent=scaffold141|size527279:hit:19412:3.12.0.1;Target=jgi|Phatr2|37093|fgenesh1_pg.C_chr_12000063 192 268 +;Gap=M228
scaffold141|size527279	protein2genome	protein_match	136268	139014	2050	+	.	ID=scaffold141|size527279:hit:19413:3.12.0.1;Name=jgi|Thaps3|5321|fgenesh1_pg.C_chr_5000363;score=2050
scaffold141|size527279	protein2genome	match_part	136268	136470	2050	+	.	ID=scaffold141|size527279:hsp:37122:3.12.0.1;Parent=scaffold141|size527279:hit:19413:3.12.0.1;Target=jgi|Thaps3|5321|fgenesh1_pg.C_chr_5000363 23 89 +;Gap=M203
scaffold141|size527279	protein2genome	match_part	136566	136624	2050	+	.	ID=scaffold141|size527279:hsp:37123:3.12.0.1;Parent=scaffold141|size527279:hit:19413:3.12.0.1;Target=jgi|Thaps3|5321|fgenesh1_pg.C_chr_5000363 90 109 +;Gap=M59
scaffold141|size527279	protein2genome	match_part	136772	136948	2050	+	.	ID=scaffold141|size527279:hsp:37124:3.12.0.1;Parent=scaffold141|size527279:hit:19413:3.12.0.1;Target=jgi|Thaps3|5321|fgenesh1_pg.C_chr_5000363 110 168 +;Gap=M177
scaffold141|size527279	protein2genome	match_part	137027	137157	2050	+	.	ID=scaffold141|size527279:hsp:37125:3.12.0.1;Parent=scaffold141|size527279:hit:19413:3.12.0.1;Target=jgi|Thaps3|5321|fgenesh1_pg.C_chr_5000363 169 212 +;Gap=M131
scaffold141|size527279	protein2genome	match_part	137241	137336	2050	+	.	ID=scaffold141|size527279:hsp:37126:3.12.0.1;Parent=scaffold141|size527279:hit:19413:3.12.0.1;Target=jgi|Thaps3|5321|fgenesh1_pg.C_chr_5000363 213 244 +;Gap=M96
scaffold141|size527279	protein2genome	match_part	137416	137587	2050	+	.	ID=scaffold141|size527279:hsp:37127:3.12.0.1;Parent=scaffold141|size527279:hit:19413:3.12.0.1;Target=jgi|Thaps3|5321|fgenesh1_pg.C_chr_5000363 245 298 +;Gap=M172
scaffold141|size527279	protein2genome	match_part	137757	137891	2050	+	.	ID=scaffold141|size527279:hsp:37128:3.12.0.1;Parent=scaffold141|size527279:hit:19413:3.12.0.1;Target=jgi|Thaps3|5321|fgenesh1_pg.C_chr_5000363 299 343 +;Gap=M135
scaffold141|size527279	protein2genome	match_part	138020	138204	2050	+	.	ID=scaffold141|size527279:hsp:37129:3.12.0.1;Parent=scaffold141|size527279:hit:19413:3.12.0.1;Target=jgi|Thaps3|5321|fgenesh1_pg.C_chr_5000363 344 405 +;Gap=M185
scaffold141|size527279	protein2genome	match_part	138305	138659	2050	+	.	ID=scaffold141|size527279:hsp:37130:3.12.0.1;Parent=scaffold141|size527279:hit:19413:3.12.0.1;Target=jgi|Thaps3|5321|fgenesh1_pg.C_chr_5000363 406 523 +;Gap=M355
scaffold141|size527279	protein2genome	match_part	138746	139014	2050	+	.	ID=scaffold141|size527279:hsp:37131:3.12.0.1;Parent=scaffold141|size527279:hit:19413:3.12.0.1;Target=jgi|Thaps3|5321|fgenesh1_pg.C_chr_5000363 524 613 +;Gap=M269
scaffold141|size527279	protein2genome	protein_match	137524	142223	3566	+	.	ID=scaffold141|size527279:hit:19414:3.12.0.1;Name=jgi|Fracy1|169081|estExt_Genewise1.C_50953;score=3566
scaffold141|size527279	protein2genome	match_part	137524	137605	3566	+	.	ID=scaffold141|size527279:hsp:37132:3.12.0.1;Parent=scaffold141|size527279:hit:19414:3.12.0.1;Target=jgi|Fracy1|169081|estExt_Genewise1.C_50953 144 170 +;Gap=M82
scaffold141|size527279	protein2genome	match_part	137709	137891	3566	+	.	ID=scaffold141|size527279:hsp:37133:3.12.0.1;Parent=scaffold141|size527279:hit:19414:3.12.0.1;Target=jgi|Fracy1|169081|estExt_Genewise1.C_50953 171 231 +;Gap=M183
scaffold141|size527279	protein2genome	match_part	138020	138204	3566	+	.	ID=scaffold141|size527279:hsp:37134:3.12.0.1;Parent=scaffold141|size527279:hit:19414:3.12.0.1;Target=jgi|Fracy1|169081|estExt_Genewise1.C_50953 232 293 +;Gap=M185
scaffold141|size527279	protein2genome	match_part	138305	138659	3566	+	.	ID=scaffold141|size527279:hsp:37135:3.12.0.1;Parent=scaffold141|size527279:hit:19414:3.12.0.1;Target=jgi|Fracy1|169081|estExt_Genewise1.C_50953 294 411 +;Gap=M355
scaffold141|size527279	protein2genome	match_part	138746	138897	3566	+	.	ID=scaffold141|size527279:hsp:37136:3.12.0.1;Parent=scaffold141|size527279:hit:19414:3.12.0.1;Target=jgi|Fracy1|169081|estExt_Genewise1.C_50953 412 462 +;Gap=M152
scaffold141|size527279	protein2genome	match_part	139111	139441	3566	+	.	ID=scaffold141|size527279:hsp:37137:3.12.0.1;Parent=scaffold141|size527279:hit:19414:3.12.0.1;Target=jgi|Fracy1|169081|estExt_Genewise1.C_50953 463 571 +;Gap=M331
scaffold141|size527279	protein2genome	match_part	139527	140102	3566	+	.	ID=scaffold141|size527279:hsp:37138:3.12.0.1;Parent=scaffold141|size527279:hit:19414:3.12.0.1;Target=jgi|Fracy1|169081|estExt_Genewise1.C_50953 572 763 +;Gap=M576
scaffold141|size527279	protein2genome	match_part	140223	140507	3566	+	.	ID=scaffold141|size527279:hsp:37139:3.12.0.1;Parent=scaffold141|size527279:hit:19414:3.12.0.1;Target=jgi|Fracy1|169081|estExt_Genewise1.C_50953 764 858 +;Gap=M285
scaffold141|size527279	protein2genome	match_part	140585	141036	3566	+	.	ID=scaffold141|size527279:hsp:37140:3.12.0.1;Parent=scaffold141|size527279:hit:19414:3.12.0.1;Target=jgi|Fracy1|169081|estExt_Genewise1.C_50953 859 1009 +;Gap=M452
scaffold141|size527279	protein2genome	match_part	141205	141301	3566	+	.	ID=scaffold141|size527279:hsp:37141:3.12.0.1;Parent=scaffold141|size527279:hit:19414:3.12.0.1;Target=jgi|Fracy1|169081|estExt_Genewise1.C_50953 1010 1041 +;Gap=M97
scaffold141|size527279	protein2genome	match_part	141387	141584	3566	+	.	ID=scaffold141|size527279:hsp:37142:3.12.0.1;Parent=scaffold141|size527279:hit:19414:3.12.0.1;Target=jgi|Fracy1|169081|estExt_Genewise1.C_50953 1042 1106 +;Gap=M198
scaffold141|size527279	protein2genome	match_part	141679	141897	3566	+	.	ID=scaffold141|size527279:hsp:37143:3.12.0.1;Parent=scaffold141|size527279:hit:19414:3.12.0.1;Target=jgi|Fracy1|169081|estExt_Genewise1.C_50953 1107 1179 +;Gap=M219
scaffold141|size527279	protein2genome	match_part	142003	142044	3566	+	.	ID=scaffold141|size527279:hsp:37144:3.12.0.1;Parent=scaffold141|size527279:hit:19414:3.12.0.1;Target=jgi|Fracy1|169081|estExt_Genewise1.C_50953 1180 1193 +;Gap=M42
scaffold141|size527279	protein2genome	match_part	142138	142223	3566	+	.	ID=scaffold141|size527279:hsp:37145:3.12.0.1;Parent=scaffold141|size527279:hit:19414:3.12.0.1;Target=jgi|Fracy1|169081|estExt_Genewise1.C_50953 1194 1222 +;Gap=M86
scaffold141|size527279	protein2genome	protein_match	137515	142223	4065	+	.	ID=scaffold141|size527279:hit:19415:3.12.0.1;Name=jgi|Thaoce1|82477|rna32009;score=4065
scaffold141|size527279	protein2genome	match_part	137515	137620	4065	+	.	ID=scaffold141|size527279:hsp:37146:3.12.0.1;Parent=scaffold141|size527279:hit:19415:3.12.0.1;Target=jgi|Thaoce1|82477|rna32009 308 342 +;Gap=M106
scaffold141|size527279	protein2genome	match_part	137709	137891	4065	+	.	ID=scaffold141|size527279:hsp:37147:3.12.0.1;Parent=scaffold141|size527279:hit:19415:3.12.0.1;Target=jgi|Thaoce1|82477|rna32009 343 403 +;Gap=M183
scaffold141|size527279	protein2genome	match_part	138020	138204	4065	+	.	ID=scaffold141|size527279:hsp:37148:3.12.0.1;Parent=scaffold141|size527279:hit:19415:3.12.0.1;Target=jgi|Thaoce1|82477|rna32009 404 465 +;Gap=M185
scaffold141|size527279	protein2genome	match_part	138305	138659	4065	+	.	ID=scaffold141|size527279:hsp:37149:3.12.0.1;Parent=scaffold141|size527279:hit:19415:3.12.0.1;Target=jgi|Thaoce1|82477|rna32009 466 583 +;Gap=M355
scaffold141|size527279	protein2genome	match_part	138746	139017	4065	+	.	ID=scaffold141|size527279:hsp:37150:3.12.0.1;Parent=scaffold141|size527279:hit:19415:3.12.0.1;Target=jgi|Thaoce1|82477|rna32009 584 674 +;Gap=M272
scaffold141|size527279	protein2genome	match_part	139111	139441	4065	+	.	ID=scaffold141|size527279:hsp:37151:3.12.0.1;Parent=scaffold141|size527279:hit:19415:3.12.0.1;Target=jgi|Thaoce1|82477|rna32009 675 784 +;Gap=M331
scaffold141|size527279	protein2genome	match_part	139527	139837	4065	+	.	ID=scaffold141|size527279:hsp:37152:3.12.0.1;Parent=scaffold141|size527279:hit:19415:3.12.0.1;Target=jgi|Thaoce1|82477|rna32009 785 886 +;Gap=M311
scaffold141|size527279	protein2genome	match_part	139868	140507	4065	+	.	ID=scaffold141|size527279:hsp:37153:3.12.0.1;Parent=scaffold141|size527279:hit:19415:3.12.0.1;Target=jgi|Thaoce1|82477|rna32009 887 1094 +;Gap=M640
scaffold141|size527279	protein2genome	match_part	140585	140999	4065	+	.	ID=scaffold141|size527279:hsp:37154:3.12.0.1;Parent=scaffold141|size527279:hit:19415:3.12.0.1;Target=jgi|Thaoce1|82477|rna32009 1095 1232 +;Gap=M415
scaffold141|size527279	protein2genome	match_part	141083	141138	4065	+	.	ID=scaffold141|size527279:hsp:37155:3.12.0.1;Parent=scaffold141|size527279:hit:19415:3.12.0.1;Target=jgi|Thaoce1|82477|rna32009 1233 1251 +;Gap=M56
scaffold141|size527279	protein2genome	match_part	141224	141301	4065	+	.	ID=scaffold141|size527279:hsp:37156:3.12.0.1;Parent=scaffold141|size527279:hit:19415:3.12.0.1;Target=jgi|Thaoce1|82477|rna32009 1252 1277 +;Gap=M78
scaffold141|size527279	protein2genome	match_part	141387	141584	4065	+	.	ID=scaffold141|size527279:hsp:37157:3.12.0.1;Parent=scaffold141|size527279:hit:19415:3.12.0.1;Target=jgi|Thaoce1|82477|rna32009 1278 1342 +;Gap=M198
scaffold141|size527279	protein2genome	match_part	141679	141897	4065	+	.	ID=scaffold141|size527279:hsp:37158:3.12.0.1;Parent=scaffold141|size527279:hit:19415:3.12.0.1;Target=jgi|Thaoce1|82477|rna32009 1343 1415 +;Gap=M219
scaffold141|size527279	protein2genome	match_part	142003	142044	4065	+	.	ID=scaffold141|size527279:hsp:37159:3.12.0.1;Parent=scaffold141|size527279:hit:19415:3.12.0.1;Target=jgi|Thaoce1|82477|rna32009 1416 1429 +;Gap=M42
scaffold141|size527279	protein2genome	match_part	142138	142223	4065	+	.	ID=scaffold141|size527279:hsp:37160:3.12.0.1;Parent=scaffold141|size527279:hit:19415:3.12.0.1;Target=jgi|Thaoce1|82477|rna32009 1430 1458 +;Gap=M86
scaffold141|size527279	protein2genome	protein_match	136807	139960	2155	+	.	ID=scaffold141|size527279:hit:19416:3.12.0.1;Name=jgi|Phatr2|10100|e_gw1.2.8.1;score=2155
scaffold141|size527279	protein2genome	match_part	136807	136948	2155	+	.	ID=scaffold141|size527279:hsp:37161:3.12.0.1;Parent=scaffold141|size527279:hit:19416:3.12.0.1;Target=jgi|Phatr2|10100|e_gw1.2.8.1 1 47 +;Gap=M142
scaffold141|size527279	protein2genome	match_part	137027	137157	2155	+	.	ID=scaffold141|size527279:hsp:37162:3.12.0.1;Parent=scaffold141|size527279:hit:19416:3.12.0.1;Target=jgi|Phatr2|10100|e_gw1.2.8.1 48 94 +;Gap=M131
scaffold141|size527279	protein2genome	match_part	137241	137336	2155	+	.	ID=scaffold141|size527279:hsp:37163:3.12.0.1;Parent=scaffold141|size527279:hit:19416:3.12.0.1;Target=jgi|Phatr2|10100|e_gw1.2.8.1 95 126 +;Gap=M96
scaffold141|size527279	protein2genome	match_part	137437	137620	2155	+	.	ID=scaffold141|size527279:hsp:37164:3.12.0.1;Parent=scaffold141|size527279:hit:19416:3.12.0.1;Target=jgi|Phatr2|10100|e_gw1.2.8.1 127 184 +;Gap=M184
scaffold141|size527279	protein2genome	match_part	137709	137891	2155	+	.	ID=scaffold141|size527279:hsp:37165:3.12.0.1;Parent=scaffold141|size527279:hit:19416:3.12.0.1;Target=jgi|Phatr2|10100|e_gw1.2.8.1 185 245 +;Gap=M183
scaffold141|size527279	protein2genome	match_part	138020	138088	2155	+	.	ID=scaffold141|size527279:hsp:37166:3.12.0.1;Parent=scaffold141|size527279:hit:19416:3.12.0.1;Target=jgi|Phatr2|10100|e_gw1.2.8.1 246 268 +;Gap=M69
scaffold141|size527279	protein2genome	match_part	138134	138204	2155	+	.	ID=scaffold141|size527279:hsp:37167:3.12.0.1;Parent=scaffold141|size527279:hit:19416:3.12.0.1;Target=jgi|Phatr2|10100|e_gw1.2.8.1 269 292 +;Gap=M71
scaffold141|size527279	protein2genome	match_part	138305	138659	2155	+	.	ID=scaffold141|size527279:hsp:37168:3.12.0.1;Parent=scaffold141|size527279:hit:19416:3.12.0.1;Target=jgi|Phatr2|10100|e_gw1.2.8.1 293 410 +;Gap=M355
scaffold141|size527279	protein2genome	match_part	138746	138943	2155	+	.	ID=scaffold141|size527279:hsp:37169:3.12.0.1;Parent=scaffold141|size527279:hit:19416:3.12.0.1;Target=jgi|Phatr2|10100|e_gw1.2.8.1 411 476 +;Gap=M198
scaffold141|size527279	protein2genome	match_part	139175	139441	2155	+	.	ID=scaffold141|size527279:hsp:37170:3.12.0.1;Parent=scaffold141|size527279:hit:19416:3.12.0.1;Target=jgi|Phatr2|10100|e_gw1.2.8.1 477 565 +;Gap=M267
scaffold141|size527279	protein2genome	match_part	139527	139960	2155	+	.	ID=scaffold141|size527279:hsp:37171:3.12.0.1;Parent=scaffold141|size527279:hit:19416:3.12.0.1;Target=jgi|Phatr2|10100|e_gw1.2.8.1 566 710 +;Gap=M434
scaffold141|size527279	protein2genome	protein_match	139877	142235	2165	+	.	ID=scaffold141|size527279:hit:19417:3.12.0.1;Name=jgi|Thaps3|34191|e_gw1.5.65.1;score=2165
scaffold141|size527279	protein2genome	match_part	139877	140507	2165	+	.	ID=scaffold141|size527279:hsp:37172:3.12.0.1;Parent=scaffold141|size527279:hit:19417:3.12.0.1;Target=jgi|Thaps3|34191|e_gw1.5.65.1 184 391 +;Gap=M631
scaffold141|size527279	protein2genome	match_part	140585	140999	2165	+	.	ID=scaffold141|size527279:hsp:37173:3.12.0.1;Parent=scaffold141|size527279:hit:19417:3.12.0.1;Target=jgi|Thaps3|34191|e_gw1.5.65.1 392 529 +;Gap=M415
scaffold141|size527279	protein2genome	match_part	141083	141138	2165	+	.	ID=scaffold141|size527279:hsp:37174:3.12.0.1;Parent=scaffold141|size527279:hit:19417:3.12.0.1;Target=jgi|Thaps3|34191|e_gw1.5.65.1 530 548 +;Gap=M56
scaffold141|size527279	protein2genome	match_part	141224	141301	2165	+	.	ID=scaffold141|size527279:hsp:37175:3.12.0.1;Parent=scaffold141|size527279:hit:19417:3.12.0.1;Target=jgi|Thaps3|34191|e_gw1.5.65.1 549 574 +;Gap=M78
scaffold141|size527279	protein2genome	match_part	141387	141533	2165	+	.	ID=scaffold141|size527279:hsp:37176:3.12.0.1;Parent=scaffold141|size527279:hit:19417:3.12.0.1;Target=jgi|Thaps3|34191|e_gw1.5.65.1 575 624 +;Gap=M147
scaffold141|size527279	protein2genome	match_part	141679	141897	2165	+	.	ID=scaffold141|size527279:hsp:37177:3.12.0.1;Parent=scaffold141|size527279:hit:19417:3.12.0.1;Target=jgi|Thaps3|34191|e_gw1.5.65.1 625 697 +;Gap=M219
scaffold141|size527279	protein2genome	match_part	142003	142044	2165	+	.	ID=scaffold141|size527279:hsp:37178:3.12.0.1;Parent=scaffold141|size527279:hit:19417:3.12.0.1;Target=jgi|Thaps3|34191|e_gw1.5.65.1 698 711 +;Gap=M42
scaffold141|size527279	protein2genome	match_part	142138	142235	2165	+	.	ID=scaffold141|size527279:hsp:37179:3.12.0.1;Parent=scaffold141|size527279:hit:19417:3.12.0.1;Target=jgi|Thaps3|34191|e_gw1.5.65.1 712 744 +;Gap=M98
scaffold141|size527279	protein2genome	protein_match	142755	143048	265	-	.	ID=scaffold141|size527279:hit:19418:3.12.0.1;Name=jgi|Thaoce1|86453|rna2342;score=265
scaffold141|size527279	protein2genome	match_part	142755	143048	265	-	.	ID=scaffold141|size527279:hsp:37180:3.12.0.1;Parent=scaffold141|size527279:hit:19418:3.12.0.1;Target=jgi|Thaoce1|86453|rna2342 1 101 +;Gap=M294
scaffold141|size527279	protein2genome	protein_match	152355	155160	2749	+	.	ID=scaffold141|size527279:hit:19419:3.12.0.1;Name=jgi|Thaoce1|77966|rna33464;score=2749
scaffold141|size527279	protein2genome	match_part	152355	152506	2749	+	.	ID=scaffold141|size527279:hsp:37181:3.12.0.1;Parent=scaffold141|size527279:hit:19419:3.12.0.1;Target=jgi|Thaoce1|77966|rna33464 66 115 +;Gap=M152
scaffold141|size527279	protein2genome	match_part	152621	152912	2749	+	.	ID=scaffold141|size527279:hsp:37182:3.12.0.1;Parent=scaffold141|size527279:hit:19419:3.12.0.1;Target=jgi|Thaoce1|77966|rna33464 116 213 +;Gap=M292
scaffold141|size527279	protein2genome	match_part	153033	153257	2749	+	.	ID=scaffold141|size527279:hsp:37183:3.12.0.1;Parent=scaffold141|size527279:hit:19419:3.12.0.1;Target=jgi|Thaoce1|77966|rna33464 214 288 +;Gap=M225
scaffold141|size527279	protein2genome	match_part	153321	153480	2749	+	.	ID=scaffold141|size527279:hsp:37184:3.12.0.1;Parent=scaffold141|size527279:hit:19419:3.12.0.1;Target=jgi|Thaoce1|77966|rna33464 289 341 +;Gap=M160
scaffold141|size527279	protein2genome	match_part	153562	153735	2749	+	.	ID=scaffold141|size527279:hsp:37185:3.12.0.1;Parent=scaffold141|size527279:hit:19419:3.12.0.1;Target=jgi|Thaoce1|77966|rna33464 342 399 +;Gap=M174
scaffold141|size527279	protein2genome	match_part	153839	154622	2749	+	.	ID=scaffold141|size527279:hsp:37186:3.12.0.1;Parent=scaffold141|size527279:hit:19419:3.12.0.1;Target=jgi|Thaoce1|77966|rna33464 400 657 +;Gap=M784
scaffold141|size527279	protein2genome	match_part	154779	155160	2749	+	.	ID=scaffold141|size527279:hsp:37187:3.12.0.1;Parent=scaffold141|size527279:hit:19419:3.12.0.1;Target=jgi|Thaoce1|77966|rna33464 658 785 +;Gap=M382
scaffold141|size527279	protein2genome	protein_match	153555	155157	2359	+	.	ID=scaffold141|size527279:hit:19420:3.12.0.1;Name=jgi|Thaps3|5319|fgenesh1_pg.C_chr_5000361;score=2359
scaffold141|size527279	protein2genome	match_part	153555	153735	2359	+	.	ID=scaffold141|size527279:hsp:37188:3.12.0.1;Parent=scaffold141|size527279:hit:19420:3.12.0.1;Target=jgi|Thaps3|5319|fgenesh1_pg.C_chr_5000361 356 415 +;Gap=M181
scaffold141|size527279	protein2genome	match_part	153839	155157	2359	+	.	ID=scaffold141|size527279:hsp:37189:3.12.0.1;Parent=scaffold141|size527279:hit:19420:3.12.0.1;Target=jgi|Thaps3|5319|fgenesh1_pg.C_chr_5000361 416 854 +;Gap=M1319
scaffold141|size527279	protein2genome	protein_match	158156	158347	181	+	.	ID=scaffold141|size527279:hit:19421:3.12.0.1;Name=jgi|Phatr2|6606|gw1.14.181.1;score=181
scaffold141|size527279	protein2genome	match_part	158156	158347	181	+	.	ID=scaffold141|size527279:hsp:37190:3.12.0.1;Parent=scaffold141|size527279:hit:19421:3.12.0.1;Target=jgi|Phatr2|6606|gw1.14.181.1 5 69 +;Gap=M192
scaffold141|size527279	blastn	expressed_sequence_match	101102	101265	140	-	.	ID=scaffold141|size527279:hit:19422:3.12.0.1;Name=TRINITY_DN23167_c0_g1_i1;score=140
scaffold141|size527279	blastn	match_part	101102	101265	140	-	.	ID=scaffold141|size527279:hsp:37191:3.12.0.1;Parent=scaffold141|size527279:hit:19422:3.12.0.1;Target=TRINITY_DN23167_c0_g1_i1 1 164 +;Gap=M164
scaffold141|size527279	blastn	expressed_sequence_match	102043	102879	532	-	.	ID=scaffold141|size527279:hit:19423:3.12.0.1;Name=TRINITY_DN9378_c0_g2_i1;score=532
scaffold141|size527279	blastn	match_part	102152	102879	532	-	.	ID=scaffold141|size527279:hsp:37192:3.12.0.1;Parent=scaffold141|size527279:hit:19423:3.12.0.1;Target=TRINITY_DN9378_c0_g2_i1 96 819 +;Gap=M728
scaffold141|size527279	blastn	match_part	102043	102118	58	-	.	ID=scaffold141|size527279:hsp:37193:3.12.0.1;Parent=scaffold141|size527279:hit:19423:3.12.0.1;Target=TRINITY_DN9378_c0_g2_i1 819 894 +;Gap=M76
scaffold141|size527279	blastn	expressed_sequence_match	115357	116912	243	-	.	ID=scaffold141|size527279:hit:19424:3.12.0.1;Name=TRINITY_DN8634_c0_g1_i1;score=243
scaffold141|size527279	blastn	match_part	116670	116912	243	-	.	ID=scaffold141|size527279:hsp:37194:3.12.0.1;Parent=scaffold141|size527279:hit:19424:3.12.0.1;Target=TRINITY_DN8634_c0_g1_i1 1 243 +;Gap=M243
scaffold141|size527279	blastn	match_part	115803	116524	722	-	.	ID=scaffold141|size527279:hsp:37195:3.12.0.1;Parent=scaffold141|size527279:hit:19424:3.12.0.1;Target=TRINITY_DN8634_c0_g1_i1 244 965 +;Gap=M722
scaffold141|size527279	blastn	match_part	115357	115708	352	-	.	ID=scaffold141|size527279:hsp:37196:3.12.0.1;Parent=scaffold141|size527279:hit:19424:3.12.0.1;Target=TRINITY_DN8634_c0_g1_i1 963 1314 +;Gap=M352
scaffold141|size527279	blastn	expressed_sequence_match	118418	118645	228	-	.	ID=scaffold141|size527279:hit:19425:3.12.0.1;Name=TRINITY_DN22295_c0_g1_i1;score=228
scaffold141|size527279	blastn	match_part	118418	118645	228	-	.	ID=scaffold141|size527279:hsp:37197:3.12.0.1;Parent=scaffold141|size527279:hit:19425:3.12.0.1;Target=TRINITY_DN22295_c0_g1_i1 1 228 +;Gap=M228
scaffold141|size527279	blastn	expressed_sequence_match	118057	118356	300	-	.	ID=scaffold141|size527279:hit:19426:3.12.0.1;Name=TRINITY_DN25347_c0_g1_i1;score=300
scaffold141|size527279	blastn	match_part	118057	118356	300	-	.	ID=scaffold141|size527279:hsp:37198:3.12.0.1;Parent=scaffold141|size527279:hit:19426:3.12.0.1;Target=TRINITY_DN25347_c0_g1_i1 1 300 +;Gap=M300
scaffold141|size527279	blastn	expressed_sequence_match	118730	119850	1121	+	.	ID=scaffold141|size527279:hit:19427:3.12.0.1;Name=TRINITY_DN12953_c0_g1_i1;score=1121
scaffold141|size527279	blastn	match_part	118730	119850	1121	+	.	ID=scaffold141|size527279:hsp:37199:3.12.0.1;Parent=scaffold141|size527279:hit:19427:3.12.0.1;Target=TRINITY_DN12953_c0_g1_i1 1 1121 +;Gap=M1121
scaffold141|size527279	blastn	expressed_sequence_match	119828	120484	651	-	.	ID=scaffold141|size527279:hit:19428:3.12.0.1;Name=TRINITY_DN9986_c0_g1_i1;score=651
scaffold141|size527279	blastn	match_part	119828	120484	651	-	.	ID=scaffold141|size527279:hsp:37200:3.12.0.1;Parent=scaffold141|size527279:hit:19428:3.12.0.1;Target=TRINITY_DN9986_c0_g1_i1 1 657 +;Gap=M657
scaffold141|size527279	blastn	expressed_sequence_match	118036	118627	147	+	.	ID=scaffold141|size527279:hit:19429:3.12.0.1;Name=TRINITY_DN20014_c0_g1_i1;score=147
scaffold141|size527279	blastn	match_part	118036	118182	147	+	.	ID=scaffold141|size527279:hsp:37201:3.12.0.1;Parent=scaffold141|size527279:hit:19429:3.12.0.1;Target=TRINITY_DN20014_c0_g1_i1 1 147 +;Gap=M147
scaffold141|size527279	blastn	match_part	118279	118627	349	+	.	ID=scaffold141|size527279:hsp:37202:3.12.0.1;Parent=scaffold141|size527279:hit:19429:3.12.0.1;Target=TRINITY_DN20014_c0_g1_i1 146 494 +;Gap=M349
scaffold141|size527279	blastn	expressed_sequence_match	119521	119944	424	+	.	ID=scaffold141|size527279:hit:19430:3.12.0.1;Name=TRINITY_DN5304_c0_g1_i1;score=424
scaffold141|size527279	blastn	match_part	119521	119944	424	+	.	ID=scaffold141|size527279:hsp:37203:3.12.0.1;Parent=scaffold141|size527279:hit:19430:3.12.0.1;Target=TRINITY_DN5304_c0_g1_i1 1 424 +;Gap=M424
scaffold141|size527279	blastn	expressed_sequence_match	118448	118805	358	+	.	ID=scaffold141|size527279:hit:19431:3.12.0.1;Name=TRINITY_DN10935_c0_g1_i1;score=358
scaffold141|size527279	blastn	match_part	118448	118805	358	+	.	ID=scaffold141|size527279:hsp:37204:3.12.0.1;Parent=scaffold141|size527279:hit:19431:3.12.0.1;Target=TRINITY_DN10935_c0_g1_i1 1 358 +;Gap=M358
scaffold141|size527279	blastn	expressed_sequence_match	115388	116945	276	-	.	ID=scaffold141|size527279:hit:19432:3.12.0.1;Name=TRINITY_DN15028_c0_g1_i1;score=276
scaffold141|size527279	blastn	match_part	116670	116945	276	-	.	ID=scaffold141|size527279:hsp:37205:3.12.0.1;Parent=scaffold141|size527279:hit:19432:3.12.0.1;Target=TRINITY_DN15028_c0_g1_i1 1 276 +;Gap=M276
scaffold141|size527279	blastn	match_part	115803	116524	722	-	.	ID=scaffold141|size527279:hsp:37206:3.12.0.1;Parent=scaffold141|size527279:hit:19432:3.12.0.1;Target=TRINITY_DN15028_c0_g1_i1 277 998 +;Gap=M722
scaffold141|size527279	blastn	match_part	115388	115708	321	-	.	ID=scaffold141|size527279:hsp:37207:3.12.0.1;Parent=scaffold141|size527279:hit:19432:3.12.0.1;Target=TRINITY_DN15028_c0_g1_i1 996 1316 +;Gap=M321
scaffold141|size527279	blastn	expressed_sequence_match	117540	118152	613	-	.	ID=scaffold141|size527279:hit:19433:3.12.0.1;Name=TRINITY_DN13400_c0_g1_i1;score=613
scaffold141|size527279	blastn	match_part	117540	118152	613	-	.	ID=scaffold141|size527279:hsp:37208:3.12.0.1;Parent=scaffold141|size527279:hit:19433:3.12.0.1;Target=TRINITY_DN13400_c0_g1_i1 1 613 +;Gap=M613
scaffold141|size527279	blastn	expressed_sequence_match	116797	117575	767	+	.	ID=scaffold141|size527279:hit:19434:3.12.0.1;Name=TRINITY_DN13400_c1_g1_i1;score=767
scaffold141|size527279	blastn	match_part	116797	117575	767	+	.	ID=scaffold141|size527279:hsp:37209:3.12.0.1;Parent=scaffold141|size527279:hit:19434:3.12.0.1;Target=TRINITY_DN13400_c1_g1_i1 1 779 +;Gap=M779
scaffold141|size527279	blastn	expressed_sequence_match	119944	120697	754	+	.	ID=scaffold141|size527279:hit:19435:3.12.0.1;Name=TRINITY_DN18712_c0_g1_i1;score=754
scaffold141|size527279	blastn	match_part	119944	120697	754	+	.	ID=scaffold141|size527279:hsp:37210:3.12.0.1;Parent=scaffold141|size527279:hit:19435:3.12.0.1;Target=TRINITY_DN18712_c0_g1_i1 1 754 +;Gap=M754
scaffold141|size527279	blastn	expressed_sequence_match	120716	120936	215	-	.	ID=scaffold141|size527279:hit:19436:3.12.0.1;Name=TRINITY_DN23167_c0_g1_i1;score=215
scaffold141|size527279	blastn	match_part	120716	120936	215	-	.	ID=scaffold141|size527279:hsp:37211:3.12.0.1;Parent=scaffold141|size527279:hit:19436:3.12.0.1;Target=TRINITY_DN23167_c0_g1_i1 1 221 +;Gap=M221
scaffold141|size527279	blastn	expressed_sequence_match	121030	124823	3794	+	.	ID=scaffold141|size527279:hit:19437:3.12.0.1;Name=TRINITY_DN9002_c0_g1_i2;score=3794
scaffold141|size527279	blastn	match_part	121030	124823	3794	+	.	ID=scaffold141|size527279:hsp:37212:3.12.0.1;Parent=scaffold141|size527279:hit:19437:3.12.0.1;Target=TRINITY_DN9002_c0_g1_i2 1 3794 +;Gap=M3794
scaffold141|size527279	blastn	expressed_sequence_match	122547	124867	438	-	.	ID=scaffold141|size527279:hit:19438:3.12.0.1;Name=TRINITY_DN2568_c0_g1_i1;score=438
scaffold141|size527279	blastn	match_part	124430	124867	438	-	.	ID=scaffold141|size527279:hsp:37213:3.12.0.1;Parent=scaffold141|size527279:hit:19438:3.12.0.1;Target=TRINITY_DN2568_c0_g1_i1 1 438 +;Gap=M438
scaffold141|size527279	blastn	match_part	122547	124334	1788	-	.	ID=scaffold141|size527279:hsp:37214:3.12.0.1;Parent=scaffold141|size527279:hit:19438:3.12.0.1;Target=TRINITY_DN2568_c0_g1_i1 438 2225 +;Gap=M1788
scaffold141|size527279	blastn	expressed_sequence_match	122547	124867	2321	-	.	ID=scaffold141|size527279:hit:19439:3.12.0.1;Name=TRINITY_DN2568_c0_g2_i1;score=2321
scaffold141|size527279	blastn	match_part	122547	124867	2321	-	.	ID=scaffold141|size527279:hsp:37215:3.12.0.1;Parent=scaffold141|size527279:hit:19439:3.12.0.1;Target=TRINITY_DN2568_c0_g2_i1 1 2321 +;Gap=M2321
scaffold141|size527279	blastn	expressed_sequence_match	121693	122669	42	-	.	ID=scaffold141|size527279:hit:19440:3.12.0.1;Name=TRINITY_DN9378_c0_g2_i1;score=42
scaffold141|size527279	blastn	match_part	122628	122669	42	-	.	ID=scaffold141|size527279:hsp:37216:3.12.0.1;Parent=scaffold141|size527279:hit:19440:3.12.0.1;Target=TRINITY_DN9378_c0_g2_i1 1 42 +;Gap=M42
scaffold141|size527279	blastn	match_part	121693	122550	858	-	.	ID=scaffold141|size527279:hsp:37217:3.12.0.1;Parent=scaffold141|size527279:hit:19440:3.12.0.1;Target=TRINITY_DN9378_c0_g2_i1 41 898 +;Gap=M858
scaffold141|size527279	blastn	expressed_sequence_match	121030	124823	3305	+	.	ID=scaffold141|size527279:hit:19441:3.12.0.1;Name=TRINITY_DN9002_c0_g1_i1;score=3305
scaffold141|size527279	blastn	match_part	121030	124334	3305	+	.	ID=scaffold141|size527279:hsp:37218:3.12.0.1;Parent=scaffold141|size527279:hit:19441:3.12.0.1;Target=TRINITY_DN9002_c0_g1_i1 1 3305 +;Gap=M3305
scaffold141|size527279	blastn	match_part	124430	124823	394	+	.	ID=scaffold141|size527279:hsp:37219:3.12.0.1;Parent=scaffold141|size527279:hit:19441:3.12.0.1;Target=TRINITY_DN9002_c0_g1_i1 3305 3698 +;Gap=M394
scaffold141|size527279	blastn	expressed_sequence_match	134895	135094	76	+	.	ID=scaffold141|size527279:hit:19442:3.12.0.1;Name=TRINITY_DN7469_c0_g2_i1;score=76
scaffold141|size527279	blastn	match_part	134895	135094	76	+	.	ID=scaffold141|size527279:hsp:37220:3.12.0.1;Parent=scaffold141|size527279:hit:19442:3.12.0.1;Target=TRINITY_DN7469_c0_g2_i1 1 201 +;Gap=M200
scaffold141|size527279	blastn	expressed_sequence_match	133667	135146	896	-	.	ID=scaffold141|size527279:hit:19443:3.12.0.1;Name=TRINITY_DN6705_c0_g1_i1;score=896
scaffold141|size527279	blastn	match_part	134251	135146	896	-	.	ID=scaffold141|size527279:hsp:37221:3.12.0.1;Parent=scaffold141|size527279:hit:19443:3.12.0.1;Target=TRINITY_DN6705_c0_g1_i1 77 972 +;Gap=M896
scaffold141|size527279	blastn	match_part	133667	134131	459	-	.	ID=scaffold141|size527279:hsp:37222:3.12.0.1;Parent=scaffold141|size527279:hit:19443:3.12.0.1;Target=TRINITY_DN6705_c0_g1_i1 970 1434 +;Gap=M465
scaffold141|size527279	blastn	expressed_sequence_match	133667	135146	1474	-	.	ID=scaffold141|size527279:hit:19444:3.12.0.1;Name=TRINITY_DN6705_c0_g2_i1;score=1474
scaffold141|size527279	blastn	match_part	133667	135146	1474	-	.	ID=scaffold141|size527279:hsp:37223:3.12.0.1;Parent=scaffold141|size527279:hit:19444:3.12.0.1;Target=TRINITY_DN6705_c0_g2_i1 77 1556 +;Gap=M1480
scaffold141|size527279	blastn	expressed_sequence_match	136077	142447	394	+	.	ID=scaffold141|size527279:hit:19445:3.12.0.1;Name=TRINITY_DN14544_c0_g1_i5;score=394
scaffold141|size527279	blastn	match_part	136077	136470	394	+	.	ID=scaffold141|size527279:hsp:37224:3.12.0.1;Parent=scaffold141|size527279:hit:19445:3.12.0.1;Target=TRINITY_DN14544_c0_g1_i5 1 394 +;Gap=M394
scaffold141|size527279	blastn	match_part	136564	136624	61	+	.	ID=scaffold141|size527279:hsp:37225:3.12.0.1;Parent=scaffold141|size527279:hit:19445:3.12.0.1;Target=TRINITY_DN14544_c0_g1_i5 393 453 +;Gap=M61
scaffold141|size527279	blastn	match_part	136755	136948	194	+	.	ID=scaffold141|size527279:hsp:37226:3.12.0.1;Parent=scaffold141|size527279:hit:19445:3.12.0.1;Target=TRINITY_DN14544_c0_g1_i5 452 645 +;Gap=M194
scaffold141|size527279	blastn	match_part	137027	137157	131	+	.	ID=scaffold141|size527279:hsp:37227:3.12.0.1;Parent=scaffold141|size527279:hit:19445:3.12.0.1;Target=TRINITY_DN14544_c0_g1_i5 646 776 +;Gap=M131
scaffold141|size527279	blastn	match_part	137241	137337	97	+	.	ID=scaffold141|size527279:hsp:37228:3.12.0.1;Parent=scaffold141|size527279:hit:19445:3.12.0.1;Target=TRINITY_DN14544_c0_g1_i5 777 873 +;Gap=M97
scaffold141|size527279	blastn	match_part	137414	137620	207	+	.	ID=scaffold141|size527279:hsp:37229:3.12.0.1;Parent=scaffold141|size527279:hit:19445:3.12.0.1;Target=TRINITY_DN14544_c0_g1_i5 871 1077 +;Gap=M207
scaffold141|size527279	blastn	match_part	137709	137891	183	+	.	ID=scaffold141|size527279:hsp:37230:3.12.0.1;Parent=scaffold141|size527279:hit:19445:3.12.0.1;Target=TRINITY_DN14544_c0_g1_i5 1078 1260 +;Gap=M183
scaffold141|size527279	blastn	match_part	138014	138204	191	+	.	ID=scaffold141|size527279:hsp:37231:3.12.0.1;Parent=scaffold141|size527279:hit:19445:3.12.0.1;Target=TRINITY_DN14544_c0_g1_i5 1255 1445 +;Gap=M191
scaffold141|size527279	blastn	match_part	138305	138659	355	+	.	ID=scaffold141|size527279:hsp:37232:3.12.0.1;Parent=scaffold141|size527279:hit:19445:3.12.0.1;Target=TRINITY_DN14544_c0_g1_i5 1446 1800 +;Gap=M355
scaffold141|size527279	blastn	match_part	138745	139018	274	+	.	ID=scaffold141|size527279:hsp:37233:3.12.0.1;Parent=scaffold141|size527279:hit:19445:3.12.0.1;Target=TRINITY_DN14544_c0_g1_i5 1800 2073 +;Gap=M274
scaffold141|size527279	blastn	match_part	139111	139441	331	+	.	ID=scaffold141|size527279:hsp:37234:3.12.0.1;Parent=scaffold141|size527279:hit:19445:3.12.0.1;Target=TRINITY_DN14544_c0_g1_i5 2073 2403 +;Gap=M331
scaffold141|size527279	blastn	match_part	139526	140507	982	+	.	ID=scaffold141|size527279:hsp:37235:3.12.0.1;Parent=scaffold141|size527279:hit:19445:3.12.0.1;Target=TRINITY_DN14544_c0_g1_i5 2403 3384 +;Gap=M982
scaffold141|size527279	blastn	match_part	140583	140999	417	+	.	ID=scaffold141|size527279:hsp:37236:3.12.0.1;Parent=scaffold141|size527279:hit:19445:3.12.0.1;Target=TRINITY_DN14544_c0_g1_i5 3383 3799 +;Gap=M417
scaffold141|size527279	blastn	match_part	141082	141301	220	+	.	ID=scaffold141|size527279:hsp:37237:3.12.0.1;Parent=scaffold141|size527279:hit:19445:3.12.0.1;Target=TRINITY_DN14544_c0_g1_i5 3799 4018 +;Gap=M220
scaffold141|size527279	blastn	match_part	141386	141584	199	+	.	ID=scaffold141|size527279:hsp:37238:3.12.0.1;Parent=scaffold141|size527279:hit:19445:3.12.0.1;Target=TRINITY_DN14544_c0_g1_i5 4018 4216 +;Gap=M199
scaffold141|size527279	blastn	match_part	141678	142045	368	+	.	ID=scaffold141|size527279:hsp:37239:3.12.0.1;Parent=scaffold141|size527279:hit:19445:3.12.0.1;Target=TRINITY_DN14544_c0_g1_i5 4216 4583 +;Gap=M368
scaffold141|size527279	blastn	match_part	142137	142447	311	+	.	ID=scaffold141|size527279:hsp:37240:3.12.0.1;Parent=scaffold141|size527279:hit:19445:3.12.0.1;Target=TRINITY_DN14544_c0_g1_i5 4582 4892 +;Gap=M311
scaffold141|size527279	blastn	expressed_sequence_match	136077	142447	394	+	.	ID=scaffold141|size527279:hit:19446:3.12.0.1;Name=TRINITY_DN14544_c0_g1_i7;score=394
scaffold141|size527279	blastn	match_part	136077	136470	394	+	.	ID=scaffold141|size527279:hsp:37241:3.12.0.1;Parent=scaffold141|size527279:hit:19446:3.12.0.1;Target=TRINITY_DN14544_c0_g1_i7 1 394 +;Gap=M394
scaffold141|size527279	blastn	match_part	136564	136624	61	+	.	ID=scaffold141|size527279:hsp:37242:3.12.0.1;Parent=scaffold141|size527279:hit:19446:3.12.0.1;Target=TRINITY_DN14544_c0_g1_i7 393 453 +;Gap=M61
scaffold141|size527279	blastn	match_part	136755	136948	194	+	.	ID=scaffold141|size527279:hsp:37243:3.12.0.1;Parent=scaffold141|size527279:hit:19446:3.12.0.1;Target=TRINITY_DN14544_c0_g1_i7 452 645 +;Gap=M194
scaffold141|size527279	blastn	match_part	137027	137157	131	+	.	ID=scaffold141|size527279:hsp:37244:3.12.0.1;Parent=scaffold141|size527279:hit:19446:3.12.0.1;Target=TRINITY_DN14544_c0_g1_i7 646 776 +;Gap=M131
scaffold141|size527279	blastn	match_part	137241	137337	97	+	.	ID=scaffold141|size527279:hsp:37245:3.12.0.1;Parent=scaffold141|size527279:hit:19446:3.12.0.1;Target=TRINITY_DN14544_c0_g1_i7 777 873 +;Gap=M97
scaffold141|size527279	blastn	match_part	137414	137620	207	+	.	ID=scaffold141|size527279:hsp:37246:3.12.0.1;Parent=scaffold141|size527279:hit:19446:3.12.0.1;Target=TRINITY_DN14544_c0_g1_i7 871 1077 +;Gap=M207
scaffold141|size527279	blastn	match_part	137709	137891	183	+	.	ID=scaffold141|size527279:hsp:37247:3.12.0.1;Parent=scaffold141|size527279:hit:19446:3.12.0.1;Target=TRINITY_DN14544_c0_g1_i7 1078 1260 +;Gap=M183
scaffold141|size527279	blastn	match_part	138014	138204	191	+	.	ID=scaffold141|size527279:hsp:37248:3.12.0.1;Parent=scaffold141|size527279:hit:19446:3.12.0.1;Target=TRINITY_DN14544_c0_g1_i7 1255 1445 +;Gap=M191
scaffold141|size527279	blastn	match_part	138305	138659	355	+	.	ID=scaffold141|size527279:hsp:37249:3.12.0.1;Parent=scaffold141|size527279:hit:19446:3.12.0.1;Target=TRINITY_DN14544_c0_g1_i7 1446 1800 +;Gap=M355
scaffold141|size527279	blastn	match_part	138745	139018	274	+	.	ID=scaffold141|size527279:hsp:37250:3.12.0.1;Parent=scaffold141|size527279:hit:19446:3.12.0.1;Target=TRINITY_DN14544_c0_g1_i7 1800 2073 +;Gap=M274
scaffold141|size527279	blastn	match_part	139111	139441	331	+	.	ID=scaffold141|size527279:hsp:37251:3.12.0.1;Parent=scaffold141|size527279:hit:19446:3.12.0.1;Target=TRINITY_DN14544_c0_g1_i7 2073 2403 +;Gap=M331
scaffold141|size527279	blastn	match_part	139526	140999	1474	+	.	ID=scaffold141|size527279:hsp:37252:3.12.0.1;Parent=scaffold141|size527279:hit:19446:3.12.0.1;Target=TRINITY_DN14544_c0_g1_i7 2403 3876 +;Gap=M1474
scaffold141|size527279	blastn	match_part	141082	141141	60	+	.	ID=scaffold141|size527279:hsp:37253:3.12.0.1;Parent=scaffold141|size527279:hit:19446:3.12.0.1;Target=TRINITY_DN14544_c0_g1_i7 3876 3935 +;Gap=M60
scaffold141|size527279	blastn	match_part	141222	141301	80	+	.	ID=scaffold141|size527279:hsp:37254:3.12.0.1;Parent=scaffold141|size527279:hit:19446:3.12.0.1;Target=TRINITY_DN14544_c0_g1_i7 3931 4010 +;Gap=M80
scaffold141|size527279	blastn	match_part	141386	141584	199	+	.	ID=scaffold141|size527279:hsp:37255:3.12.0.1;Parent=scaffold141|size527279:hit:19446:3.12.0.1;Target=TRINITY_DN14544_c0_g1_i7 4010 4208 +;Gap=M199
scaffold141|size527279	blastn	match_part	141678	142045	368	+	.	ID=scaffold141|size527279:hsp:37256:3.12.0.1;Parent=scaffold141|size527279:hit:19446:3.12.0.1;Target=TRINITY_DN14544_c0_g1_i7 4208 4575 +;Gap=M368
scaffold141|size527279	blastn	match_part	142137	142447	311	+	.	ID=scaffold141|size527279:hsp:37257:3.12.0.1;Parent=scaffold141|size527279:hit:19446:3.12.0.1;Target=TRINITY_DN14544_c0_g1_i7 4574 4884 +;Gap=M311
scaffold141|size527279	blastn	expressed_sequence_match	135962	143277	509	+	.	ID=scaffold141|size527279:hit:19447:3.12.0.1;Name=TRINITY_DN8817_c0_g1_i1;score=509
scaffold141|size527279	blastn	match_part	135962	136470	509	+	.	ID=scaffold141|size527279:hsp:37258:3.12.0.1;Parent=scaffold141|size527279:hit:19447:3.12.0.1;Target=TRINITY_DN8817_c0_g1_i1 1 509 +;Gap=M509
scaffold141|size527279	blastn	match_part	136564	136624	61	+	.	ID=scaffold141|size527279:hsp:37259:3.12.0.1;Parent=scaffold141|size527279:hit:19447:3.12.0.1;Target=TRINITY_DN8817_c0_g1_i1 508 568 +;Gap=M61
scaffold141|size527279	blastn	match_part	136755	136948	194	+	.	ID=scaffold141|size527279:hsp:37260:3.12.0.1;Parent=scaffold141|size527279:hit:19447:3.12.0.1;Target=TRINITY_DN8817_c0_g1_i1 567 760 +;Gap=M194
scaffold141|size527279	blastn	match_part	137027	137157	131	+	.	ID=scaffold141|size527279:hsp:37261:3.12.0.1;Parent=scaffold141|size527279:hit:19447:3.12.0.1;Target=TRINITY_DN8817_c0_g1_i1 761 891 +;Gap=M131
scaffold141|size527279	blastn	match_part	137241	137337	97	+	.	ID=scaffold141|size527279:hsp:37262:3.12.0.1;Parent=scaffold141|size527279:hit:19447:3.12.0.1;Target=TRINITY_DN8817_c0_g1_i1 892 988 +;Gap=M97
scaffold141|size527279	blastn	match_part	137414	137620	207	+	.	ID=scaffold141|size527279:hsp:37263:3.12.0.1;Parent=scaffold141|size527279:hit:19447:3.12.0.1;Target=TRINITY_DN8817_c0_g1_i1 986 1192 +;Gap=M207
scaffold141|size527279	blastn	match_part	137709	137891	183	+	.	ID=scaffold141|size527279:hsp:37264:3.12.0.1;Parent=scaffold141|size527279:hit:19447:3.12.0.1;Target=TRINITY_DN8817_c0_g1_i1 1193 1375 +;Gap=M183
scaffold141|size527279	blastn	match_part	138014	138204	191	+	.	ID=scaffold141|size527279:hsp:37265:3.12.0.1;Parent=scaffold141|size527279:hit:19447:3.12.0.1;Target=TRINITY_DN8817_c0_g1_i1 1370 1560 +;Gap=M191
scaffold141|size527279	blastn	match_part	138305	138659	355	+	.	ID=scaffold141|size527279:hsp:37266:3.12.0.1;Parent=scaffold141|size527279:hit:19447:3.12.0.1;Target=TRINITY_DN8817_c0_g1_i1 1561 1915 +;Gap=M355
scaffold141|size527279	blastn	match_part	138745	139018	274	+	.	ID=scaffold141|size527279:hsp:37267:3.12.0.1;Parent=scaffold141|size527279:hit:19447:3.12.0.1;Target=TRINITY_DN8817_c0_g1_i1 1915 2188 +;Gap=M274
scaffold141|size527279	blastn	match_part	139111	139441	331	+	.	ID=scaffold141|size527279:hsp:37268:3.12.0.1;Parent=scaffold141|size527279:hit:19447:3.12.0.1;Target=TRINITY_DN8817_c0_g1_i1 2188 2518 +;Gap=M331
scaffold141|size527279	blastn	match_part	139526	140507	982	+	.	ID=scaffold141|size527279:hsp:37269:3.12.0.1;Parent=scaffold141|size527279:hit:19447:3.12.0.1;Target=TRINITY_DN8817_c0_g1_i1 2518 3499 +;Gap=M982
scaffold141|size527279	blastn	match_part	140583	140999	417	+	.	ID=scaffold141|size527279:hsp:37270:3.12.0.1;Parent=scaffold141|size527279:hit:19447:3.12.0.1;Target=TRINITY_DN8817_c0_g1_i1 3498 3914 +;Gap=M417
scaffold141|size527279	blastn	match_part	141082	141141	60	+	.	ID=scaffold141|size527279:hsp:37271:3.12.0.1;Parent=scaffold141|size527279:hit:19447:3.12.0.1;Target=TRINITY_DN8817_c0_g1_i1 3914 3973 +;Gap=M60
scaffold141|size527279	blastn	match_part	141222	141301	80	+	.	ID=scaffold141|size527279:hsp:37272:3.12.0.1;Parent=scaffold141|size527279:hit:19447:3.12.0.1;Target=TRINITY_DN8817_c0_g1_i1 3969 4048 +;Gap=M80
scaffold141|size527279	blastn	match_part	141386	141584	199	+	.	ID=scaffold141|size527279:hsp:37273:3.12.0.1;Parent=scaffold141|size527279:hit:19447:3.12.0.1;Target=TRINITY_DN8817_c0_g1_i1 4048 4246 +;Gap=M199
scaffold141|size527279	blastn	match_part	141678	142045	368	+	.	ID=scaffold141|size527279:hsp:37274:3.12.0.1;Parent=scaffold141|size527279:hit:19447:3.12.0.1;Target=TRINITY_DN8817_c0_g1_i1 4246 4613 +;Gap=M368
scaffold141|size527279	blastn	match_part	142137	143277	1141	+	.	ID=scaffold141|size527279:hsp:37275:3.12.0.1;Parent=scaffold141|size527279:hit:19447:3.12.0.1;Target=TRINITY_DN8817_c0_g1_i1 4612 5752 +;Gap=M1141
scaffold141|size527279	blastn	expressed_sequence_match	136077	142447	548	+	.	ID=scaffold141|size527279:hit:19448:3.12.0.1;Name=TRINITY_DN14544_c0_g1_i8;score=548
scaffold141|size527279	blastn	match_part	136077	136624	548	+	.	ID=scaffold141|size527279:hsp:37276:3.12.0.1;Parent=scaffold141|size527279:hit:19448:3.12.0.1;Target=TRINITY_DN14544_c0_g1_i8 1 548 +;Gap=M548
scaffold141|size527279	blastn	match_part	136755	136948	194	+	.	ID=scaffold141|size527279:hsp:37277:3.12.0.1;Parent=scaffold141|size527279:hit:19448:3.12.0.1;Target=TRINITY_DN14544_c0_g1_i8 547 740 +;Gap=M194
scaffold141|size527279	blastn	match_part	137027	137157	131	+	.	ID=scaffold141|size527279:hsp:37278:3.12.0.1;Parent=scaffold141|size527279:hit:19448:3.12.0.1;Target=TRINITY_DN14544_c0_g1_i8 741 871 +;Gap=M131
scaffold141|size527279	blastn	match_part	137241	137337	97	+	.	ID=scaffold141|size527279:hsp:37279:3.12.0.1;Parent=scaffold141|size527279:hit:19448:3.12.0.1;Target=TRINITY_DN14544_c0_g1_i8 872 968 +;Gap=M97
scaffold141|size527279	blastn	match_part	137414	137620	207	+	.	ID=scaffold141|size527279:hsp:37280:3.12.0.1;Parent=scaffold141|size527279:hit:19448:3.12.0.1;Target=TRINITY_DN14544_c0_g1_i8 966 1172 +;Gap=M207
scaffold141|size527279	blastn	match_part	137709	137891	183	+	.	ID=scaffold141|size527279:hsp:37281:3.12.0.1;Parent=scaffold141|size527279:hit:19448:3.12.0.1;Target=TRINITY_DN14544_c0_g1_i8 1173 1355 +;Gap=M183
scaffold141|size527279	blastn	match_part	138014	138204	191	+	.	ID=scaffold141|size527279:hsp:37282:3.12.0.1;Parent=scaffold141|size527279:hit:19448:3.12.0.1;Target=TRINITY_DN14544_c0_g1_i8 1350 1540 +;Gap=M191
scaffold141|size527279	blastn	match_part	138305	138659	355	+	.	ID=scaffold141|size527279:hsp:37283:3.12.0.1;Parent=scaffold141|size527279:hit:19448:3.12.0.1;Target=TRINITY_DN14544_c0_g1_i8 1541 1895 +;Gap=M355
scaffold141|size527279	blastn	match_part	138745	139018	274	+	.	ID=scaffold141|size527279:hsp:37284:3.12.0.1;Parent=scaffold141|size527279:hit:19448:3.12.0.1;Target=TRINITY_DN14544_c0_g1_i8 1895 2168 +;Gap=M274
scaffold141|size527279	blastn	match_part	139111	139441	331	+	.	ID=scaffold141|size527279:hsp:37285:3.12.0.1;Parent=scaffold141|size527279:hit:19448:3.12.0.1;Target=TRINITY_DN14544_c0_g1_i8 2168 2498 +;Gap=M331
scaffold141|size527279	blastn	match_part	139526	140507	982	+	.	ID=scaffold141|size527279:hsp:37286:3.12.0.1;Parent=scaffold141|size527279:hit:19448:3.12.0.1;Target=TRINITY_DN14544_c0_g1_i8 2498 3479 +;Gap=M982
scaffold141|size527279	blastn	match_part	140583	140999	417	+	.	ID=scaffold141|size527279:hsp:37287:3.12.0.1;Parent=scaffold141|size527279:hit:19448:3.12.0.1;Target=TRINITY_DN14544_c0_g1_i8 3478 3894 +;Gap=M417
scaffold141|size527279	blastn	match_part	141082	141301	220	+	.	ID=scaffold141|size527279:hsp:37288:3.12.0.1;Parent=scaffold141|size527279:hit:19448:3.12.0.1;Target=TRINITY_DN14544_c0_g1_i8 3894 4113 +;Gap=M220
scaffold141|size527279	blastn	match_part	141386	141584	199	+	.	ID=scaffold141|size527279:hsp:37289:3.12.0.1;Parent=scaffold141|size527279:hit:19448:3.12.0.1;Target=TRINITY_DN14544_c0_g1_i8 4113 4311 +;Gap=M199
scaffold141|size527279	blastn	match_part	141678	141897	220	+	.	ID=scaffold141|size527279:hsp:37290:3.12.0.1;Parent=scaffold141|size527279:hit:19448:3.12.0.1;Target=TRINITY_DN14544_c0_g1_i8 4311 4530 +;Gap=M220
scaffold141|size527279	blastn	match_part	142002	142045	44	+	.	ID=scaffold141|size527279:hsp:37291:3.12.0.1;Parent=scaffold141|size527279:hit:19448:3.12.0.1;Target=TRINITY_DN14544_c0_g1_i8 4530 4573 +;Gap=M44
scaffold141|size527279	blastn	match_part	142137	142447	311	+	.	ID=scaffold141|size527279:hsp:37292:3.12.0.1;Parent=scaffold141|size527279:hit:19448:3.12.0.1;Target=TRINITY_DN14544_c0_g1_i8 4572 4882 +;Gap=M311
scaffold141|size527279	blastn	expressed_sequence_match	136077	142447	394	+	.	ID=scaffold141|size527279:hit:19449:3.12.0.1;Name=TRINITY_DN14544_c0_g1_i9;score=394
scaffold141|size527279	blastn	match_part	136077	136470	394	+	.	ID=scaffold141|size527279:hsp:37293:3.12.0.1;Parent=scaffold141|size527279:hit:19449:3.12.0.1;Target=TRINITY_DN14544_c0_g1_i9 1 394 +;Gap=M394
scaffold141|size527279	blastn	match_part	136564	136624	61	+	.	ID=scaffold141|size527279:hsp:37294:3.12.0.1;Parent=scaffold141|size527279:hit:19449:3.12.0.1;Target=TRINITY_DN14544_c0_g1_i9 393 453 +;Gap=M61
scaffold141|size527279	blastn	match_part	136755	136948	194	+	.	ID=scaffold141|size527279:hsp:37295:3.12.0.1;Parent=scaffold141|size527279:hit:19449:3.12.0.1;Target=TRINITY_DN14544_c0_g1_i9 452 645 +;Gap=M194
scaffold141|size527279	blastn	match_part	137027	137157	131	+	.	ID=scaffold141|size527279:hsp:37296:3.12.0.1;Parent=scaffold141|size527279:hit:19449:3.12.0.1;Target=TRINITY_DN14544_c0_g1_i9 646 776 +;Gap=M131
scaffold141|size527279	blastn	match_part	137241	137337	97	+	.	ID=scaffold141|size527279:hsp:37297:3.12.0.1;Parent=scaffold141|size527279:hit:19449:3.12.0.1;Target=TRINITY_DN14544_c0_g1_i9 777 873 +;Gap=M97
scaffold141|size527279	blastn	match_part	137414	137620	207	+	.	ID=scaffold141|size527279:hsp:37298:3.12.0.1;Parent=scaffold141|size527279:hit:19449:3.12.0.1;Target=TRINITY_DN14544_c0_g1_i9 871 1077 +;Gap=M207
scaffold141|size527279	blastn	match_part	137709	137891	183	+	.	ID=scaffold141|size527279:hsp:37299:3.12.0.1;Parent=scaffold141|size527279:hit:19449:3.12.0.1;Target=TRINITY_DN14544_c0_g1_i9 1078 1260 +;Gap=M183
scaffold141|size527279	blastn	match_part	138014	138204	191	+	.	ID=scaffold141|size527279:hsp:37300:3.12.0.1;Parent=scaffold141|size527279:hit:19449:3.12.0.1;Target=TRINITY_DN14544_c0_g1_i9 1255 1445 +;Gap=M191
scaffold141|size527279	blastn	match_part	138305	138659	355	+	.	ID=scaffold141|size527279:hsp:37301:3.12.0.1;Parent=scaffold141|size527279:hit:19449:3.12.0.1;Target=TRINITY_DN14544_c0_g1_i9 1446 1800 +;Gap=M355
scaffold141|size527279	blastn	match_part	138745	139018	274	+	.	ID=scaffold141|size527279:hsp:37302:3.12.0.1;Parent=scaffold141|size527279:hit:19449:3.12.0.1;Target=TRINITY_DN14544_c0_g1_i9 1800 2073 +;Gap=M274
scaffold141|size527279	blastn	match_part	139111	139441	331	+	.	ID=scaffold141|size527279:hsp:37303:3.12.0.1;Parent=scaffold141|size527279:hit:19449:3.12.0.1;Target=TRINITY_DN14544_c0_g1_i9 2073 2403 +;Gap=M331
scaffold141|size527279	blastn	match_part	139526	140999	1474	+	.	ID=scaffold141|size527279:hsp:37304:3.12.0.1;Parent=scaffold141|size527279:hit:19449:3.12.0.1;Target=TRINITY_DN14544_c0_g1_i9 2403 3876 +;Gap=M1474
scaffold141|size527279	blastn	match_part	141082	141301	220	+	.	ID=scaffold141|size527279:hsp:37305:3.12.0.1;Parent=scaffold141|size527279:hit:19449:3.12.0.1;Target=TRINITY_DN14544_c0_g1_i9 3876 4095 +;Gap=M220
scaffold141|size527279	blastn	match_part	141386	141584	199	+	.	ID=scaffold141|size527279:hsp:37306:3.12.0.1;Parent=scaffold141|size527279:hit:19449:3.12.0.1;Target=TRINITY_DN14544_c0_g1_i9 4095 4293 +;Gap=M199
scaffold141|size527279	blastn	match_part	141678	141897	220	+	.	ID=scaffold141|size527279:hsp:37307:3.12.0.1;Parent=scaffold141|size527279:hit:19449:3.12.0.1;Target=TRINITY_DN14544_c0_g1_i9 4293 4512 +;Gap=M220
scaffold141|size527279	blastn	match_part	142002	142045	44	+	.	ID=scaffold141|size527279:hsp:37308:3.12.0.1;Parent=scaffold141|size527279:hit:19449:3.12.0.1;Target=TRINITY_DN14544_c0_g1_i9 4512 4555 +;Gap=M44
scaffold141|size527279	blastn	match_part	142137	142447	311	+	.	ID=scaffold141|size527279:hsp:37309:3.12.0.1;Parent=scaffold141|size527279:hit:19449:3.12.0.1;Target=TRINITY_DN14544_c0_g1_i9 4554 4864 +;Gap=M311
scaffold141|size527279	blastn	expressed_sequence_match	135962	143277	509	+	.	ID=scaffold141|size527279:hit:19450:3.12.0.1;Name=TRINITY_DN8817_c0_g1_i2;score=509
scaffold141|size527279	blastn	match_part	135962	136470	509	+	.	ID=scaffold141|size527279:hsp:37310:3.12.0.1;Parent=scaffold141|size527279:hit:19450:3.12.0.1;Target=TRINITY_DN8817_c0_g1_i2 1 509 +;Gap=M509
scaffold141|size527279	blastn	match_part	136564	136624	61	+	.	ID=scaffold141|size527279:hsp:37311:3.12.0.1;Parent=scaffold141|size527279:hit:19450:3.12.0.1;Target=TRINITY_DN8817_c0_g1_i2 508 568 +;Gap=M61
scaffold141|size527279	blastn	match_part	136755	136948	194	+	.	ID=scaffold141|size527279:hsp:37312:3.12.0.1;Parent=scaffold141|size527279:hit:19450:3.12.0.1;Target=TRINITY_DN8817_c0_g1_i2 567 760 +;Gap=M194
scaffold141|size527279	blastn	match_part	137027	137157	131	+	.	ID=scaffold141|size527279:hsp:37313:3.12.0.1;Parent=scaffold141|size527279:hit:19450:3.12.0.1;Target=TRINITY_DN8817_c0_g1_i2 761 891 +;Gap=M131
scaffold141|size527279	blastn	match_part	137241	137337	97	+	.	ID=scaffold141|size527279:hsp:37314:3.12.0.1;Parent=scaffold141|size527279:hit:19450:3.12.0.1;Target=TRINITY_DN8817_c0_g1_i2 892 988 +;Gap=M97
scaffold141|size527279	blastn	match_part	137414	137620	207	+	.	ID=scaffold141|size527279:hsp:37315:3.12.0.1;Parent=scaffold141|size527279:hit:19450:3.12.0.1;Target=TRINITY_DN8817_c0_g1_i2 986 1192 +;Gap=M207
scaffold141|size527279	blastn	match_part	137709	137891	183	+	.	ID=scaffold141|size527279:hsp:37316:3.12.0.1;Parent=scaffold141|size527279:hit:19450:3.12.0.1;Target=TRINITY_DN8817_c0_g1_i2 1193 1375 +;Gap=M183
scaffold141|size527279	blastn	match_part	138014	138204	191	+	.	ID=scaffold141|size527279:hsp:37317:3.12.0.1;Parent=scaffold141|size527279:hit:19450:3.12.0.1;Target=TRINITY_DN8817_c0_g1_i2 1370 1560 +;Gap=M191
scaffold141|size527279	blastn	match_part	138305	138659	355	+	.	ID=scaffold141|size527279:hsp:37318:3.12.0.1;Parent=scaffold141|size527279:hit:19450:3.12.0.1;Target=TRINITY_DN8817_c0_g1_i2 1561 1915 +;Gap=M355
scaffold141|size527279	blastn	match_part	138745	139018	274	+	.	ID=scaffold141|size527279:hsp:37319:3.12.0.1;Parent=scaffold141|size527279:hit:19450:3.12.0.1;Target=TRINITY_DN8817_c0_g1_i2 1915 2188 +;Gap=M274
scaffold141|size527279	blastn	match_part	139111	139441	331	+	.	ID=scaffold141|size527279:hsp:37320:3.12.0.1;Parent=scaffold141|size527279:hit:19450:3.12.0.1;Target=TRINITY_DN8817_c0_g1_i2 2188 2518 +;Gap=M331
scaffold141|size527279	blastn	match_part	139526	140507	982	+	.	ID=scaffold141|size527279:hsp:37321:3.12.0.1;Parent=scaffold141|size527279:hit:19450:3.12.0.1;Target=TRINITY_DN8817_c0_g1_i2 2518 3499 +;Gap=M982
scaffold141|size527279	blastn	match_part	140583	140999	417	+	.	ID=scaffold141|size527279:hsp:37322:3.12.0.1;Parent=scaffold141|size527279:hit:19450:3.12.0.1;Target=TRINITY_DN8817_c0_g1_i2 3498 3914 +;Gap=M417
scaffold141|size527279	blastn	match_part	141082	141141	60	+	.	ID=scaffold141|size527279:hsp:37323:3.12.0.1;Parent=scaffold141|size527279:hit:19450:3.12.0.1;Target=TRINITY_DN8817_c0_g1_i2 3914 3973 +;Gap=M60
scaffold141|size527279	blastn	match_part	141222	141301	80	+	.	ID=scaffold141|size527279:hsp:37324:3.12.0.1;Parent=scaffold141|size527279:hit:19450:3.12.0.1;Target=TRINITY_DN8817_c0_g1_i2 3969 4048 +;Gap=M80
scaffold141|size527279	blastn	match_part	141386	141584	199	+	.	ID=scaffold141|size527279:hsp:37325:3.12.0.1;Parent=scaffold141|size527279:hit:19450:3.12.0.1;Target=TRINITY_DN8817_c0_g1_i2 4048 4246 +;Gap=M199
scaffold141|size527279	blastn	match_part	141678	141897	220	+	.	ID=scaffold141|size527279:hsp:37326:3.12.0.1;Parent=scaffold141|size527279:hit:19450:3.12.0.1;Target=TRINITY_DN8817_c0_g1_i2 4246 4465 +;Gap=M220
scaffold141|size527279	blastn	match_part	142002	142045	44	+	.	ID=scaffold141|size527279:hsp:37327:3.12.0.1;Parent=scaffold141|size527279:hit:19450:3.12.0.1;Target=TRINITY_DN8817_c0_g1_i2 4465 4508 +;Gap=M44
scaffold141|size527279	blastn	match_part	142137	143277	1141	+	.	ID=scaffold141|size527279:hsp:37328:3.12.0.1;Parent=scaffold141|size527279:hit:19450:3.12.0.1;Target=TRINITY_DN8817_c0_g1_i2 4507 5647 +;Gap=M1141
scaffold141|size527279	blastn	expressed_sequence_match	136077	142447	394	+	.	ID=scaffold141|size527279:hit:19451:3.12.0.1;Name=TRINITY_DN14544_c0_g1_i10;score=394
scaffold141|size527279	blastn	match_part	136077	136470	394	+	.	ID=scaffold141|size527279:hsp:37329:3.12.0.1;Parent=scaffold141|size527279:hit:19451:3.12.0.1;Target=TRINITY_DN14544_c0_g1_i10 1 394 +;Gap=M394
scaffold141|size527279	blastn	match_part	136564	136624	61	+	.	ID=scaffold141|size527279:hsp:37330:3.12.0.1;Parent=scaffold141|size527279:hit:19451:3.12.0.1;Target=TRINITY_DN14544_c0_g1_i10 393 453 +;Gap=M61
scaffold141|size527279	blastn	match_part	136755	136948	194	+	.	ID=scaffold141|size527279:hsp:37331:3.12.0.1;Parent=scaffold141|size527279:hit:19451:3.12.0.1;Target=TRINITY_DN14544_c0_g1_i10 452 645 +;Gap=M194
scaffold141|size527279	blastn	match_part	137027	137157	131	+	.	ID=scaffold141|size527279:hsp:37332:3.12.0.1;Parent=scaffold141|size527279:hit:19451:3.12.0.1;Target=TRINITY_DN14544_c0_g1_i10 646 776 +;Gap=M131
scaffold141|size527279	blastn	match_part	137241	137337	97	+	.	ID=scaffold141|size527279:hsp:37333:3.12.0.1;Parent=scaffold141|size527279:hit:19451:3.12.0.1;Target=TRINITY_DN14544_c0_g1_i10 777 873 +;Gap=M97
scaffold141|size527279	blastn	match_part	137414	137620	207	+	.	ID=scaffold141|size527279:hsp:37334:3.12.0.1;Parent=scaffold141|size527279:hit:19451:3.12.0.1;Target=TRINITY_DN14544_c0_g1_i10 871 1077 +;Gap=M207
scaffold141|size527279	blastn	match_part	137709	137891	183	+	.	ID=scaffold141|size527279:hsp:37335:3.12.0.1;Parent=scaffold141|size527279:hit:19451:3.12.0.1;Target=TRINITY_DN14544_c0_g1_i10 1078 1260 +;Gap=M183
scaffold141|size527279	blastn	match_part	138014	138204	191	+	.	ID=scaffold141|size527279:hsp:37336:3.12.0.1;Parent=scaffold141|size527279:hit:19451:3.12.0.1;Target=TRINITY_DN14544_c0_g1_i10 1255 1445 +;Gap=M191
scaffold141|size527279	blastn	match_part	138305	138659	355	+	.	ID=scaffold141|size527279:hsp:37337:3.12.0.1;Parent=scaffold141|size527279:hit:19451:3.12.0.1;Target=TRINITY_DN14544_c0_g1_i10 1446 1800 +;Gap=M355
scaffold141|size527279	blastn	match_part	138745	139018	274	+	.	ID=scaffold141|size527279:hsp:37338:3.12.0.1;Parent=scaffold141|size527279:hit:19451:3.12.0.1;Target=TRINITY_DN14544_c0_g1_i10 1800 2073 +;Gap=M274
scaffold141|size527279	blastn	match_part	139111	139441	331	+	.	ID=scaffold141|size527279:hsp:37339:3.12.0.1;Parent=scaffold141|size527279:hit:19451:3.12.0.1;Target=TRINITY_DN14544_c0_g1_i10 2073 2403 +;Gap=M331
scaffold141|size527279	blastn	match_part	139526	140507	982	+	.	ID=scaffold141|size527279:hsp:37340:3.12.0.1;Parent=scaffold141|size527279:hit:19451:3.12.0.1;Target=TRINITY_DN14544_c0_g1_i10 2403 3384 +;Gap=M982
scaffold141|size527279	blastn	match_part	140583	140999	417	+	.	ID=scaffold141|size527279:hsp:37341:3.12.0.1;Parent=scaffold141|size527279:hit:19451:3.12.0.1;Target=TRINITY_DN14544_c0_g1_i10 3383 3799 +;Gap=M417
scaffold141|size527279	blastn	match_part	141082	141301	220	+	.	ID=scaffold141|size527279:hsp:37342:3.12.0.1;Parent=scaffold141|size527279:hit:19451:3.12.0.1;Target=TRINITY_DN14544_c0_g1_i10 3799 4018 +;Gap=M220
scaffold141|size527279	blastn	match_part	141386	141584	199	+	.	ID=scaffold141|size527279:hsp:37343:3.12.0.1;Parent=scaffold141|size527279:hit:19451:3.12.0.1;Target=TRINITY_DN14544_c0_g1_i10 4018 4216 +;Gap=M199
scaffold141|size527279	blastn	match_part	141678	141897	220	+	.	ID=scaffold141|size527279:hsp:37344:3.12.0.1;Parent=scaffold141|size527279:hit:19451:3.12.0.1;Target=TRINITY_DN14544_c0_g1_i10 4216 4435 +;Gap=M220
scaffold141|size527279	blastn	match_part	142002	142045	44	+	.	ID=scaffold141|size527279:hsp:37345:3.12.0.1;Parent=scaffold141|size527279:hit:19451:3.12.0.1;Target=TRINITY_DN14544_c0_g1_i10 4435 4478 +;Gap=M44
scaffold141|size527279	blastn	match_part	142137	142447	311	+	.	ID=scaffold141|size527279:hsp:37346:3.12.0.1;Parent=scaffold141|size527279:hit:19451:3.12.0.1;Target=TRINITY_DN14544_c0_g1_i10 4477 4787 +;Gap=M311
scaffold141|size527279	blastn	expressed_sequence_match	136077	142447	394	+	.	ID=scaffold141|size527279:hit:19452:3.12.0.1;Name=TRINITY_DN14544_c0_g1_i11;score=394
scaffold141|size527279	blastn	match_part	136077	136470	394	+	.	ID=scaffold141|size527279:hsp:37347:3.12.0.1;Parent=scaffold141|size527279:hit:19452:3.12.0.1;Target=TRINITY_DN14544_c0_g1_i11 1 394 +;Gap=M394
scaffold141|size527279	blastn	match_part	136564	136624	61	+	.	ID=scaffold141|size527279:hsp:37348:3.12.0.1;Parent=scaffold141|size527279:hit:19452:3.12.0.1;Target=TRINITY_DN14544_c0_g1_i11 393 453 +;Gap=M61
scaffold141|size527279	blastn	match_part	136755	136948	194	+	.	ID=scaffold141|size527279:hsp:37349:3.12.0.1;Parent=scaffold141|size527279:hit:19452:3.12.0.1;Target=TRINITY_DN14544_c0_g1_i11 452 645 +;Gap=M194
scaffold141|size527279	blastn	match_part	137027	137157	131	+	.	ID=scaffold141|size527279:hsp:37350:3.12.0.1;Parent=scaffold141|size527279:hit:19452:3.12.0.1;Target=TRINITY_DN14544_c0_g1_i11 646 776 +;Gap=M131
scaffold141|size527279	blastn	match_part	137241	137337	97	+	.	ID=scaffold141|size527279:hsp:37351:3.12.0.1;Parent=scaffold141|size527279:hit:19452:3.12.0.1;Target=TRINITY_DN14544_c0_g1_i11 777 873 +;Gap=M97
scaffold141|size527279	blastn	match_part	137414	137620	207	+	.	ID=scaffold141|size527279:hsp:37352:3.12.0.1;Parent=scaffold141|size527279:hit:19452:3.12.0.1;Target=TRINITY_DN14544_c0_g1_i11 871 1077 +;Gap=M207
scaffold141|size527279	blastn	match_part	137709	137891	183	+	.	ID=scaffold141|size527279:hsp:37353:3.12.0.1;Parent=scaffold141|size527279:hit:19452:3.12.0.1;Target=TRINITY_DN14544_c0_g1_i11 1078 1260 +;Gap=M183
scaffold141|size527279	blastn	match_part	138014	138204	191	+	.	ID=scaffold141|size527279:hsp:37354:3.12.0.1;Parent=scaffold141|size527279:hit:19452:3.12.0.1;Target=TRINITY_DN14544_c0_g1_i11 1255 1445 +;Gap=M191
scaffold141|size527279	blastn	match_part	138305	138659	355	+	.	ID=scaffold141|size527279:hsp:37355:3.12.0.1;Parent=scaffold141|size527279:hit:19452:3.12.0.1;Target=TRINITY_DN14544_c0_g1_i11 1446 1800 +;Gap=M355
scaffold141|size527279	blastn	match_part	138745	139018	274	+	.	ID=scaffold141|size527279:hsp:37356:3.12.0.1;Parent=scaffold141|size527279:hit:19452:3.12.0.1;Target=TRINITY_DN14544_c0_g1_i11 1800 2073 +;Gap=M274
scaffold141|size527279	blastn	match_part	139111	139441	331	+	.	ID=scaffold141|size527279:hsp:37357:3.12.0.1;Parent=scaffold141|size527279:hit:19452:3.12.0.1;Target=TRINITY_DN14544_c0_g1_i11 2073 2403 +;Gap=M331
scaffold141|size527279	blastn	match_part	139526	140999	1474	+	.	ID=scaffold141|size527279:hsp:37358:3.12.0.1;Parent=scaffold141|size527279:hit:19452:3.12.0.1;Target=TRINITY_DN14544_c0_g1_i11 2403 3876 +;Gap=M1474
scaffold141|size527279	blastn	match_part	141082	141141	60	+	.	ID=scaffold141|size527279:hsp:37359:3.12.0.1;Parent=scaffold141|size527279:hit:19452:3.12.0.1;Target=TRINITY_DN14544_c0_g1_i11 3876 3935 +;Gap=M60
scaffold141|size527279	blastn	match_part	141222	141301	80	+	.	ID=scaffold141|size527279:hsp:37360:3.12.0.1;Parent=scaffold141|size527279:hit:19452:3.12.0.1;Target=TRINITY_DN14544_c0_g1_i11 3931 4010 +;Gap=M80
scaffold141|size527279	blastn	match_part	141386	141584	199	+	.	ID=scaffold141|size527279:hsp:37361:3.12.0.1;Parent=scaffold141|size527279:hit:19452:3.12.0.1;Target=TRINITY_DN14544_c0_g1_i11 4010 4208 +;Gap=M199
scaffold141|size527279	blastn	match_part	141678	141897	220	+	.	ID=scaffold141|size527279:hsp:37362:3.12.0.1;Parent=scaffold141|size527279:hit:19452:3.12.0.1;Target=TRINITY_DN14544_c0_g1_i11 4208 4427 +;Gap=M220
scaffold141|size527279	blastn	match_part	142002	142045	44	+	.	ID=scaffold141|size527279:hsp:37363:3.12.0.1;Parent=scaffold141|size527279:hit:19452:3.12.0.1;Target=TRINITY_DN14544_c0_g1_i11 4427 4470 +;Gap=M44
scaffold141|size527279	blastn	match_part	142137	142447	311	+	.	ID=scaffold141|size527279:hsp:37364:3.12.0.1;Parent=scaffold141|size527279:hit:19452:3.12.0.1;Target=TRINITY_DN14544_c0_g1_i11 4469 4779 +;Gap=M311
scaffold141|size527279	blastn	expressed_sequence_match	138655	139007	353	-	.	ID=scaffold141|size527279:hit:19453:3.12.0.1;Name=TRINITY_DN20880_c0_g1_i1;score=353
scaffold141|size527279	blastn	match_part	138655	139007	353	-	.	ID=scaffold141|size527279:hsp:37365:3.12.0.1;Parent=scaffold141|size527279:hit:19453:3.12.0.1;Target=TRINITY_DN20880_c0_g1_i1 1 353 +;Gap=M353
scaffold141|size527279	blastn	expressed_sequence_match	136077	142447	548	+	.	ID=scaffold141|size527279:hit:19454:3.12.0.1;Name=TRINITY_DN14544_c0_g1_i1;score=548
scaffold141|size527279	blastn	match_part	136077	136624	548	+	.	ID=scaffold141|size527279:hsp:37366:3.12.0.1;Parent=scaffold141|size527279:hit:19454:3.12.0.1;Target=TRINITY_DN14544_c0_g1_i1 1 548 +;Gap=M548
scaffold141|size527279	blastn	match_part	136755	136948	194	+	.	ID=scaffold141|size527279:hsp:37367:3.12.0.1;Parent=scaffold141|size527279:hit:19454:3.12.0.1;Target=TRINITY_DN14544_c0_g1_i1 547 740 +;Gap=M194
scaffold141|size527279	blastn	match_part	137027	137157	131	+	.	ID=scaffold141|size527279:hsp:37368:3.12.0.1;Parent=scaffold141|size527279:hit:19454:3.12.0.1;Target=TRINITY_DN14544_c0_g1_i1 741 871 +;Gap=M131
scaffold141|size527279	blastn	match_part	137241	137337	97	+	.	ID=scaffold141|size527279:hsp:37369:3.12.0.1;Parent=scaffold141|size527279:hit:19454:3.12.0.1;Target=TRINITY_DN14544_c0_g1_i1 872 968 +;Gap=M97
scaffold141|size527279	blastn	match_part	137414	137620	207	+	.	ID=scaffold141|size527279:hsp:37370:3.12.0.1;Parent=scaffold141|size527279:hit:19454:3.12.0.1;Target=TRINITY_DN14544_c0_g1_i1 966 1172 +;Gap=M207
scaffold141|size527279	blastn	match_part	137709	137891	183	+	.	ID=scaffold141|size527279:hsp:37371:3.12.0.1;Parent=scaffold141|size527279:hit:19454:3.12.0.1;Target=TRINITY_DN14544_c0_g1_i1 1173 1355 +;Gap=M183
scaffold141|size527279	blastn	match_part	138014	138204	191	+	.	ID=scaffold141|size527279:hsp:37372:3.12.0.1;Parent=scaffold141|size527279:hit:19454:3.12.0.1;Target=TRINITY_DN14544_c0_g1_i1 1350 1540 +;Gap=M191
scaffold141|size527279	blastn	match_part	138305	138659	355	+	.	ID=scaffold141|size527279:hsp:37373:3.12.0.1;Parent=scaffold141|size527279:hit:19454:3.12.0.1;Target=TRINITY_DN14544_c0_g1_i1 1541 1895 +;Gap=M355
scaffold141|size527279	blastn	match_part	138745	139018	274	+	.	ID=scaffold141|size527279:hsp:37374:3.12.0.1;Parent=scaffold141|size527279:hit:19454:3.12.0.1;Target=TRINITY_DN14544_c0_g1_i1 1895 2168 +;Gap=M274
scaffold141|size527279	blastn	match_part	139111	139441	331	+	.	ID=scaffold141|size527279:hsp:37375:3.12.0.1;Parent=scaffold141|size527279:hit:19454:3.12.0.1;Target=TRINITY_DN14544_c0_g1_i1 2168 2498 +;Gap=M331
scaffold141|size527279	blastn	match_part	139526	140999	1474	+	.	ID=scaffold141|size527279:hsp:37376:3.12.0.1;Parent=scaffold141|size527279:hit:19454:3.12.0.1;Target=TRINITY_DN14544_c0_g1_i1 2498 3971 +;Gap=M1474
scaffold141|size527279	blastn	match_part	141082	141141	60	+	.	ID=scaffold141|size527279:hsp:37377:3.12.0.1;Parent=scaffold141|size527279:hit:19454:3.12.0.1;Target=TRINITY_DN14544_c0_g1_i1 3971 4030 +;Gap=M60
scaffold141|size527279	blastn	match_part	141222	141301	80	+	.	ID=scaffold141|size527279:hsp:37378:3.12.0.1;Parent=scaffold141|size527279:hit:19454:3.12.0.1;Target=TRINITY_DN14544_c0_g1_i1 4026 4105 +;Gap=M80
scaffold141|size527279	blastn	match_part	141386	141584	199	+	.	ID=scaffold141|size527279:hsp:37379:3.12.0.1;Parent=scaffold141|size527279:hit:19454:3.12.0.1;Target=TRINITY_DN14544_c0_g1_i1 4105 4303 +;Gap=M199
scaffold141|size527279	blastn	match_part	141678	141897	220	+	.	ID=scaffold141|size527279:hsp:37380:3.12.0.1;Parent=scaffold141|size527279:hit:19454:3.12.0.1;Target=TRINITY_DN14544_c0_g1_i1 4303 4522 +;Gap=M220
scaffold141|size527279	blastn	match_part	142002	142045	44	+	.	ID=scaffold141|size527279:hsp:37381:3.12.0.1;Parent=scaffold141|size527279:hit:19454:3.12.0.1;Target=TRINITY_DN14544_c0_g1_i1 4522 4565 +;Gap=M44
scaffold141|size527279	blastn	match_part	142137	142447	311	+	.	ID=scaffold141|size527279:hsp:37382:3.12.0.1;Parent=scaffold141|size527279:hit:19454:3.12.0.1;Target=TRINITY_DN14544_c0_g1_i1 4564 4874 +;Gap=M311
scaffold141|size527279	blastn	expressed_sequence_match	136077	142447	548	+	.	ID=scaffold141|size527279:hit:19455:3.12.0.1;Name=TRINITY_DN14544_c0_g1_i13;score=548
scaffold141|size527279	blastn	match_part	136077	136624	548	+	.	ID=scaffold141|size527279:hsp:37383:3.12.0.1;Parent=scaffold141|size527279:hit:19455:3.12.0.1;Target=TRINITY_DN14544_c0_g1_i13 1 548 +;Gap=M548
scaffold141|size527279	blastn	match_part	136755	136948	194	+	.	ID=scaffold141|size527279:hsp:37384:3.12.0.1;Parent=scaffold141|size527279:hit:19455:3.12.0.1;Target=TRINITY_DN14544_c0_g1_i13 547 740 +;Gap=M194
scaffold141|size527279	blastn	match_part	137027	137157	131	+	.	ID=scaffold141|size527279:hsp:37385:3.12.0.1;Parent=scaffold141|size527279:hit:19455:3.12.0.1;Target=TRINITY_DN14544_c0_g1_i13 741 871 +;Gap=M131
scaffold141|size527279	blastn	match_part	137241	137337	97	+	.	ID=scaffold141|size527279:hsp:37386:3.12.0.1;Parent=scaffold141|size527279:hit:19455:3.12.0.1;Target=TRINITY_DN14544_c0_g1_i13 872 968 +;Gap=M97
scaffold141|size527279	blastn	match_part	137414	137620	207	+	.	ID=scaffold141|size527279:hsp:37387:3.12.0.1;Parent=scaffold141|size527279:hit:19455:3.12.0.1;Target=TRINITY_DN14544_c0_g1_i13 966 1172 +;Gap=M207
scaffold141|size527279	blastn	match_part	137709	137891	183	+	.	ID=scaffold141|size527279:hsp:37388:3.12.0.1;Parent=scaffold141|size527279:hit:19455:3.12.0.1;Target=TRINITY_DN14544_c0_g1_i13 1173 1355 +;Gap=M183
scaffold141|size527279	blastn	match_part	138014	138204	191	+	.	ID=scaffold141|size527279:hsp:37389:3.12.0.1;Parent=scaffold141|size527279:hit:19455:3.12.0.1;Target=TRINITY_DN14544_c0_g1_i13 1350 1540 +;Gap=M191
scaffold141|size527279	blastn	match_part	138305	138659	355	+	.	ID=scaffold141|size527279:hsp:37390:3.12.0.1;Parent=scaffold141|size527279:hit:19455:3.12.0.1;Target=TRINITY_DN14544_c0_g1_i13 1541 1895 +;Gap=M355
scaffold141|size527279	blastn	match_part	138745	139018	274	+	.	ID=scaffold141|size527279:hsp:37391:3.12.0.1;Parent=scaffold141|size527279:hit:19455:3.12.0.1;Target=TRINITY_DN14544_c0_g1_i13 1895 2168 +;Gap=M274
scaffold141|size527279	blastn	match_part	139111	139441	331	+	.	ID=scaffold141|size527279:hsp:37392:3.12.0.1;Parent=scaffold141|size527279:hit:19455:3.12.0.1;Target=TRINITY_DN14544_c0_g1_i13 2168 2498 +;Gap=M331
scaffold141|size527279	blastn	match_part	139526	140507	982	+	.	ID=scaffold141|size527279:hsp:37393:3.12.0.1;Parent=scaffold141|size527279:hit:19455:3.12.0.1;Target=TRINITY_DN14544_c0_g1_i13 2498 3479 +;Gap=M982
scaffold141|size527279	blastn	match_part	140583	140999	417	+	.	ID=scaffold141|size527279:hsp:37394:3.12.0.1;Parent=scaffold141|size527279:hit:19455:3.12.0.1;Target=TRINITY_DN14544_c0_g1_i13 3478 3894 +;Gap=M417
scaffold141|size527279	blastn	match_part	141082	141141	60	+	.	ID=scaffold141|size527279:hsp:37395:3.12.0.1;Parent=scaffold141|size527279:hit:19455:3.12.0.1;Target=TRINITY_DN14544_c0_g1_i13 3894 3953 +;Gap=M60
scaffold141|size527279	blastn	match_part	141222	141301	80	+	.	ID=scaffold141|size527279:hsp:37396:3.12.0.1;Parent=scaffold141|size527279:hit:19455:3.12.0.1;Target=TRINITY_DN14544_c0_g1_i13 3949 4028 +;Gap=M80
scaffold141|size527279	blastn	match_part	141386	141584	199	+	.	ID=scaffold141|size527279:hsp:37397:3.12.0.1;Parent=scaffold141|size527279:hit:19455:3.12.0.1;Target=TRINITY_DN14544_c0_g1_i13 4028 4226 +;Gap=M199
scaffold141|size527279	blastn	match_part	141678	142045	368	+	.	ID=scaffold141|size527279:hsp:37398:3.12.0.1;Parent=scaffold141|size527279:hit:19455:3.12.0.1;Target=TRINITY_DN14544_c0_g1_i13 4226 4593 +;Gap=M368
scaffold141|size527279	blastn	match_part	142137	142447	311	+	.	ID=scaffold141|size527279:hsp:37399:3.12.0.1;Parent=scaffold141|size527279:hit:19455:3.12.0.1;Target=TRINITY_DN14544_c0_g1_i13 4592 4902 +;Gap=M311
scaffold141|size527279	blastn	expressed_sequence_match	136077	142447	394	+	.	ID=scaffold141|size527279:hit:19456:3.12.0.1;Name=TRINITY_DN14544_c0_g1_i14;score=394
scaffold141|size527279	blastn	match_part	136077	136470	394	+	.	ID=scaffold141|size527279:hsp:37400:3.12.0.1;Parent=scaffold141|size527279:hit:19456:3.12.0.1;Target=TRINITY_DN14544_c0_g1_i14 1 394 +;Gap=M394
scaffold141|size527279	blastn	match_part	136564	136624	61	+	.	ID=scaffold141|size527279:hsp:37401:3.12.0.1;Parent=scaffold141|size527279:hit:19456:3.12.0.1;Target=TRINITY_DN14544_c0_g1_i14 393 453 +;Gap=M61
scaffold141|size527279	blastn	match_part	136755	136948	194	+	.	ID=scaffold141|size527279:hsp:37402:3.12.0.1;Parent=scaffold141|size527279:hit:19456:3.12.0.1;Target=TRINITY_DN14544_c0_g1_i14 452 645 +;Gap=M194
scaffold141|size527279	blastn	match_part	137027	137157	131	+	.	ID=scaffold141|size527279:hsp:37403:3.12.0.1;Parent=scaffold141|size527279:hit:19456:3.12.0.1;Target=TRINITY_DN14544_c0_g1_i14 646 776 +;Gap=M131
scaffold141|size527279	blastn	match_part	137241	137337	97	+	.	ID=scaffold141|size527279:hsp:37404:3.12.0.1;Parent=scaffold141|size527279:hit:19456:3.12.0.1;Target=TRINITY_DN14544_c0_g1_i14 777 873 +;Gap=M97
scaffold141|size527279	blastn	match_part	137414	137620	207	+	.	ID=scaffold141|size527279:hsp:37405:3.12.0.1;Parent=scaffold141|size527279:hit:19456:3.12.0.1;Target=TRINITY_DN14544_c0_g1_i14 871 1077 +;Gap=M207
scaffold141|size527279	blastn	match_part	137709	137891	183	+	.	ID=scaffold141|size527279:hsp:37406:3.12.0.1;Parent=scaffold141|size527279:hit:19456:3.12.0.1;Target=TRINITY_DN14544_c0_g1_i14 1078 1260 +;Gap=M183
scaffold141|size527279	blastn	match_part	138014	138204	191	+	.	ID=scaffold141|size527279:hsp:37407:3.12.0.1;Parent=scaffold141|size527279:hit:19456:3.12.0.1;Target=TRINITY_DN14544_c0_g1_i14 1255 1445 +;Gap=M191
scaffold141|size527279	blastn	match_part	138305	138659	355	+	.	ID=scaffold141|size527279:hsp:37408:3.12.0.1;Parent=scaffold141|size527279:hit:19456:3.12.0.1;Target=TRINITY_DN14544_c0_g1_i14 1446 1800 +;Gap=M355
scaffold141|size527279	blastn	match_part	138745	139018	274	+	.	ID=scaffold141|size527279:hsp:37409:3.12.0.1;Parent=scaffold141|size527279:hit:19456:3.12.0.1;Target=TRINITY_DN14544_c0_g1_i14 1800 2073 +;Gap=M274
scaffold141|size527279	blastn	match_part	139111	139441	331	+	.	ID=scaffold141|size527279:hsp:37410:3.12.0.1;Parent=scaffold141|size527279:hit:19456:3.12.0.1;Target=TRINITY_DN14544_c0_g1_i14 2073 2403 +;Gap=M331
scaffold141|size527279	blastn	match_part	139526	140999	1474	+	.	ID=scaffold141|size527279:hsp:37411:3.12.0.1;Parent=scaffold141|size527279:hit:19456:3.12.0.1;Target=TRINITY_DN14544_c0_g1_i14 2403 3876 +;Gap=M1474
scaffold141|size527279	blastn	match_part	141082	141141	60	+	.	ID=scaffold141|size527279:hsp:37412:3.12.0.1;Parent=scaffold141|size527279:hit:19456:3.12.0.1;Target=TRINITY_DN14544_c0_g1_i14 3876 3935 +;Gap=M60
scaffold141|size527279	blastn	match_part	141222	141301	80	+	.	ID=scaffold141|size527279:hsp:37413:3.12.0.1;Parent=scaffold141|size527279:hit:19456:3.12.0.1;Target=TRINITY_DN14544_c0_g1_i14 3931 4010 +;Gap=M80
scaffold141|size527279	blastn	match_part	141386	141584	199	+	.	ID=scaffold141|size527279:hsp:37414:3.12.0.1;Parent=scaffold141|size527279:hit:19456:3.12.0.1;Target=TRINITY_DN14544_c0_g1_i14 4010 4208 +;Gap=M199
scaffold141|size527279	blastn	match_part	141678	142447	770	+	.	ID=scaffold141|size527279:hsp:37415:3.12.0.1;Parent=scaffold141|size527279:hit:19456:3.12.0.1;Target=TRINITY_DN14544_c0_g1_i14 4208 4977 +;Gap=M770
scaffold141|size527279	blastn	expressed_sequence_match	136077	142447	394	+	.	ID=scaffold141|size527279:hit:19457:3.12.0.1;Name=TRINITY_DN14544_c0_g1_i2;score=394
scaffold141|size527279	blastn	match_part	136077	136470	394	+	.	ID=scaffold141|size527279:hsp:37416:3.12.0.1;Parent=scaffold141|size527279:hit:19457:3.12.0.1;Target=TRINITY_DN14544_c0_g1_i2 1 394 +;Gap=M394
scaffold141|size527279	blastn	match_part	136564	136624	61	+	.	ID=scaffold141|size527279:hsp:37417:3.12.0.1;Parent=scaffold141|size527279:hit:19457:3.12.0.1;Target=TRINITY_DN14544_c0_g1_i2 393 453 +;Gap=M61
scaffold141|size527279	blastn	match_part	136755	136948	194	+	.	ID=scaffold141|size527279:hsp:37418:3.12.0.1;Parent=scaffold141|size527279:hit:19457:3.12.0.1;Target=TRINITY_DN14544_c0_g1_i2 452 645 +;Gap=M194
scaffold141|size527279	blastn	match_part	137027	137157	131	+	.	ID=scaffold141|size527279:hsp:37419:3.12.0.1;Parent=scaffold141|size527279:hit:19457:3.12.0.1;Target=TRINITY_DN14544_c0_g1_i2 646 776 +;Gap=M131
scaffold141|size527279	blastn	match_part	137241	137337	97	+	.	ID=scaffold141|size527279:hsp:37420:3.12.0.1;Parent=scaffold141|size527279:hit:19457:3.12.0.1;Target=TRINITY_DN14544_c0_g1_i2 777 873 +;Gap=M97
scaffold141|size527279	blastn	match_part	137414	137620	207	+	.	ID=scaffold141|size527279:hsp:37421:3.12.0.1;Parent=scaffold141|size527279:hit:19457:3.12.0.1;Target=TRINITY_DN14544_c0_g1_i2 871 1077 +;Gap=M207
scaffold141|size527279	blastn	match_part	137709	137891	183	+	.	ID=scaffold141|size527279:hsp:37422:3.12.0.1;Parent=scaffold141|size527279:hit:19457:3.12.0.1;Target=TRINITY_DN14544_c0_g1_i2 1078 1260 +;Gap=M183
scaffold141|size527279	blastn	match_part	138014	138204	191	+	.	ID=scaffold141|size527279:hsp:37423:3.12.0.1;Parent=scaffold141|size527279:hit:19457:3.12.0.1;Target=TRINITY_DN14544_c0_g1_i2 1255 1445 +;Gap=M191
scaffold141|size527279	blastn	match_part	138305	138659	355	+	.	ID=scaffold141|size527279:hsp:37424:3.12.0.1;Parent=scaffold141|size527279:hit:19457:3.12.0.1;Target=TRINITY_DN14544_c0_g1_i2 1446 1800 +;Gap=M355
scaffold141|size527279	blastn	match_part	138745	139018	274	+	.	ID=scaffold141|size527279:hsp:37425:3.12.0.1;Parent=scaffold141|size527279:hit:19457:3.12.0.1;Target=TRINITY_DN14544_c0_g1_i2 1800 2073 +;Gap=M274
scaffold141|size527279	blastn	match_part	139111	139441	331	+	.	ID=scaffold141|size527279:hsp:37426:3.12.0.1;Parent=scaffold141|size527279:hit:19457:3.12.0.1;Target=TRINITY_DN14544_c0_g1_i2 2073 2403 +;Gap=M331
scaffold141|size527279	blastn	match_part	139526	140507	982	+	.	ID=scaffold141|size527279:hsp:37427:3.12.0.1;Parent=scaffold141|size527279:hit:19457:3.12.0.1;Target=TRINITY_DN14544_c0_g1_i2 2403 3384 +;Gap=M982
scaffold141|size527279	blastn	match_part	140583	140999	417	+	.	ID=scaffold141|size527279:hsp:37428:3.12.0.1;Parent=scaffold141|size527279:hit:19457:3.12.0.1;Target=TRINITY_DN14544_c0_g1_i2 3383 3799 +;Gap=M417
scaffold141|size527279	blastn	match_part	141082	141141	60	+	.	ID=scaffold141|size527279:hsp:37429:3.12.0.1;Parent=scaffold141|size527279:hit:19457:3.12.0.1;Target=TRINITY_DN14544_c0_g1_i2 3799 3858 +;Gap=M60
scaffold141|size527279	blastn	match_part	141222	141301	80	+	.	ID=scaffold141|size527279:hsp:37430:3.12.0.1;Parent=scaffold141|size527279:hit:19457:3.12.0.1;Target=TRINITY_DN14544_c0_g1_i2 3854 3933 +;Gap=M80
scaffold141|size527279	blastn	match_part	141386	141584	199	+	.	ID=scaffold141|size527279:hsp:37431:3.12.0.1;Parent=scaffold141|size527279:hit:19457:3.12.0.1;Target=TRINITY_DN14544_c0_g1_i2 3933 4131 +;Gap=M199
scaffold141|size527279	blastn	match_part	141678	142447	770	+	.	ID=scaffold141|size527279:hsp:37432:3.12.0.1;Parent=scaffold141|size527279:hit:19457:3.12.0.1;Target=TRINITY_DN14544_c0_g1_i2 4131 4900 +;Gap=M770
scaffold141|size527279	blastn	expressed_sequence_match	137135	142447	203	+	.	ID=scaffold141|size527279:hit:19458:3.12.0.1;Name=TRINITY_DN14544_c0_g1_i15;score=203
scaffold141|size527279	blastn	match_part	137135	137337	203	+	.	ID=scaffold141|size527279:hsp:37433:3.12.0.1;Parent=scaffold141|size527279:hit:19458:3.12.0.1;Target=TRINITY_DN14544_c0_g1_i15 1 203 +;Gap=M203
scaffold141|size527279	blastn	match_part	137414	137620	207	+	.	ID=scaffold141|size527279:hsp:37434:3.12.0.1;Parent=scaffold141|size527279:hit:19458:3.12.0.1;Target=TRINITY_DN14544_c0_g1_i15 201 407 +;Gap=M207
scaffold141|size527279	blastn	match_part	137709	137891	183	+	.	ID=scaffold141|size527279:hsp:37435:3.12.0.1;Parent=scaffold141|size527279:hit:19458:3.12.0.1;Target=TRINITY_DN14544_c0_g1_i15 408 590 +;Gap=M183
scaffold141|size527279	blastn	match_part	138014	138204	191	+	.	ID=scaffold141|size527279:hsp:37436:3.12.0.1;Parent=scaffold141|size527279:hit:19458:3.12.0.1;Target=TRINITY_DN14544_c0_g1_i15 585 775 +;Gap=M191
scaffold141|size527279	blastn	match_part	138305	138659	355	+	.	ID=scaffold141|size527279:hsp:37437:3.12.0.1;Parent=scaffold141|size527279:hit:19458:3.12.0.1;Target=TRINITY_DN14544_c0_g1_i15 776 1130 +;Gap=M355
scaffold141|size527279	blastn	match_part	138745	139018	274	+	.	ID=scaffold141|size527279:hsp:37438:3.12.0.1;Parent=scaffold141|size527279:hit:19458:3.12.0.1;Target=TRINITY_DN14544_c0_g1_i15 1130 1403 +;Gap=M274
scaffold141|size527279	blastn	match_part	139111	139441	331	+	.	ID=scaffold141|size527279:hsp:37439:3.12.0.1;Parent=scaffold141|size527279:hit:19458:3.12.0.1;Target=TRINITY_DN14544_c0_g1_i15 1403 1733 +;Gap=M331
scaffold141|size527279	blastn	match_part	139526	140507	982	+	.	ID=scaffold141|size527279:hsp:37440:3.12.0.1;Parent=scaffold141|size527279:hit:19458:3.12.0.1;Target=TRINITY_DN14544_c0_g1_i15 1733 2714 +;Gap=M982
scaffold141|size527279	blastn	match_part	140583	140999	417	+	.	ID=scaffold141|size527279:hsp:37441:3.12.0.1;Parent=scaffold141|size527279:hit:19458:3.12.0.1;Target=TRINITY_DN14544_c0_g1_i15 2713 3129 +;Gap=M417
scaffold141|size527279	blastn	match_part	141082	141141	60	+	.	ID=scaffold141|size527279:hsp:37442:3.12.0.1;Parent=scaffold141|size527279:hit:19458:3.12.0.1;Target=TRINITY_DN14544_c0_g1_i15 3129 3188 +;Gap=M60
scaffold141|size527279	blastn	match_part	141222	141301	80	+	.	ID=scaffold141|size527279:hsp:37443:3.12.0.1;Parent=scaffold141|size527279:hit:19458:3.12.0.1;Target=TRINITY_DN14544_c0_g1_i15 3184 3263 +;Gap=M80
scaffold141|size527279	blastn	match_part	141386	141584	199	+	.	ID=scaffold141|size527279:hsp:37444:3.12.0.1;Parent=scaffold141|size527279:hit:19458:3.12.0.1;Target=TRINITY_DN14544_c0_g1_i15 3263 3461 +;Gap=M199
scaffold141|size527279	blastn	match_part	141678	141897	220	+	.	ID=scaffold141|size527279:hsp:37445:3.12.0.1;Parent=scaffold141|size527279:hit:19458:3.12.0.1;Target=TRINITY_DN14544_c0_g1_i15 3461 3680 +;Gap=M220
scaffold141|size527279	blastn	match_part	142002	142045	44	+	.	ID=scaffold141|size527279:hsp:37446:3.12.0.1;Parent=scaffold141|size527279:hit:19458:3.12.0.1;Target=TRINITY_DN14544_c0_g1_i15 3680 3723 +;Gap=M44
scaffold141|size527279	blastn	match_part	142137	142447	311	+	.	ID=scaffold141|size527279:hsp:37447:3.12.0.1;Parent=scaffold141|size527279:hit:19458:3.12.0.1;Target=TRINITY_DN14544_c0_g1_i15 3722 4032 +;Gap=M311
scaffold141|size527279	blastn	expressed_sequence_match	136077	142447	548	+	.	ID=scaffold141|size527279:hit:19459:3.12.0.1;Name=TRINITY_DN14544_c0_g1_i3;score=548
scaffold141|size527279	blastn	match_part	136077	136624	548	+	.	ID=scaffold141|size527279:hsp:37448:3.12.0.1;Parent=scaffold141|size527279:hit:19459:3.12.0.1;Target=TRINITY_DN14544_c0_g1_i3 1 548 +;Gap=M548
scaffold141|size527279	blastn	match_part	136755	136948	194	+	.	ID=scaffold141|size527279:hsp:37449:3.12.0.1;Parent=scaffold141|size527279:hit:19459:3.12.0.1;Target=TRINITY_DN14544_c0_g1_i3 547 740 +;Gap=M194
scaffold141|size527279	blastn	match_part	137027	137157	131	+	.	ID=scaffold141|size527279:hsp:37450:3.12.0.1;Parent=scaffold141|size527279:hit:19459:3.12.0.1;Target=TRINITY_DN14544_c0_g1_i3 741 871 +;Gap=M131
scaffold141|size527279	blastn	match_part	137241	137337	97	+	.	ID=scaffold141|size527279:hsp:37451:3.12.0.1;Parent=scaffold141|size527279:hit:19459:3.12.0.1;Target=TRINITY_DN14544_c0_g1_i3 872 968 +;Gap=M97
scaffold141|size527279	blastn	match_part	137414	137620	207	+	.	ID=scaffold141|size527279:hsp:37452:3.12.0.1;Parent=scaffold141|size527279:hit:19459:3.12.0.1;Target=TRINITY_DN14544_c0_g1_i3 966 1172 +;Gap=M207
scaffold141|size527279	blastn	match_part	137709	137891	183	+	.	ID=scaffold141|size527279:hsp:37453:3.12.0.1;Parent=scaffold141|size527279:hit:19459:3.12.0.1;Target=TRINITY_DN14544_c0_g1_i3 1173 1355 +;Gap=M183
scaffold141|size527279	blastn	match_part	138014	138204	191	+	.	ID=scaffold141|size527279:hsp:37454:3.12.0.1;Parent=scaffold141|size527279:hit:19459:3.12.0.1;Target=TRINITY_DN14544_c0_g1_i3 1350 1540 +;Gap=M191
scaffold141|size527279	blastn	match_part	138305	138659	355	+	.	ID=scaffold141|size527279:hsp:37455:3.12.0.1;Parent=scaffold141|size527279:hit:19459:3.12.0.1;Target=TRINITY_DN14544_c0_g1_i3 1541 1895 +;Gap=M355
scaffold141|size527279	blastn	match_part	138745	139018	274	+	.	ID=scaffold141|size527279:hsp:37456:3.12.0.1;Parent=scaffold141|size527279:hit:19459:3.12.0.1;Target=TRINITY_DN14544_c0_g1_i3 1895 2168 +;Gap=M274
scaffold141|size527279	blastn	match_part	139111	139441	331	+	.	ID=scaffold141|size527279:hsp:37457:3.12.0.1;Parent=scaffold141|size527279:hit:19459:3.12.0.1;Target=TRINITY_DN14544_c0_g1_i3 2168 2498 +;Gap=M331
scaffold141|size527279	blastn	match_part	139526	140507	982	+	.	ID=scaffold141|size527279:hsp:37458:3.12.0.1;Parent=scaffold141|size527279:hit:19459:3.12.0.1;Target=TRINITY_DN14544_c0_g1_i3 2498 3479 +;Gap=M982
scaffold141|size527279	blastn	match_part	140583	140999	417	+	.	ID=scaffold141|size527279:hsp:37459:3.12.0.1;Parent=scaffold141|size527279:hit:19459:3.12.0.1;Target=TRINITY_DN14544_c0_g1_i3 3478 3894 +;Gap=M417
scaffold141|size527279	blastn	match_part	141082	141141	60	+	.	ID=scaffold141|size527279:hsp:37460:3.12.0.1;Parent=scaffold141|size527279:hit:19459:3.12.0.1;Target=TRINITY_DN14544_c0_g1_i3 3894 3953 +;Gap=M60
scaffold141|size527279	blastn	match_part	141222	141301	80	+	.	ID=scaffold141|size527279:hsp:37461:3.12.0.1;Parent=scaffold141|size527279:hit:19459:3.12.0.1;Target=TRINITY_DN14544_c0_g1_i3 3949 4028 +;Gap=M80
scaffold141|size527279	blastn	match_part	141386	141584	199	+	.	ID=scaffold141|size527279:hsp:37462:3.12.0.1;Parent=scaffold141|size527279:hit:19459:3.12.0.1;Target=TRINITY_DN14544_c0_g1_i3 4028 4226 +;Gap=M199
scaffold141|size527279	blastn	match_part	141678	142447	770	+	.	ID=scaffold141|size527279:hsp:37463:3.12.0.1;Parent=scaffold141|size527279:hit:19459:3.12.0.1;Target=TRINITY_DN14544_c0_g1_i3 4226 4995 +;Gap=M770
scaffold141|size527279	blastn	expressed_sequence_match	136077	142447	548	+	.	ID=scaffold141|size527279:hit:19460:3.12.0.1;Name=TRINITY_DN14544_c0_g1_i16;score=548
scaffold141|size527279	blastn	match_part	136077	136624	548	+	.	ID=scaffold141|size527279:hsp:37464:3.12.0.1;Parent=scaffold141|size527279:hit:19460:3.12.0.1;Target=TRINITY_DN14544_c0_g1_i16 1 548 +;Gap=M548
scaffold141|size527279	blastn	match_part	136755	136948	194	+	.	ID=scaffold141|size527279:hsp:37465:3.12.0.1;Parent=scaffold141|size527279:hit:19460:3.12.0.1;Target=TRINITY_DN14544_c0_g1_i16 547 740 +;Gap=M194
scaffold141|size527279	blastn	match_part	137027	137157	131	+	.	ID=scaffold141|size527279:hsp:37466:3.12.0.1;Parent=scaffold141|size527279:hit:19460:3.12.0.1;Target=TRINITY_DN14544_c0_g1_i16 741 871 +;Gap=M131
scaffold141|size527279	blastn	match_part	137241	137337	97	+	.	ID=scaffold141|size527279:hsp:37467:3.12.0.1;Parent=scaffold141|size527279:hit:19460:3.12.0.1;Target=TRINITY_DN14544_c0_g1_i16 872 968 +;Gap=M97
scaffold141|size527279	blastn	match_part	137414	137620	207	+	.	ID=scaffold141|size527279:hsp:37468:3.12.0.1;Parent=scaffold141|size527279:hit:19460:3.12.0.1;Target=TRINITY_DN14544_c0_g1_i16 966 1172 +;Gap=M207
scaffold141|size527279	blastn	match_part	137709	137891	183	+	.	ID=scaffold141|size527279:hsp:37469:3.12.0.1;Parent=scaffold141|size527279:hit:19460:3.12.0.1;Target=TRINITY_DN14544_c0_g1_i16 1173 1355 +;Gap=M183
scaffold141|size527279	blastn	match_part	138014	138204	191	+	.	ID=scaffold141|size527279:hsp:37470:3.12.0.1;Parent=scaffold141|size527279:hit:19460:3.12.0.1;Target=TRINITY_DN14544_c0_g1_i16 1350 1540 +;Gap=M191
scaffold141|size527279	blastn	match_part	138305	138659	355	+	.	ID=scaffold141|size527279:hsp:37471:3.12.0.1;Parent=scaffold141|size527279:hit:19460:3.12.0.1;Target=TRINITY_DN14544_c0_g1_i16 1541 1895 +;Gap=M355
scaffold141|size527279	blastn	match_part	138745	139018	274	+	.	ID=scaffold141|size527279:hsp:37472:3.12.0.1;Parent=scaffold141|size527279:hit:19460:3.12.0.1;Target=TRINITY_DN14544_c0_g1_i16 1895 2168 +;Gap=M274
scaffold141|size527279	blastn	match_part	139111	139441	331	+	.	ID=scaffold141|size527279:hsp:37473:3.12.0.1;Parent=scaffold141|size527279:hit:19460:3.12.0.1;Target=TRINITY_DN14544_c0_g1_i16 2168 2498 +;Gap=M331
scaffold141|size527279	blastn	match_part	139526	140507	982	+	.	ID=scaffold141|size527279:hsp:37474:3.12.0.1;Parent=scaffold141|size527279:hit:19460:3.12.0.1;Target=TRINITY_DN14544_c0_g1_i16 2498 3479 +;Gap=M982
scaffold141|size527279	blastn	match_part	140583	140999	417	+	.	ID=scaffold141|size527279:hsp:37475:3.12.0.1;Parent=scaffold141|size527279:hit:19460:3.12.0.1;Target=TRINITY_DN14544_c0_g1_i16 3478 3894 +;Gap=M417
scaffold141|size527279	blastn	match_part	141082	141141	60	+	.	ID=scaffold141|size527279:hsp:37476:3.12.0.1;Parent=scaffold141|size527279:hit:19460:3.12.0.1;Target=TRINITY_DN14544_c0_g1_i16 3894 3953 +;Gap=M60
scaffold141|size527279	blastn	match_part	141222	141301	80	+	.	ID=scaffold141|size527279:hsp:37477:3.12.0.1;Parent=scaffold141|size527279:hit:19460:3.12.0.1;Target=TRINITY_DN14544_c0_g1_i16 3949 4028 +;Gap=M80
scaffold141|size527279	blastn	match_part	141386	141584	199	+	.	ID=scaffold141|size527279:hsp:37478:3.12.0.1;Parent=scaffold141|size527279:hit:19460:3.12.0.1;Target=TRINITY_DN14544_c0_g1_i16 4028 4226 +;Gap=M199
scaffold141|size527279	blastn	match_part	141678	141897	220	+	.	ID=scaffold141|size527279:hsp:37479:3.12.0.1;Parent=scaffold141|size527279:hit:19460:3.12.0.1;Target=TRINITY_DN14544_c0_g1_i16 4226 4445 +;Gap=M220
scaffold141|size527279	blastn	match_part	142002	142045	44	+	.	ID=scaffold141|size527279:hsp:37480:3.12.0.1;Parent=scaffold141|size527279:hit:19460:3.12.0.1;Target=TRINITY_DN14544_c0_g1_i16 4445 4488 +;Gap=M44
scaffold141|size527279	blastn	match_part	142137	142447	311	+	.	ID=scaffold141|size527279:hsp:37481:3.12.0.1;Parent=scaffold141|size527279:hit:19460:3.12.0.1;Target=TRINITY_DN14544_c0_g1_i16 4487 4797 +;Gap=M311
scaffold141|size527279	blastn	expressed_sequence_match	136077	142447	394	+	.	ID=scaffold141|size527279:hit:19461:3.12.0.1;Name=TRINITY_DN14544_c0_g1_i4;score=394
scaffold141|size527279	blastn	match_part	136077	136470	394	+	.	ID=scaffold141|size527279:hsp:37482:3.12.0.1;Parent=scaffold141|size527279:hit:19461:3.12.0.1;Target=TRINITY_DN14544_c0_g1_i4 1 394 +;Gap=M394
scaffold141|size527279	blastn	match_part	136564	136624	61	+	.	ID=scaffold141|size527279:hsp:37483:3.12.0.1;Parent=scaffold141|size527279:hit:19461:3.12.0.1;Target=TRINITY_DN14544_c0_g1_i4 393 453 +;Gap=M61
scaffold141|size527279	blastn	match_part	136755	136948	194	+	.	ID=scaffold141|size527279:hsp:37484:3.12.0.1;Parent=scaffold141|size527279:hit:19461:3.12.0.1;Target=TRINITY_DN14544_c0_g1_i4 452 645 +;Gap=M194
scaffold141|size527279	blastn	match_part	137027	137157	131	+	.	ID=scaffold141|size527279:hsp:37485:3.12.0.1;Parent=scaffold141|size527279:hit:19461:3.12.0.1;Target=TRINITY_DN14544_c0_g1_i4 646 776 +;Gap=M131
scaffold141|size527279	blastn	match_part	137241	137337	97	+	.	ID=scaffold141|size527279:hsp:37486:3.12.0.1;Parent=scaffold141|size527279:hit:19461:3.12.0.1;Target=TRINITY_DN14544_c0_g1_i4 777 873 +;Gap=M97
scaffold141|size527279	blastn	match_part	137414	137620	207	+	.	ID=scaffold141|size527279:hsp:37487:3.12.0.1;Parent=scaffold141|size527279:hit:19461:3.12.0.1;Target=TRINITY_DN14544_c0_g1_i4 871 1077 +;Gap=M207
scaffold141|size527279	blastn	match_part	137709	137891	183	+	.	ID=scaffold141|size527279:hsp:37488:3.12.0.1;Parent=scaffold141|size527279:hit:19461:3.12.0.1;Target=TRINITY_DN14544_c0_g1_i4 1078 1260 +;Gap=M183
scaffold141|size527279	blastn	match_part	138014	138204	191	+	.	ID=scaffold141|size527279:hsp:37489:3.12.0.1;Parent=scaffold141|size527279:hit:19461:3.12.0.1;Target=TRINITY_DN14544_c0_g1_i4 1255 1445 +;Gap=M191
scaffold141|size527279	blastn	match_part	138305	138659	355	+	.	ID=scaffold141|size527279:hsp:37490:3.12.0.1;Parent=scaffold141|size527279:hit:19461:3.12.0.1;Target=TRINITY_DN14544_c0_g1_i4 1446 1800 +;Gap=M355
scaffold141|size527279	blastn	match_part	138745	139018	274	+	.	ID=scaffold141|size527279:hsp:37491:3.12.0.1;Parent=scaffold141|size527279:hit:19461:3.12.0.1;Target=TRINITY_DN14544_c0_g1_i4 1800 2073 +;Gap=M274
scaffold141|size527279	blastn	match_part	139111	139441	331	+	.	ID=scaffold141|size527279:hsp:37492:3.12.0.1;Parent=scaffold141|size527279:hit:19461:3.12.0.1;Target=TRINITY_DN14544_c0_g1_i4 2073 2403 +;Gap=M331
scaffold141|size527279	blastn	match_part	139526	140507	982	+	.	ID=scaffold141|size527279:hsp:37493:3.12.0.1;Parent=scaffold141|size527279:hit:19461:3.12.0.1;Target=TRINITY_DN14544_c0_g1_i4 2403 3384 +;Gap=M982
scaffold141|size527279	blastn	match_part	140583	140999	417	+	.	ID=scaffold141|size527279:hsp:37494:3.12.0.1;Parent=scaffold141|size527279:hit:19461:3.12.0.1;Target=TRINITY_DN14544_c0_g1_i4 3383 3799 +;Gap=M417
scaffold141|size527279	blastn	match_part	141082	141301	220	+	.	ID=scaffold141|size527279:hsp:37495:3.12.0.1;Parent=scaffold141|size527279:hit:19461:3.12.0.1;Target=TRINITY_DN14544_c0_g1_i4 3799 4018 +;Gap=M220
scaffold141|size527279	blastn	match_part	141386	141584	199	+	.	ID=scaffold141|size527279:hsp:37496:3.12.0.1;Parent=scaffold141|size527279:hit:19461:3.12.0.1;Target=TRINITY_DN14544_c0_g1_i4 4018 4216 +;Gap=M199
scaffold141|size527279	blastn	match_part	141678	142447	770	+	.	ID=scaffold141|size527279:hsp:37497:3.12.0.1;Parent=scaffold141|size527279:hit:19461:3.12.0.1;Target=TRINITY_DN14544_c0_g1_i4 4216 4985 +;Gap=M770
scaffold141|size527279	blastn	expressed_sequence_match	153671	153907	209	+	.	ID=scaffold141|size527279:hit:19462:3.12.0.1;Name=TRINITY_DN2030_c0_g2_i1;score=209
scaffold141|size527279	blastn	match_part	153671	153907	209	+	.	ID=scaffold141|size527279:hsp:37498:3.12.0.1;Parent=scaffold141|size527279:hit:19462:3.12.0.1;Target=TRINITY_DN2030_c0_g2_i1 1 238 +;Gap=M237
scaffold141|size527279	blastn	expressed_sequence_match	152208	155239	1528	+	.	ID=scaffold141|size527279:hit:19463:3.12.0.1;Name=TRINITY_DN17394_c1_g1_i1;score=1528
scaffold141|size527279	blastn	match_part	152208	153735	1528	+	.	ID=scaffold141|size527279:hsp:37499:3.12.0.1;Parent=scaffold141|size527279:hit:19463:3.12.0.1;Target=TRINITY_DN17394_c1_g1_i1 4 1531 +;Gap=M1528
scaffold141|size527279	blastn	match_part	153838	155239	1402	+	.	ID=scaffold141|size527279:hsp:37500:3.12.0.1;Parent=scaffold141|size527279:hit:19463:3.12.0.1;Target=TRINITY_DN17394_c1_g1_i1 1531 2932 +;Gap=M1402
scaffold141|size527279	blastn	expressed_sequence_match	152208	155239	3032	+	.	ID=scaffold141|size527279:hit:19464:3.12.0.1;Name=TRINITY_DN17394_c1_g1_i3;score=3032
scaffold141|size527279	blastn	match_part	152208	155239	3032	+	.	ID=scaffold141|size527279:hsp:37501:3.12.0.1;Parent=scaffold141|size527279:hit:19464:3.12.0.1;Target=TRINITY_DN17394_c1_g1_i3 4 3035 +;Gap=M3032
scaffold141|size527279	blastn	expressed_sequence_match	152151	155243	1406	-	.	ID=scaffold141|size527279:hit:19465:3.12.0.1;Name=TRINITY_DN8689_c1_g1_i1;score=1406
scaffold141|size527279	blastn	match_part	153838	155243	1406	-	.	ID=scaffold141|size527279:hsp:37502:3.12.0.1;Parent=scaffold141|size527279:hit:19465:3.12.0.1;Target=TRINITY_DN8689_c1_g1_i1 8 1413 +;Gap=M1406
scaffold141|size527279	blastn	match_part	153032	153735	704	-	.	ID=scaffold141|size527279:hsp:37503:3.12.0.1;Parent=scaffold141|size527279:hit:19465:3.12.0.1;Target=TRINITY_DN8689_c1_g1_i1 1413 2116 +;Gap=M704
scaffold141|size527279	blastn	match_part	152151	152913	763	-	.	ID=scaffold141|size527279:hsp:37504:3.12.0.1;Parent=scaffold141|size527279:hit:19465:3.12.0.1;Target=TRINITY_DN8689_c1_g1_i1 2115 2877 +;Gap=M763
scaffold141|size527279	blastn	expressed_sequence_match	152208	155239	706	+	.	ID=scaffold141|size527279:hit:19466:3.12.0.1;Name=TRINITY_DN17394_c1_g1_i4;score=706
scaffold141|size527279	blastn	match_part	152208	152913	706	+	.	ID=scaffold141|size527279:hsp:37505:3.12.0.1;Parent=scaffold141|size527279:hit:19466:3.12.0.1;Target=TRINITY_DN17394_c1_g1_i4 4 709 +;Gap=M706
scaffold141|size527279	blastn	match_part	153032	155239	2208	+	.	ID=scaffold141|size527279:hsp:37506:3.12.0.1;Parent=scaffold141|size527279:hit:19466:3.12.0.1;Target=TRINITY_DN17394_c1_g1_i4 708 2915 +;Gap=M2208
scaffold141|size527279	blastn	expressed_sequence_match	158382	158955	508	-	.	ID=scaffold141|size527279:hit:19467:3.12.0.1;Name=TRINITY_DN10718_c0_g1_i1;score=508
scaffold141|size527279	blastn	match_part	158382	158955	508	-	.	ID=scaffold141|size527279:hsp:37507:3.12.0.1;Parent=scaffold141|size527279:hit:19467:3.12.0.1;Target=TRINITY_DN10718_c0_g1_i1 69 642 +;Gap=M574
scaffold141|size527279	blastn	expressed_sequence_match	158066	158729	486	+	.	ID=scaffold141|size527279:hit:19468:3.12.0.1;Name=TRINITY_DN14134_c0_g2_i1;score=486
scaffold141|size527279	blastn	match_part	158066	158729	486	+	.	ID=scaffold141|size527279:hsp:37508:3.12.0.1;Parent=scaffold141|size527279:hit:19468:3.12.0.1;Target=TRINITY_DN14134_c0_g2_i1 229 897 +;Gap=M664
scaffold141|size527279	est2genome	expressed_sequence_match	101060	101265	923	-	.	ID=scaffold141|size527279:hit:19469:3.12.0.1;Name=TRINITY_DN23167_c0_g1_i1;score=923
scaffold141|size527279	est2genome	match_part	101060	101265	923	-	.	ID=scaffold141|size527279:hsp:37509:3.12.0.1;Parent=scaffold141|size527279:hit:19469:3.12.0.1;Target=TRINITY_DN23167_c0_g1_i1 1 205 +;Gap=M206
scaffold141|size527279	est2genome	expressed_sequence_match	102039	103058	4011	-	.	ID=scaffold141|size527279:hit:19470:3.12.0.1;Name=TRINITY_DN9378_c0_g2_i1;score=4011
scaffold141|size527279	est2genome	match_part	103017	103058	4011	-	.	ID=scaffold141|size527279:hsp:37510:3.12.0.1;Parent=scaffold141|size527279:hit:19470:3.12.0.1;Target=TRINITY_DN9378_c0_g2_i1 1 42 +;Gap=M42
scaffold141|size527279	est2genome	match_part	102152	102937	4011	-	.	ID=scaffold141|size527279:hsp:37511:3.12.0.1;Parent=scaffold141|size527279:hit:19470:3.12.0.1;Target=TRINITY_DN9378_c0_g2_i1 43 819 +;Gap=M786
scaffold141|size527279	est2genome	match_part	102039	102117	4011	-	.	ID=scaffold141|size527279:hsp:37512:3.12.0.1;Parent=scaffold141|size527279:hit:19470:3.12.0.1;Target=TRINITY_DN9378_c0_g2_i1 820 898 +;Gap=M79
scaffold141|size527279	est2genome	expressed_sequence_match	115357	116912	6545	-	.	ID=scaffold141|size527279:hit:19471:3.12.0.1;Name=TRINITY_DN8634_c0_g1_i1;score=6545
scaffold141|size527279	est2genome	match_part	116670	116912	6545	-	.	ID=scaffold141|size527279:hsp:37513:3.12.0.1;Parent=scaffold141|size527279:hit:19471:3.12.0.1;Target=TRINITY_DN8634_c0_g1_i1 1 243 +;Gap=M243
scaffold141|size527279	est2genome	match_part	115804	116524	6545	-	.	ID=scaffold141|size527279:hsp:37514:3.12.0.1;Parent=scaffold141|size527279:hit:19471:3.12.0.1;Target=TRINITY_DN8634_c0_g1_i1 244 964 +;Gap=M721
scaffold141|size527279	est2genome	match_part	115357	115706	6545	-	.	ID=scaffold141|size527279:hsp:37515:3.12.0.1;Parent=scaffold141|size527279:hit:19471:3.12.0.1;Target=TRINITY_DN8634_c0_g1_i1 965 1314 +;Gap=M350
scaffold141|size527279	est2genome	expressed_sequence_match	118418	118645	1140	-	.	ID=scaffold141|size527279:hit:19472:3.12.0.1;Name=TRINITY_DN22295_c0_g1_i1;score=1140
scaffold141|size527279	est2genome	match_part	118418	118645	1140	-	.	ID=scaffold141|size527279:hsp:37516:3.12.0.1;Parent=scaffold141|size527279:hit:19472:3.12.0.1;Target=TRINITY_DN22295_c0_g1_i1 1 228 +;Gap=M228
scaffold141|size527279	est2genome	expressed_sequence_match	118057	118356	1500	+	.	ID=scaffold141|size527279:hit:19473:3.12.0.1;Name=TRINITY_DN25347_c0_g1_i1;score=1500
scaffold141|size527279	est2genome	match_part	118057	118356	1500	+	.	ID=scaffold141|size527279:hsp:37517:3.12.0.1;Parent=scaffold141|size527279:hit:19473:3.12.0.1;Target=TRINITY_DN25347_c0_g1_i1 1 300 -;Gap=M300
scaffold141|size527279	est2genome	expressed_sequence_match	118730	119850	5605	+	.	ID=scaffold141|size527279:hit:19474:3.12.0.1;Name=TRINITY_DN12953_c0_g1_i1;score=5605
scaffold141|size527279	est2genome	match_part	118730	119850	5605	+	.	ID=scaffold141|size527279:hsp:37518:3.12.0.1;Parent=scaffold141|size527279:hit:19474:3.12.0.1;Target=TRINITY_DN12953_c0_g1_i1 1 1121 +;Gap=M1121
scaffold141|size527279	est2genome	expressed_sequence_match	119828	120484	3276	+	.	ID=scaffold141|size527279:hit:19475:3.12.0.1;Name=TRINITY_DN9986_c0_g1_i1;score=3276
scaffold141|size527279	est2genome	match_part	119828	120484	3276	+	.	ID=scaffold141|size527279:hsp:37519:3.12.0.1;Parent=scaffold141|size527279:hit:19475:3.12.0.1;Target=TRINITY_DN9986_c0_g1_i1 1 657 -;Gap=M657
scaffold141|size527279	est2genome	expressed_sequence_match	118036	118627	2451	+	.	ID=scaffold141|size527279:hit:19476:3.12.0.1;Name=TRINITY_DN20014_c0_g1_i1;score=2451
scaffold141|size527279	est2genome	match_part	118036	118182	2451	+	.	ID=scaffold141|size527279:hsp:37520:3.12.0.1;Parent=scaffold141|size527279:hit:19476:3.12.0.1;Target=TRINITY_DN20014_c0_g1_i1 1 147 +;Gap=M147
scaffold141|size527279	est2genome	match_part	118281	118627	2451	+	.	ID=scaffold141|size527279:hsp:37521:3.12.0.1;Parent=scaffold141|size527279:hit:19476:3.12.0.1;Target=TRINITY_DN20014_c0_g1_i1 148 494 +;Gap=M347
scaffold141|size527279	est2genome	expressed_sequence_match	119521	119944	2120	+	.	ID=scaffold141|size527279:hit:19477:3.12.0.1;Name=TRINITY_DN5304_c0_g1_i1;score=2120
scaffold141|size527279	est2genome	match_part	119521	119944	2120	+	.	ID=scaffold141|size527279:hsp:37522:3.12.0.1;Parent=scaffold141|size527279:hit:19477:3.12.0.1;Target=TRINITY_DN5304_c0_g1_i1 1 424 +;Gap=M424
scaffold141|size527279	est2genome	expressed_sequence_match	118448	118805	1790	+	.	ID=scaffold141|size527279:hit:19478:3.12.0.1;Name=TRINITY_DN10935_c0_g1_i1;score=1790
scaffold141|size527279	est2genome	match_part	118448	118805	1790	+	.	ID=scaffold141|size527279:hsp:37523:3.12.0.1;Parent=scaffold141|size527279:hit:19478:3.12.0.1;Target=TRINITY_DN10935_c0_g1_i1 1 358 +;Gap=M358
scaffold141|size527279	est2genome	expressed_sequence_match	115388	116945	6555	-	.	ID=scaffold141|size527279:hit:19479:3.12.0.1;Name=TRINITY_DN15028_c0_g1_i1;score=6555
scaffold141|size527279	est2genome	match_part	116670	116945	6555	-	.	ID=scaffold141|size527279:hsp:37524:3.12.0.1;Parent=scaffold141|size527279:hit:19479:3.12.0.1;Target=TRINITY_DN15028_c0_g1_i1 1 276 +;Gap=M276
scaffold141|size527279	est2genome	match_part	115804	116524	6555	-	.	ID=scaffold141|size527279:hsp:37525:3.12.0.1;Parent=scaffold141|size527279:hit:19479:3.12.0.1;Target=TRINITY_DN15028_c0_g1_i1 277 997 +;Gap=M721
scaffold141|size527279	est2genome	match_part	115388	115706	6555	-	.	ID=scaffold141|size527279:hsp:37526:3.12.0.1;Parent=scaffold141|size527279:hit:19479:3.12.0.1;Target=TRINITY_DN15028_c0_g1_i1 998 1316 +;Gap=M319
scaffold141|size527279	est2genome	expressed_sequence_match	117540	118152	3065	+	.	ID=scaffold141|size527279:hit:19480:3.12.0.1;Name=TRINITY_DN13400_c0_g1_i1;score=3065
scaffold141|size527279	est2genome	match_part	117540	118152	3065	+	.	ID=scaffold141|size527279:hsp:37527:3.12.0.1;Parent=scaffold141|size527279:hit:19480:3.12.0.1;Target=TRINITY_DN13400_c0_g1_i1 1 613 -;Gap=M613
scaffold141|size527279	est2genome	expressed_sequence_match	116797	117575	3877	-	.	ID=scaffold141|size527279:hit:19481:3.12.0.1;Name=TRINITY_DN13400_c1_g1_i1;score=3877
scaffold141|size527279	est2genome	match_part	116797	117575	3877	-	.	ID=scaffold141|size527279:hsp:37528:3.12.0.1;Parent=scaffold141|size527279:hit:19481:3.12.0.1;Target=TRINITY_DN13400_c1_g1_i1 1 779 -;Gap=M779
scaffold141|size527279	est2genome	expressed_sequence_match	119944	120697	3770	+	.	ID=scaffold141|size527279:hit:19482:3.12.0.1;Name=TRINITY_DN18712_c0_g1_i1;score=3770
scaffold141|size527279	est2genome	match_part	119944	120697	3770	+	.	ID=scaffold141|size527279:hsp:37529:3.12.0.1;Parent=scaffold141|size527279:hit:19482:3.12.0.1;Target=TRINITY_DN18712_c0_g1_i1 1 754 +;Gap=M754
scaffold141|size527279	est2genome	expressed_sequence_match	120716	120936	1096	-	.	ID=scaffold141|size527279:hit:19483:3.12.0.1;Name=TRINITY_DN23167_c0_g1_i1;score=1096
scaffold141|size527279	est2genome	match_part	120716	120936	1096	-	.	ID=scaffold141|size527279:hsp:37530:3.12.0.1;Parent=scaffold141|size527279:hit:19483:3.12.0.1;Target=TRINITY_DN23167_c0_g1_i1 1 221 +;Gap=M221
scaffold141|size527279	est2genome	expressed_sequence_match	121030	124855	18996	-	.	ID=scaffold141|size527279:hit:19484:3.12.0.1;Name=TRINITY_DN9002_c0_g1_i2;score=18996
scaffold141|size527279	est2genome	match_part	121030	124855	18996	-	.	ID=scaffold141|size527279:hsp:37531:3.12.0.1;Parent=scaffold141|size527279:hit:19484:3.12.0.1;Target=TRINITY_DN9002_c0_g1_i2 1 3824 -;Gap=M3826
scaffold141|size527279	est2genome	expressed_sequence_match	122547	124867	11116	-	.	ID=scaffold141|size527279:hit:19485:3.12.0.1;Name=TRINITY_DN2568_c0_g1_i1;score=11116
scaffold141|size527279	est2genome	match_part	124430	124867	11116	-	.	ID=scaffold141|size527279:hsp:37532:3.12.0.1;Parent=scaffold141|size527279:hit:19485:3.12.0.1;Target=TRINITY_DN2568_c0_g1_i1 1 438 +;Gap=M438
scaffold141|size527279	est2genome	match_part	122547	124333	11116	-	.	ID=scaffold141|size527279:hsp:37533:3.12.0.1;Parent=scaffold141|size527279:hit:19485:3.12.0.1;Target=TRINITY_DN2568_c0_g1_i1 439 2225 +;Gap=M1787
scaffold141|size527279	est2genome	expressed_sequence_match	122547	124867	11605	-	.	ID=scaffold141|size527279:hit:19486:3.12.0.1;Name=TRINITY_DN2568_c0_g2_i1;score=11605
scaffold141|size527279	est2genome	match_part	122547	124867	11605	-	.	ID=scaffold141|size527279:hsp:37534:3.12.0.1;Parent=scaffold141|size527279:hit:19486:3.12.0.1;Target=TRINITY_DN2568_c0_g2_i1 1 2321 +;Gap=M2321
scaffold141|size527279	est2genome	expressed_sequence_match	121693	122669	4469	-	.	ID=scaffold141|size527279:hit:19487:3.12.0.1;Name=TRINITY_DN9378_c0_g2_i1;score=4469
scaffold141|size527279	est2genome	match_part	122628	122669	4469	-	.	ID=scaffold141|size527279:hsp:37535:3.12.0.1;Parent=scaffold141|size527279:hit:19487:3.12.0.1;Target=TRINITY_DN9378_c0_g2_i1 1 42 +;Gap=M42
scaffold141|size527279	est2genome	match_part	121693	122548	4469	-	.	ID=scaffold141|size527279:hsp:37536:3.12.0.1;Parent=scaffold141|size527279:hit:19487:3.12.0.1;Target=TRINITY_DN9378_c0_g2_i1 43 898 +;Gap=M856
scaffold141|size527279	est2genome	expressed_sequence_match	121030	124855	18507	-	.	ID=scaffold141|size527279:hit:19488:3.12.0.1;Name=TRINITY_DN9002_c0_g1_i1;score=18507
scaffold141|size527279	est2genome	match_part	124430	124855	18507	-	.	ID=scaffold141|size527279:hsp:37537:3.12.0.1;Parent=scaffold141|size527279:hit:19488:3.12.0.1;Target=TRINITY_DN9002_c0_g1_i1 3305 3728 -;Gap=M426
scaffold141|size527279	est2genome	match_part	121030	124333	18507	-	.	ID=scaffold141|size527279:hsp:37538:3.12.0.1;Parent=scaffold141|size527279:hit:19488:3.12.0.1;Target=TRINITY_DN9002_c0_g1_i1 1 3304 -;Gap=M3304
scaffold141|size527279	est2genome	expressed_sequence_match	134895	135094	817	+	.	ID=scaffold141|size527279:hit:19489:3.12.0.1;Name=TRINITY_DN7469_c0_g2_i1;score=817
scaffold141|size527279	est2genome	match_part	134895	135094	817	+	.	ID=scaffold141|size527279:hsp:37539:3.12.0.1;Parent=scaffold141|size527279:hit:19489:3.12.0.1;Target=TRINITY_DN7469_c0_g2_i1 1 201 +;Gap=M200
scaffold141|size527279	est2genome	expressed_sequence_match	133667	135222	7130	-	.	ID=scaffold141|size527279:hit:19490:3.12.0.1;Name=TRINITY_DN6705_c0_g1_i1;score=7130
scaffold141|size527279	est2genome	match_part	134252	135222	7130	-	.	ID=scaffold141|size527279:hsp:37540:3.12.0.1;Parent=scaffold141|size527279:hit:19490:3.12.0.1;Target=TRINITY_DN6705_c0_g1_i1 1 971 +;Gap=M971
scaffold141|size527279	est2genome	match_part	133667	134129	7130	-	.	ID=scaffold141|size527279:hsp:37541:3.12.0.1;Parent=scaffold141|size527279:hit:19490:3.12.0.1;Target=TRINITY_DN6705_c0_g1_i1 972 1434 +;Gap=M463
scaffold141|size527279	est2genome	expressed_sequence_match	133667	135222	7762	-	.	ID=scaffold141|size527279:hit:19491:3.12.0.1;Name=TRINITY_DN6705_c0_g2_i1;score=7762
scaffold141|size527279	est2genome	match_part	133667	135222	7762	-	.	ID=scaffold141|size527279:hsp:37542:3.12.0.1;Parent=scaffold141|size527279:hit:19491:3.12.0.1;Target=TRINITY_DN6705_c0_g2_i1 1 1556 +;Gap=M1556
scaffold141|size527279	est2genome	expressed_sequence_match	136077	142447	24166	+	.	ID=scaffold141|size527279:hit:19492:3.12.0.1;Name=TRINITY_DN14544_c0_g1_i5;score=24166
scaffold141|size527279	est2genome	match_part	136077	136470	24166	+	.	ID=scaffold141|size527279:hsp:37543:3.12.0.1;Parent=scaffold141|size527279:hit:19492:3.12.0.1;Target=TRINITY_DN14544_c0_g1_i5 1 394 +;Gap=M394
scaffold141|size527279	est2genome	match_part	136566	136624	24166	+	.	ID=scaffold141|size527279:hsp:37544:3.12.0.1;Parent=scaffold141|size527279:hit:19492:3.12.0.1;Target=TRINITY_DN14544_c0_g1_i5 395 453 +;Gap=M59
scaffold141|size527279	est2genome	match_part	136757	136948	24166	+	.	ID=scaffold141|size527279:hsp:37545:3.12.0.1;Parent=scaffold141|size527279:hit:19492:3.12.0.1;Target=TRINITY_DN14544_c0_g1_i5 454 645 +;Gap=M192
scaffold141|size527279	est2genome	match_part	137027	137157	24166	+	.	ID=scaffold141|size527279:hsp:37546:3.12.0.1;Parent=scaffold141|size527279:hit:19492:3.12.0.1;Target=TRINITY_DN14544_c0_g1_i5 646 776 +;Gap=M131
scaffold141|size527279	est2genome	match_part	137241	137336	24166	+	.	ID=scaffold141|size527279:hsp:37547:3.12.0.1;Parent=scaffold141|size527279:hit:19492:3.12.0.1;Target=TRINITY_DN14544_c0_g1_i5 777 872 +;Gap=M96
scaffold141|size527279	est2genome	match_part	137416	137620	24166	+	.	ID=scaffold141|size527279:hsp:37548:3.12.0.1;Parent=scaffold141|size527279:hit:19492:3.12.0.1;Target=TRINITY_DN14544_c0_g1_i5 873 1077 +;Gap=M205
scaffold141|size527279	est2genome	match_part	137709	137891	24166	+	.	ID=scaffold141|size527279:hsp:37549:3.12.0.1;Parent=scaffold141|size527279:hit:19492:3.12.0.1;Target=TRINITY_DN14544_c0_g1_i5 1078 1260 +;Gap=M183
scaffold141|size527279	est2genome	match_part	138020	138204	24166	+	.	ID=scaffold141|size527279:hsp:37550:3.12.0.1;Parent=scaffold141|size527279:hit:19492:3.12.0.1;Target=TRINITY_DN14544_c0_g1_i5 1261 1445 +;Gap=M185
scaffold141|size527279	est2genome	match_part	138305	138659	24166	+	.	ID=scaffold141|size527279:hsp:37551:3.12.0.1;Parent=scaffold141|size527279:hit:19492:3.12.0.1;Target=TRINITY_DN14544_c0_g1_i5 1446 1800 +;Gap=M355
scaffold141|size527279	est2genome	match_part	138746	139017	24166	+	.	ID=scaffold141|size527279:hsp:37552:3.12.0.1;Parent=scaffold141|size527279:hit:19492:3.12.0.1;Target=TRINITY_DN14544_c0_g1_i5 1801 2072 +;Gap=M272
scaffold141|size527279	est2genome	match_part	139111	139441	24166	+	.	ID=scaffold141|size527279:hsp:37553:3.12.0.1;Parent=scaffold141|size527279:hit:19492:3.12.0.1;Target=TRINITY_DN14544_c0_g1_i5 2073 2403 +;Gap=M331
scaffold141|size527279	est2genome	match_part	139527	140507	24166	+	.	ID=scaffold141|size527279:hsp:37554:3.12.0.1;Parent=scaffold141|size527279:hit:19492:3.12.0.1;Target=TRINITY_DN14544_c0_g1_i5 2404 3384 +;Gap=M981
scaffold141|size527279	est2genome	match_part	140585	140999	24166	+	.	ID=scaffold141|size527279:hsp:37555:3.12.0.1;Parent=scaffold141|size527279:hit:19492:3.12.0.1;Target=TRINITY_DN14544_c0_g1_i5 3385 3799 +;Gap=M415
scaffold141|size527279	est2genome	match_part	141083	141301	24166	+	.	ID=scaffold141|size527279:hsp:37556:3.12.0.1;Parent=scaffold141|size527279:hit:19492:3.12.0.1;Target=TRINITY_DN14544_c0_g1_i5 3800 4018 +;Gap=M219
scaffold141|size527279	est2genome	match_part	141387	141584	24166	+	.	ID=scaffold141|size527279:hsp:37557:3.12.0.1;Parent=scaffold141|size527279:hit:19492:3.12.0.1;Target=TRINITY_DN14544_c0_g1_i5 4019 4216 +;Gap=M198
scaffold141|size527279	est2genome	match_part	141679	142044	24166	+	.	ID=scaffold141|size527279:hsp:37558:3.12.0.1;Parent=scaffold141|size527279:hit:19492:3.12.0.1;Target=TRINITY_DN14544_c0_g1_i5 4217 4582 +;Gap=M366
scaffold141|size527279	est2genome	match_part	142138	142447	24166	+	.	ID=scaffold141|size527279:hsp:37559:3.12.0.1;Parent=scaffold141|size527279:hit:19492:3.12.0.1;Target=TRINITY_DN14544_c0_g1_i5 4583 4892 +;Gap=M310
scaffold141|size527279	est2genome	expressed_sequence_match	136077	142447	24122	+	.	ID=scaffold141|size527279:hit:19493:3.12.0.1;Name=TRINITY_DN14544_c0_g1_i7;score=24122
scaffold141|size527279	est2genome	match_part	136077	136470	24122	+	.	ID=scaffold141|size527279:hsp:37560:3.12.0.1;Parent=scaffold141|size527279:hit:19493:3.12.0.1;Target=TRINITY_DN14544_c0_g1_i7 1 394 +;Gap=M394
scaffold141|size527279	est2genome	match_part	136566	136624	24122	+	.	ID=scaffold141|size527279:hsp:37561:3.12.0.1;Parent=scaffold141|size527279:hit:19493:3.12.0.1;Target=TRINITY_DN14544_c0_g1_i7 395 453 +;Gap=M59
scaffold141|size527279	est2genome	match_part	136757	136948	24122	+	.	ID=scaffold141|size527279:hsp:37562:3.12.0.1;Parent=scaffold141|size527279:hit:19493:3.12.0.1;Target=TRINITY_DN14544_c0_g1_i7 454 645 +;Gap=M192
scaffold141|size527279	est2genome	match_part	137027	137157	24122	+	.	ID=scaffold141|size527279:hsp:37563:3.12.0.1;Parent=scaffold141|size527279:hit:19493:3.12.0.1;Target=TRINITY_DN14544_c0_g1_i7 646 776 +;Gap=M131
scaffold141|size527279	est2genome	match_part	137241	137336	24122	+	.	ID=scaffold141|size527279:hsp:37564:3.12.0.1;Parent=scaffold141|size527279:hit:19493:3.12.0.1;Target=TRINITY_DN14544_c0_g1_i7 777 872 +;Gap=M96
scaffold141|size527279	est2genome	match_part	137416	137620	24122	+	.	ID=scaffold141|size527279:hsp:37565:3.12.0.1;Parent=scaffold141|size527279:hit:19493:3.12.0.1;Target=TRINITY_DN14544_c0_g1_i7 873 1077 +;Gap=M205
scaffold141|size527279	est2genome	match_part	137709	137891	24122	+	.	ID=scaffold141|size527279:hsp:37566:3.12.0.1;Parent=scaffold141|size527279:hit:19493:3.12.0.1;Target=TRINITY_DN14544_c0_g1_i7 1078 1260 +;Gap=M183
scaffold141|size527279	est2genome	match_part	138020	138204	24122	+	.	ID=scaffold141|size527279:hsp:37567:3.12.0.1;Parent=scaffold141|size527279:hit:19493:3.12.0.1;Target=TRINITY_DN14544_c0_g1_i7 1261 1445 +;Gap=M185
scaffold141|size527279	est2genome	match_part	138305	138659	24122	+	.	ID=scaffold141|size527279:hsp:37568:3.12.0.1;Parent=scaffold141|size527279:hit:19493:3.12.0.1;Target=TRINITY_DN14544_c0_g1_i7 1446 1800 +;Gap=M355
scaffold141|size527279	est2genome	match_part	138746	139017	24122	+	.	ID=scaffold141|size527279:hsp:37569:3.12.0.1;Parent=scaffold141|size527279:hit:19493:3.12.0.1;Target=TRINITY_DN14544_c0_g1_i7 1801 2072 +;Gap=M272
scaffold141|size527279	est2genome	match_part	139111	139441	24122	+	.	ID=scaffold141|size527279:hsp:37570:3.12.0.1;Parent=scaffold141|size527279:hit:19493:3.12.0.1;Target=TRINITY_DN14544_c0_g1_i7 2073 2403 +;Gap=M331
scaffold141|size527279	est2genome	match_part	139527	140999	24122	+	.	ID=scaffold141|size527279:hsp:37571:3.12.0.1;Parent=scaffold141|size527279:hit:19493:3.12.0.1;Target=TRINITY_DN14544_c0_g1_i7 2404 3876 +;Gap=M1473
scaffold141|size527279	est2genome	match_part	141083	141138	24122	+	.	ID=scaffold141|size527279:hsp:37572:3.12.0.1;Parent=scaffold141|size527279:hit:19493:3.12.0.1;Target=TRINITY_DN14544_c0_g1_i7 3877 3932 +;Gap=M56
scaffold141|size527279	est2genome	match_part	141224	141301	24122	+	.	ID=scaffold141|size527279:hsp:37573:3.12.0.1;Parent=scaffold141|size527279:hit:19493:3.12.0.1;Target=TRINITY_DN14544_c0_g1_i7 3933 4010 +;Gap=M78
scaffold141|size527279	est2genome	match_part	141387	141584	24122	+	.	ID=scaffold141|size527279:hsp:37574:3.12.0.1;Parent=scaffold141|size527279:hit:19493:3.12.0.1;Target=TRINITY_DN14544_c0_g1_i7 4011 4208 +;Gap=M198
scaffold141|size527279	est2genome	match_part	141679	142044	24122	+	.	ID=scaffold141|size527279:hsp:37575:3.12.0.1;Parent=scaffold141|size527279:hit:19493:3.12.0.1;Target=TRINITY_DN14544_c0_g1_i7 4209 4574 +;Gap=M366
scaffold141|size527279	est2genome	match_part	142138	142447	24122	+	.	ID=scaffold141|size527279:hsp:37576:3.12.0.1;Parent=scaffold141|size527279:hit:19493:3.12.0.1;Target=TRINITY_DN14544_c0_g1_i7 4575 4884 +;Gap=M310
scaffold141|size527279	est2genome	expressed_sequence_match	135962	143293	28535	+	.	ID=scaffold141|size527279:hit:19494:3.12.0.1;Name=TRINITY_DN8817_c0_g1_i1;score=28535
scaffold141|size527279	est2genome	match_part	135962	136470	28535	+	.	ID=scaffold141|size527279:hsp:37577:3.12.0.1;Parent=scaffold141|size527279:hit:19494:3.12.0.1;Target=TRINITY_DN8817_c0_g1_i1 1 509 +;Gap=M509
scaffold141|size527279	est2genome	match_part	136566	136624	28535	+	.	ID=scaffold141|size527279:hsp:37578:3.12.0.1;Parent=scaffold141|size527279:hit:19494:3.12.0.1;Target=TRINITY_DN8817_c0_g1_i1 510 568 +;Gap=M59
scaffold141|size527279	est2genome	match_part	136757	136948	28535	+	.	ID=scaffold141|size527279:hsp:37579:3.12.0.1;Parent=scaffold141|size527279:hit:19494:3.12.0.1;Target=TRINITY_DN8817_c0_g1_i1 569 760 +;Gap=M192
scaffold141|size527279	est2genome	match_part	137027	137157	28535	+	.	ID=scaffold141|size527279:hsp:37580:3.12.0.1;Parent=scaffold141|size527279:hit:19494:3.12.0.1;Target=TRINITY_DN8817_c0_g1_i1 761 891 +;Gap=M131
scaffold141|size527279	est2genome	match_part	137241	137336	28535	+	.	ID=scaffold141|size527279:hsp:37581:3.12.0.1;Parent=scaffold141|size527279:hit:19494:3.12.0.1;Target=TRINITY_DN8817_c0_g1_i1 892 987 +;Gap=M96
scaffold141|size527279	est2genome	match_part	137416	137620	28535	+	.	ID=scaffold141|size527279:hsp:37582:3.12.0.1;Parent=scaffold141|size527279:hit:19494:3.12.0.1;Target=TRINITY_DN8817_c0_g1_i1 988 1192 +;Gap=M205
scaffold141|size527279	est2genome	match_part	137709	137891	28535	+	.	ID=scaffold141|size527279:hsp:37583:3.12.0.1;Parent=scaffold141|size527279:hit:19494:3.12.0.1;Target=TRINITY_DN8817_c0_g1_i1 1193 1375 +;Gap=M183
scaffold141|size527279	est2genome	match_part	138020	138204	28535	+	.	ID=scaffold141|size527279:hsp:37584:3.12.0.1;Parent=scaffold141|size527279:hit:19494:3.12.0.1;Target=TRINITY_DN8817_c0_g1_i1 1376 1560 +;Gap=M185
scaffold141|size527279	est2genome	match_part	138305	138659	28535	+	.	ID=scaffold141|size527279:hsp:37585:3.12.0.1;Parent=scaffold141|size527279:hit:19494:3.12.0.1;Target=TRINITY_DN8817_c0_g1_i1 1561 1915 +;Gap=M355
scaffold141|size527279	est2genome	match_part	138746	139017	28535	+	.	ID=scaffold141|size527279:hsp:37586:3.12.0.1;Parent=scaffold141|size527279:hit:19494:3.12.0.1;Target=TRINITY_DN8817_c0_g1_i1 1916 2187 +;Gap=M272
scaffold141|size527279	est2genome	match_part	139111	139441	28535	+	.	ID=scaffold141|size527279:hsp:37587:3.12.0.1;Parent=scaffold141|size527279:hit:19494:3.12.0.1;Target=TRINITY_DN8817_c0_g1_i1 2188 2518 +;Gap=M331
scaffold141|size527279	est2genome	match_part	139527	140507	28535	+	.	ID=scaffold141|size527279:hsp:37588:3.12.0.1;Parent=scaffold141|size527279:hit:19494:3.12.0.1;Target=TRINITY_DN8817_c0_g1_i1 2519 3499 +;Gap=M981
scaffold141|size527279	est2genome	match_part	140585	140999	28535	+	.	ID=scaffold141|size527279:hsp:37589:3.12.0.1;Parent=scaffold141|size527279:hit:19494:3.12.0.1;Target=TRINITY_DN8817_c0_g1_i1 3500 3914 +;Gap=M415
scaffold141|size527279	est2genome	match_part	141083	141138	28535	+	.	ID=scaffold141|size527279:hsp:37590:3.12.0.1;Parent=scaffold141|size527279:hit:19494:3.12.0.1;Target=TRINITY_DN8817_c0_g1_i1 3915 3970 +;Gap=M56
scaffold141|size527279	est2genome	match_part	141224	141301	28535	+	.	ID=scaffold141|size527279:hsp:37591:3.12.0.1;Parent=scaffold141|size527279:hit:19494:3.12.0.1;Target=TRINITY_DN8817_c0_g1_i1 3971 4048 +;Gap=M78
scaffold141|size527279	est2genome	match_part	141387	141584	28535	+	.	ID=scaffold141|size527279:hsp:37592:3.12.0.1;Parent=scaffold141|size527279:hit:19494:3.12.0.1;Target=TRINITY_DN8817_c0_g1_i1 4049 4246 +;Gap=M198
scaffold141|size527279	est2genome	match_part	141679	142044	28535	+	.	ID=scaffold141|size527279:hsp:37593:3.12.0.1;Parent=scaffold141|size527279:hit:19494:3.12.0.1;Target=TRINITY_DN8817_c0_g1_i1 4247 4612 +;Gap=M366
scaffold141|size527279	est2genome	match_part	142138	143293	28535	+	.	ID=scaffold141|size527279:hsp:37594:3.12.0.1;Parent=scaffold141|size527279:hit:19494:3.12.0.1;Target=TRINITY_DN8817_c0_g1_i1 4613 5768 +;Gap=M1156
scaffold141|size527279	est2genome	expressed_sequence_match	136077	142447	24123	+	.	ID=scaffold141|size527279:hit:19495:3.12.0.1;Name=TRINITY_DN14544_c0_g1_i8;score=24123
scaffold141|size527279	est2genome	match_part	136077	136624	24123	+	.	ID=scaffold141|size527279:hsp:37595:3.12.0.1;Parent=scaffold141|size527279:hit:19495:3.12.0.1;Target=TRINITY_DN14544_c0_g1_i8 1 548 +;Gap=M548
scaffold141|size527279	est2genome	match_part	136757	136948	24123	+	.	ID=scaffold141|size527279:hsp:37596:3.12.0.1;Parent=scaffold141|size527279:hit:19495:3.12.0.1;Target=TRINITY_DN14544_c0_g1_i8 549 740 +;Gap=M192
scaffold141|size527279	est2genome	match_part	137027	137157	24123	+	.	ID=scaffold141|size527279:hsp:37597:3.12.0.1;Parent=scaffold141|size527279:hit:19495:3.12.0.1;Target=TRINITY_DN14544_c0_g1_i8 741 871 +;Gap=M131
scaffold141|size527279	est2genome	match_part	137241	137336	24123	+	.	ID=scaffold141|size527279:hsp:37598:3.12.0.1;Parent=scaffold141|size527279:hit:19495:3.12.0.1;Target=TRINITY_DN14544_c0_g1_i8 872 967 +;Gap=M96
scaffold141|size527279	est2genome	match_part	137416	137620	24123	+	.	ID=scaffold141|size527279:hsp:37599:3.12.0.1;Parent=scaffold141|size527279:hit:19495:3.12.0.1;Target=TRINITY_DN14544_c0_g1_i8 968 1172 +;Gap=M205
scaffold141|size527279	est2genome	match_part	137709	137891	24123	+	.	ID=scaffold141|size527279:hsp:37600:3.12.0.1;Parent=scaffold141|size527279:hit:19495:3.12.0.1;Target=TRINITY_DN14544_c0_g1_i8 1173 1355 +;Gap=M183
scaffold141|size527279	est2genome	match_part	138020	138204	24123	+	.	ID=scaffold141|size527279:hsp:37601:3.12.0.1;Parent=scaffold141|size527279:hit:19495:3.12.0.1;Target=TRINITY_DN14544_c0_g1_i8 1356 1540 +;Gap=M185
scaffold141|size527279	est2genome	match_part	138305	138659	24123	+	.	ID=scaffold141|size527279:hsp:37602:3.12.0.1;Parent=scaffold141|size527279:hit:19495:3.12.0.1;Target=TRINITY_DN14544_c0_g1_i8 1541 1895 +;Gap=M355
scaffold141|size527279	est2genome	match_part	138746	139017	24123	+	.	ID=scaffold141|size527279:hsp:37603:3.12.0.1;Parent=scaffold141|size527279:hit:19495:3.12.0.1;Target=TRINITY_DN14544_c0_g1_i8 1896 2167 +;Gap=M272
scaffold141|size527279	est2genome	match_part	139111	139441	24123	+	.	ID=scaffold141|size527279:hsp:37604:3.12.0.1;Parent=scaffold141|size527279:hit:19495:3.12.0.1;Target=TRINITY_DN14544_c0_g1_i8 2168 2498 +;Gap=M331
scaffold141|size527279	est2genome	match_part	139527	140507	24123	+	.	ID=scaffold141|size527279:hsp:37605:3.12.0.1;Parent=scaffold141|size527279:hit:19495:3.12.0.1;Target=TRINITY_DN14544_c0_g1_i8 2499 3479 +;Gap=M981
scaffold141|size527279	est2genome	match_part	140585	140999	24123	+	.	ID=scaffold141|size527279:hsp:37606:3.12.0.1;Parent=scaffold141|size527279:hit:19495:3.12.0.1;Target=TRINITY_DN14544_c0_g1_i8 3480 3894 +;Gap=M415
scaffold141|size527279	est2genome	match_part	141083	141301	24123	+	.	ID=scaffold141|size527279:hsp:37607:3.12.0.1;Parent=scaffold141|size527279:hit:19495:3.12.0.1;Target=TRINITY_DN14544_c0_g1_i8 3895 4113 +;Gap=M219
scaffold141|size527279	est2genome	match_part	141387	141584	24123	+	.	ID=scaffold141|size527279:hsp:37608:3.12.0.1;Parent=scaffold141|size527279:hit:19495:3.12.0.1;Target=TRINITY_DN14544_c0_g1_i8 4114 4311 +;Gap=M198
scaffold141|size527279	est2genome	match_part	141679	141897	24123	+	.	ID=scaffold141|size527279:hsp:37609:3.12.0.1;Parent=scaffold141|size527279:hit:19495:3.12.0.1;Target=TRINITY_DN14544_c0_g1_i8 4312 4530 +;Gap=M219
scaffold141|size527279	est2genome	match_part	142003	142044	24123	+	.	ID=scaffold141|size527279:hsp:37610:3.12.0.1;Parent=scaffold141|size527279:hit:19495:3.12.0.1;Target=TRINITY_DN14544_c0_g1_i8 4531 4572 +;Gap=M42
scaffold141|size527279	est2genome	match_part	142138	142447	24123	+	.	ID=scaffold141|size527279:hsp:37611:3.12.0.1;Parent=scaffold141|size527279:hit:19495:3.12.0.1;Target=TRINITY_DN14544_c0_g1_i8 4573 4882 +;Gap=M310
scaffold141|size527279	est2genome	expressed_sequence_match	136077	142447	24019	+	.	ID=scaffold141|size527279:hit:19496:3.12.0.1;Name=TRINITY_DN14544_c0_g1_i9;score=24019
scaffold141|size527279	est2genome	match_part	136077	136470	24019	+	.	ID=scaffold141|size527279:hsp:37612:3.12.0.1;Parent=scaffold141|size527279:hit:19496:3.12.0.1;Target=TRINITY_DN14544_c0_g1_i9 1 394 +;Gap=M394
scaffold141|size527279	est2genome	match_part	136566	136624	24019	+	.	ID=scaffold141|size527279:hsp:37613:3.12.0.1;Parent=scaffold141|size527279:hit:19496:3.12.0.1;Target=TRINITY_DN14544_c0_g1_i9 395 453 +;Gap=M59
scaffold141|size527279	est2genome	match_part	136757	136948	24019	+	.	ID=scaffold141|size527279:hsp:37614:3.12.0.1;Parent=scaffold141|size527279:hit:19496:3.12.0.1;Target=TRINITY_DN14544_c0_g1_i9 454 645 +;Gap=M192
scaffold141|size527279	est2genome	match_part	137027	137157	24019	+	.	ID=scaffold141|size527279:hsp:37615:3.12.0.1;Parent=scaffold141|size527279:hit:19496:3.12.0.1;Target=TRINITY_DN14544_c0_g1_i9 646 776 +;Gap=M131
scaffold141|size527279	est2genome	match_part	137241	137336	24019	+	.	ID=scaffold141|size527279:hsp:37616:3.12.0.1;Parent=scaffold141|size527279:hit:19496:3.12.0.1;Target=TRINITY_DN14544_c0_g1_i9 777 872 +;Gap=M96
scaffold141|size527279	est2genome	match_part	137416	137620	24019	+	.	ID=scaffold141|size527279:hsp:37617:3.12.0.1;Parent=scaffold141|size527279:hit:19496:3.12.0.1;Target=TRINITY_DN14544_c0_g1_i9 873 1077 +;Gap=M205
scaffold141|size527279	est2genome	match_part	137709	137891	24019	+	.	ID=scaffold141|size527279:hsp:37618:3.12.0.1;Parent=scaffold141|size527279:hit:19496:3.12.0.1;Target=TRINITY_DN14544_c0_g1_i9 1078 1260 +;Gap=M183
scaffold141|size527279	est2genome	match_part	138020	138204	24019	+	.	ID=scaffold141|size527279:hsp:37619:3.12.0.1;Parent=scaffold141|size527279:hit:19496:3.12.0.1;Target=TRINITY_DN14544_c0_g1_i9 1261 1445 +;Gap=M185
scaffold141|size527279	est2genome	match_part	138305	138659	24019	+	.	ID=scaffold141|size527279:hsp:37620:3.12.0.1;Parent=scaffold141|size527279:hit:19496:3.12.0.1;Target=TRINITY_DN14544_c0_g1_i9 1446 1800 +;Gap=M355
scaffold141|size527279	est2genome	match_part	138746	139017	24019	+	.	ID=scaffold141|size527279:hsp:37621:3.12.0.1;Parent=scaffold141|size527279:hit:19496:3.12.0.1;Target=TRINITY_DN14544_c0_g1_i9 1801 2072 +;Gap=M272
scaffold141|size527279	est2genome	match_part	139111	139441	24019	+	.	ID=scaffold141|size527279:hsp:37622:3.12.0.1;Parent=scaffold141|size527279:hit:19496:3.12.0.1;Target=TRINITY_DN14544_c0_g1_i9 2073 2403 +;Gap=M331
scaffold141|size527279	est2genome	match_part	139527	140999	24019	+	.	ID=scaffold141|size527279:hsp:37623:3.12.0.1;Parent=scaffold141|size527279:hit:19496:3.12.0.1;Target=TRINITY_DN14544_c0_g1_i9 2404 3876 +;Gap=M1473
scaffold141|size527279	est2genome	match_part	141083	141301	24019	+	.	ID=scaffold141|size527279:hsp:37624:3.12.0.1;Parent=scaffold141|size527279:hit:19496:3.12.0.1;Target=TRINITY_DN14544_c0_g1_i9 3877 4095 +;Gap=M219
scaffold141|size527279	est2genome	match_part	141387	141584	24019	+	.	ID=scaffold141|size527279:hsp:37625:3.12.0.1;Parent=scaffold141|size527279:hit:19496:3.12.0.1;Target=TRINITY_DN14544_c0_g1_i9 4096 4293 +;Gap=M198
scaffold141|size527279	est2genome	match_part	141679	141897	24019	+	.	ID=scaffold141|size527279:hsp:37626:3.12.0.1;Parent=scaffold141|size527279:hit:19496:3.12.0.1;Target=TRINITY_DN14544_c0_g1_i9 4294 4512 +;Gap=M219
scaffold141|size527279	est2genome	match_part	142003	142044	24019	+	.	ID=scaffold141|size527279:hsp:37627:3.12.0.1;Parent=scaffold141|size527279:hit:19496:3.12.0.1;Target=TRINITY_DN14544_c0_g1_i9 4513 4554 +;Gap=M42
scaffold141|size527279	est2genome	match_part	142138	142447	24019	+	.	ID=scaffold141|size527279:hsp:37628:3.12.0.1;Parent=scaffold141|size527279:hit:19496:3.12.0.1;Target=TRINITY_DN14544_c0_g1_i9 4555 4864 +;Gap=M310
scaffold141|size527279	est2genome	expressed_sequence_match	135962	143293	27996	+	.	ID=scaffold141|size527279:hit:19497:3.12.0.1;Name=TRINITY_DN8817_c0_g1_i2;score=27996
scaffold141|size527279	est2genome	match_part	135962	136470	27996	+	.	ID=scaffold141|size527279:hsp:37629:3.12.0.1;Parent=scaffold141|size527279:hit:19497:3.12.0.1;Target=TRINITY_DN8817_c0_g1_i2 1 509 +;Gap=M509
scaffold141|size527279	est2genome	match_part	136566	136624	27996	+	.	ID=scaffold141|size527279:hsp:37630:3.12.0.1;Parent=scaffold141|size527279:hit:19497:3.12.0.1;Target=TRINITY_DN8817_c0_g1_i2 510 568 +;Gap=M59
scaffold141|size527279	est2genome	match_part	136757	136948	27996	+	.	ID=scaffold141|size527279:hsp:37631:3.12.0.1;Parent=scaffold141|size527279:hit:19497:3.12.0.1;Target=TRINITY_DN8817_c0_g1_i2 569 760 +;Gap=M192
scaffold141|size527279	est2genome	match_part	137027	137157	27996	+	.	ID=scaffold141|size527279:hsp:37632:3.12.0.1;Parent=scaffold141|size527279:hit:19497:3.12.0.1;Target=TRINITY_DN8817_c0_g1_i2 761 891 +;Gap=M131
scaffold141|size527279	est2genome	match_part	137241	137336	27996	+	.	ID=scaffold141|size527279:hsp:37633:3.12.0.1;Parent=scaffold141|size527279:hit:19497:3.12.0.1;Target=TRINITY_DN8817_c0_g1_i2 892 987 +;Gap=M96
scaffold141|size527279	est2genome	match_part	137416	137620	27996	+	.	ID=scaffold141|size527279:hsp:37634:3.12.0.1;Parent=scaffold141|size527279:hit:19497:3.12.0.1;Target=TRINITY_DN8817_c0_g1_i2 988 1192 +;Gap=M205
scaffold141|size527279	est2genome	match_part	137709	137891	27996	+	.	ID=scaffold141|size527279:hsp:37635:3.12.0.1;Parent=scaffold141|size527279:hit:19497:3.12.0.1;Target=TRINITY_DN8817_c0_g1_i2 1193 1375 +;Gap=M183
scaffold141|size527279	est2genome	match_part	138020	138204	27996	+	.	ID=scaffold141|size527279:hsp:37636:3.12.0.1;Parent=scaffold141|size527279:hit:19497:3.12.0.1;Target=TRINITY_DN8817_c0_g1_i2 1376 1560 +;Gap=M185
scaffold141|size527279	est2genome	match_part	138305	138659	27996	+	.	ID=scaffold141|size527279:hsp:37637:3.12.0.1;Parent=scaffold141|size527279:hit:19497:3.12.0.1;Target=TRINITY_DN8817_c0_g1_i2 1561 1915 +;Gap=M355
scaffold141|size527279	est2genome	match_part	138746	139017	27996	+	.	ID=scaffold141|size527279:hsp:37638:3.12.0.1;Parent=scaffold141|size527279:hit:19497:3.12.0.1;Target=TRINITY_DN8817_c0_g1_i2 1916 2187 +;Gap=M272
scaffold141|size527279	est2genome	match_part	139111	139441	27996	+	.	ID=scaffold141|size527279:hsp:37639:3.12.0.1;Parent=scaffold141|size527279:hit:19497:3.12.0.1;Target=TRINITY_DN8817_c0_g1_i2 2188 2518 +;Gap=M331
scaffold141|size527279	est2genome	match_part	139527	140507	27996	+	.	ID=scaffold141|size527279:hsp:37640:3.12.0.1;Parent=scaffold141|size527279:hit:19497:3.12.0.1;Target=TRINITY_DN8817_c0_g1_i2 2519 3499 +;Gap=M981
scaffold141|size527279	est2genome	match_part	140585	140999	27996	+	.	ID=scaffold141|size527279:hsp:37641:3.12.0.1;Parent=scaffold141|size527279:hit:19497:3.12.0.1;Target=TRINITY_DN8817_c0_g1_i2 3500 3914 +;Gap=M415
scaffold141|size527279	est2genome	match_part	141083	141138	27996	+	.	ID=scaffold141|size527279:hsp:37642:3.12.0.1;Parent=scaffold141|size527279:hit:19497:3.12.0.1;Target=TRINITY_DN8817_c0_g1_i2 3915 3970 +;Gap=M56
scaffold141|size527279	est2genome	match_part	141224	141301	27996	+	.	ID=scaffold141|size527279:hsp:37643:3.12.0.1;Parent=scaffold141|size527279:hit:19497:3.12.0.1;Target=TRINITY_DN8817_c0_g1_i2 3971 4048 +;Gap=M78
scaffold141|size527279	est2genome	match_part	141387	141584	27996	+	.	ID=scaffold141|size527279:hsp:37644:3.12.0.1;Parent=scaffold141|size527279:hit:19497:3.12.0.1;Target=TRINITY_DN8817_c0_g1_i2 4049 4246 +;Gap=M198
scaffold141|size527279	est2genome	match_part	141679	141897	27996	+	.	ID=scaffold141|size527279:hsp:37645:3.12.0.1;Parent=scaffold141|size527279:hit:19497:3.12.0.1;Target=TRINITY_DN8817_c0_g1_i2 4247 4465 +;Gap=M219
scaffold141|size527279	est2genome	match_part	142003	142044	27996	+	.	ID=scaffold141|size527279:hsp:37646:3.12.0.1;Parent=scaffold141|size527279:hit:19497:3.12.0.1;Target=TRINITY_DN8817_c0_g1_i2 4466 4507 +;Gap=M42
scaffold141|size527279	est2genome	match_part	142138	143293	27996	+	.	ID=scaffold141|size527279:hsp:37647:3.12.0.1;Parent=scaffold141|size527279:hit:19497:3.12.0.1;Target=TRINITY_DN8817_c0_g1_i2 4508 5663 +;Gap=M1156
scaffold141|size527279	est2genome	expressed_sequence_match	136077	142447	23627	+	.	ID=scaffold141|size527279:hit:19498:3.12.0.1;Name=TRINITY_DN14544_c0_g1_i10;score=23627
scaffold141|size527279	est2genome	match_part	136077	136470	23627	+	.	ID=scaffold141|size527279:hsp:37648:3.12.0.1;Parent=scaffold141|size527279:hit:19498:3.12.0.1;Target=TRINITY_DN14544_c0_g1_i10 1 394 +;Gap=M394
scaffold141|size527279	est2genome	match_part	136566	136624	23627	+	.	ID=scaffold141|size527279:hsp:37649:3.12.0.1;Parent=scaffold141|size527279:hit:19498:3.12.0.1;Target=TRINITY_DN14544_c0_g1_i10 395 453 +;Gap=M59
scaffold141|size527279	est2genome	match_part	136757	136948	23627	+	.	ID=scaffold141|size527279:hsp:37650:3.12.0.1;Parent=scaffold141|size527279:hit:19498:3.12.0.1;Target=TRINITY_DN14544_c0_g1_i10 454 645 +;Gap=M192
scaffold141|size527279	est2genome	match_part	137027	137157	23627	+	.	ID=scaffold141|size527279:hsp:37651:3.12.0.1;Parent=scaffold141|size527279:hit:19498:3.12.0.1;Target=TRINITY_DN14544_c0_g1_i10 646 776 +;Gap=M131
scaffold141|size527279	est2genome	match_part	137241	137336	23627	+	.	ID=scaffold141|size527279:hsp:37652:3.12.0.1;Parent=scaffold141|size527279:hit:19498:3.12.0.1;Target=TRINITY_DN14544_c0_g1_i10 777 872 +;Gap=M96
scaffold141|size527279	est2genome	match_part	137416	137620	23627	+	.	ID=scaffold141|size527279:hsp:37653:3.12.0.1;Parent=scaffold141|size527279:hit:19498:3.12.0.1;Target=TRINITY_DN14544_c0_g1_i10 873 1077 +;Gap=M205
scaffold141|size527279	est2genome	match_part	137709	137891	23627	+	.	ID=scaffold141|size527279:hsp:37654:3.12.0.1;Parent=scaffold141|size527279:hit:19498:3.12.0.1;Target=TRINITY_DN14544_c0_g1_i10 1078 1260 +;Gap=M183
scaffold141|size527279	est2genome	match_part	138020	138204	23627	+	.	ID=scaffold141|size527279:hsp:37655:3.12.0.1;Parent=scaffold141|size527279:hit:19498:3.12.0.1;Target=TRINITY_DN14544_c0_g1_i10 1261 1445 +;Gap=M185
scaffold141|size527279	est2genome	match_part	138305	138659	23627	+	.	ID=scaffold141|size527279:hsp:37656:3.12.0.1;Parent=scaffold141|size527279:hit:19498:3.12.0.1;Target=TRINITY_DN14544_c0_g1_i10 1446 1800 +;Gap=M355
scaffold141|size527279	est2genome	match_part	138746	139017	23627	+	.	ID=scaffold141|size527279:hsp:37657:3.12.0.1;Parent=scaffold141|size527279:hit:19498:3.12.0.1;Target=TRINITY_DN14544_c0_g1_i10 1801 2072 +;Gap=M272
scaffold141|size527279	est2genome	match_part	139111	139441	23627	+	.	ID=scaffold141|size527279:hsp:37658:3.12.0.1;Parent=scaffold141|size527279:hit:19498:3.12.0.1;Target=TRINITY_DN14544_c0_g1_i10 2073 2403 +;Gap=M331
scaffold141|size527279	est2genome	match_part	139527	140507	23627	+	.	ID=scaffold141|size527279:hsp:37659:3.12.0.1;Parent=scaffold141|size527279:hit:19498:3.12.0.1;Target=TRINITY_DN14544_c0_g1_i10 2404 3384 +;Gap=M981
scaffold141|size527279	est2genome	match_part	140585	140999	23627	+	.	ID=scaffold141|size527279:hsp:37660:3.12.0.1;Parent=scaffold141|size527279:hit:19498:3.12.0.1;Target=TRINITY_DN14544_c0_g1_i10 3385 3799 +;Gap=M415
scaffold141|size527279	est2genome	match_part	141083	141301	23627	+	.	ID=scaffold141|size527279:hsp:37661:3.12.0.1;Parent=scaffold141|size527279:hit:19498:3.12.0.1;Target=TRINITY_DN14544_c0_g1_i10 3800 4018 +;Gap=M219
scaffold141|size527279	est2genome	match_part	141387	141584	23627	+	.	ID=scaffold141|size527279:hsp:37662:3.12.0.1;Parent=scaffold141|size527279:hit:19498:3.12.0.1;Target=TRINITY_DN14544_c0_g1_i10 4019 4216 +;Gap=M198
scaffold141|size527279	est2genome	match_part	141679	141897	23627	+	.	ID=scaffold141|size527279:hsp:37663:3.12.0.1;Parent=scaffold141|size527279:hit:19498:3.12.0.1;Target=TRINITY_DN14544_c0_g1_i10 4217 4435 +;Gap=M219
scaffold141|size527279	est2genome	match_part	142003	142044	23627	+	.	ID=scaffold141|size527279:hsp:37664:3.12.0.1;Parent=scaffold141|size527279:hit:19498:3.12.0.1;Target=TRINITY_DN14544_c0_g1_i10 4436 4477 +;Gap=M42
scaffold141|size527279	est2genome	match_part	142138	142447	23627	+	.	ID=scaffold141|size527279:hsp:37665:3.12.0.1;Parent=scaffold141|size527279:hit:19498:3.12.0.1;Target=TRINITY_DN14544_c0_g1_i10 4478 4787 +;Gap=M310
scaffold141|size527279	est2genome	expressed_sequence_match	136077	142447	23583	+	.	ID=scaffold141|size527279:hit:19499:3.12.0.1;Name=TRINITY_DN14544_c0_g1_i11;score=23583
scaffold141|size527279	est2genome	match_part	136077	136470	23583	+	.	ID=scaffold141|size527279:hsp:37666:3.12.0.1;Parent=scaffold141|size527279:hit:19499:3.12.0.1;Target=TRINITY_DN14544_c0_g1_i11 1 394 +;Gap=M394
scaffold141|size527279	est2genome	match_part	136566	136624	23583	+	.	ID=scaffold141|size527279:hsp:37667:3.12.0.1;Parent=scaffold141|size527279:hit:19499:3.12.0.1;Target=TRINITY_DN14544_c0_g1_i11 395 453 +;Gap=M59
scaffold141|size527279	est2genome	match_part	136757	136948	23583	+	.	ID=scaffold141|size527279:hsp:37668:3.12.0.1;Parent=scaffold141|size527279:hit:19499:3.12.0.1;Target=TRINITY_DN14544_c0_g1_i11 454 645 +;Gap=M192
scaffold141|size527279	est2genome	match_part	137027	137157	23583	+	.	ID=scaffold141|size527279:hsp:37669:3.12.0.1;Parent=scaffold141|size527279:hit:19499:3.12.0.1;Target=TRINITY_DN14544_c0_g1_i11 646 776 +;Gap=M131
scaffold141|size527279	est2genome	match_part	137241	137336	23583	+	.	ID=scaffold141|size527279:hsp:37670:3.12.0.1;Parent=scaffold141|size527279:hit:19499:3.12.0.1;Target=TRINITY_DN14544_c0_g1_i11 777 872 +;Gap=M96
scaffold141|size527279	est2genome	match_part	137416	137620	23583	+	.	ID=scaffold141|size527279:hsp:37671:3.12.0.1;Parent=scaffold141|size527279:hit:19499:3.12.0.1;Target=TRINITY_DN14544_c0_g1_i11 873 1077 +;Gap=M205
scaffold141|size527279	est2genome	match_part	137709	137891	23583	+	.	ID=scaffold141|size527279:hsp:37672:3.12.0.1;Parent=scaffold141|size527279:hit:19499:3.12.0.1;Target=TRINITY_DN14544_c0_g1_i11 1078 1260 +;Gap=M183
scaffold141|size527279	est2genome	match_part	138020	138204	23583	+	.	ID=scaffold141|size527279:hsp:37673:3.12.0.1;Parent=scaffold141|size527279:hit:19499:3.12.0.1;Target=TRINITY_DN14544_c0_g1_i11 1261 1445 +;Gap=M185
scaffold141|size527279	est2genome	match_part	138305	138659	23583	+	.	ID=scaffold141|size527279:hsp:37674:3.12.0.1;Parent=scaffold141|size527279:hit:19499:3.12.0.1;Target=TRINITY_DN14544_c0_g1_i11 1446 1800 +;Gap=M355
scaffold141|size527279	est2genome	match_part	138746	139017	23583	+	.	ID=scaffold141|size527279:hsp:37675:3.12.0.1;Parent=scaffold141|size527279:hit:19499:3.12.0.1;Target=TRINITY_DN14544_c0_g1_i11 1801 2072 +;Gap=M272
scaffold141|size527279	est2genome	match_part	139111	139441	23583	+	.	ID=scaffold141|size527279:hsp:37676:3.12.0.1;Parent=scaffold141|size527279:hit:19499:3.12.0.1;Target=TRINITY_DN14544_c0_g1_i11 2073 2403 +;Gap=M331
scaffold141|size527279	est2genome	match_part	139527	140999	23583	+	.	ID=scaffold141|size527279:hsp:37677:3.12.0.1;Parent=scaffold141|size527279:hit:19499:3.12.0.1;Target=TRINITY_DN14544_c0_g1_i11 2404 3876 +;Gap=M1473
scaffold141|size527279	est2genome	match_part	141083	141138	23583	+	.	ID=scaffold141|size527279:hsp:37678:3.12.0.1;Parent=scaffold141|size527279:hit:19499:3.12.0.1;Target=TRINITY_DN14544_c0_g1_i11 3877 3932 +;Gap=M56
scaffold141|size527279	est2genome	match_part	141224	141301	23583	+	.	ID=scaffold141|size527279:hsp:37679:3.12.0.1;Parent=scaffold141|size527279:hit:19499:3.12.0.1;Target=TRINITY_DN14544_c0_g1_i11 3933 4010 +;Gap=M78
scaffold141|size527279	est2genome	match_part	141387	141584	23583	+	.	ID=scaffold141|size527279:hsp:37680:3.12.0.1;Parent=scaffold141|size527279:hit:19499:3.12.0.1;Target=TRINITY_DN14544_c0_g1_i11 4011 4208 +;Gap=M198
scaffold141|size527279	est2genome	match_part	141679	141897	23583	+	.	ID=scaffold141|size527279:hsp:37681:3.12.0.1;Parent=scaffold141|size527279:hit:19499:3.12.0.1;Target=TRINITY_DN14544_c0_g1_i11 4209 4427 +;Gap=M219
scaffold141|size527279	est2genome	match_part	142003	142044	23583	+	.	ID=scaffold141|size527279:hsp:37682:3.12.0.1;Parent=scaffold141|size527279:hit:19499:3.12.0.1;Target=TRINITY_DN14544_c0_g1_i11 4428 4469 +;Gap=M42
scaffold141|size527279	est2genome	match_part	142138	142447	23583	+	.	ID=scaffold141|size527279:hsp:37683:3.12.0.1;Parent=scaffold141|size527279:hit:19499:3.12.0.1;Target=TRINITY_DN14544_c0_g1_i11 4470 4779 +;Gap=M310
scaffold141|size527279	est2genome	expressed_sequence_match	138655	139007	1765	+	.	ID=scaffold141|size527279:hit:19500:3.12.0.1;Name=TRINITY_DN20880_c0_g1_i1;score=1765
scaffold141|size527279	est2genome	match_part	138655	139007	1765	+	.	ID=scaffold141|size527279:hsp:37684:3.12.0.1;Parent=scaffold141|size527279:hit:19500:3.12.0.1;Target=TRINITY_DN20880_c0_g1_i1 1 353 -;Gap=M353
scaffold141|size527279	est2genome	expressed_sequence_match	136077	142447	24079	+	.	ID=scaffold141|size527279:hit:19501:3.12.0.1;Name=TRINITY_DN14544_c0_g1_i1;score=24079
scaffold141|size527279	est2genome	match_part	136077	136624	24079	+	.	ID=scaffold141|size527279:hsp:37685:3.12.0.1;Parent=scaffold141|size527279:hit:19501:3.12.0.1;Target=TRINITY_DN14544_c0_g1_i1 1 548 +;Gap=M548
scaffold141|size527279	est2genome	match_part	136757	136948	24079	+	.	ID=scaffold141|size527279:hsp:37686:3.12.0.1;Parent=scaffold141|size527279:hit:19501:3.12.0.1;Target=TRINITY_DN14544_c0_g1_i1 549 740 +;Gap=M192
scaffold141|size527279	est2genome	match_part	137027	137157	24079	+	.	ID=scaffold141|size527279:hsp:37687:3.12.0.1;Parent=scaffold141|size527279:hit:19501:3.12.0.1;Target=TRINITY_DN14544_c0_g1_i1 741 871 +;Gap=M131
scaffold141|size527279	est2genome	match_part	137241	137336	24079	+	.	ID=scaffold141|size527279:hsp:37688:3.12.0.1;Parent=scaffold141|size527279:hit:19501:3.12.0.1;Target=TRINITY_DN14544_c0_g1_i1 872 967 +;Gap=M96
scaffold141|size527279	est2genome	match_part	137416	137620	24079	+	.	ID=scaffold141|size527279:hsp:37689:3.12.0.1;Parent=scaffold141|size527279:hit:19501:3.12.0.1;Target=TRINITY_DN14544_c0_g1_i1 968 1172 +;Gap=M205
scaffold141|size527279	est2genome	match_part	137709	137891	24079	+	.	ID=scaffold141|size527279:hsp:37690:3.12.0.1;Parent=scaffold141|size527279:hit:19501:3.12.0.1;Target=TRINITY_DN14544_c0_g1_i1 1173 1355 +;Gap=M183
scaffold141|size527279	est2genome	match_part	138020	138204	24079	+	.	ID=scaffold141|size527279:hsp:37691:3.12.0.1;Parent=scaffold141|size527279:hit:19501:3.12.0.1;Target=TRINITY_DN14544_c0_g1_i1 1356 1540 +;Gap=M185
scaffold141|size527279	est2genome	match_part	138305	138659	24079	+	.	ID=scaffold141|size527279:hsp:37692:3.12.0.1;Parent=scaffold141|size527279:hit:19501:3.12.0.1;Target=TRINITY_DN14544_c0_g1_i1 1541 1895 +;Gap=M355
scaffold141|size527279	est2genome	match_part	138746	139017	24079	+	.	ID=scaffold141|size527279:hsp:37693:3.12.0.1;Parent=scaffold141|size527279:hit:19501:3.12.0.1;Target=TRINITY_DN14544_c0_g1_i1 1896 2167 +;Gap=M272
scaffold141|size527279	est2genome	match_part	139111	139441	24079	+	.	ID=scaffold141|size527279:hsp:37694:3.12.0.1;Parent=scaffold141|size527279:hit:19501:3.12.0.1;Target=TRINITY_DN14544_c0_g1_i1 2168 2498 +;Gap=M331
scaffold141|size527279	est2genome	match_part	139527	140999	24079	+	.	ID=scaffold141|size527279:hsp:37695:3.12.0.1;Parent=scaffold141|size527279:hit:19501:3.12.0.1;Target=TRINITY_DN14544_c0_g1_i1 2499 3971 +;Gap=M1473
scaffold141|size527279	est2genome	match_part	141083	141138	24079	+	.	ID=scaffold141|size527279:hsp:37696:3.12.0.1;Parent=scaffold141|size527279:hit:19501:3.12.0.1;Target=TRINITY_DN14544_c0_g1_i1 3972 4027 +;Gap=M56
scaffold141|size527279	est2genome	match_part	141224	141301	24079	+	.	ID=scaffold141|size527279:hsp:37697:3.12.0.1;Parent=scaffold141|size527279:hit:19501:3.12.0.1;Target=TRINITY_DN14544_c0_g1_i1 4028 4105 +;Gap=M78
scaffold141|size527279	est2genome	match_part	141387	141584	24079	+	.	ID=scaffold141|size527279:hsp:37698:3.12.0.1;Parent=scaffold141|size527279:hit:19501:3.12.0.1;Target=TRINITY_DN14544_c0_g1_i1 4106 4303 +;Gap=M198
scaffold141|size527279	est2genome	match_part	141679	141897	24079	+	.	ID=scaffold141|size527279:hsp:37699:3.12.0.1;Parent=scaffold141|size527279:hit:19501:3.12.0.1;Target=TRINITY_DN14544_c0_g1_i1 4304 4522 +;Gap=M219
scaffold141|size527279	est2genome	match_part	142003	142044	24079	+	.	ID=scaffold141|size527279:hsp:37700:3.12.0.1;Parent=scaffold141|size527279:hit:19501:3.12.0.1;Target=TRINITY_DN14544_c0_g1_i1 4523 4564 +;Gap=M42
scaffold141|size527279	est2genome	match_part	142138	142447	24079	+	.	ID=scaffold141|size527279:hsp:37701:3.12.0.1;Parent=scaffold141|size527279:hit:19501:3.12.0.1;Target=TRINITY_DN14544_c0_g1_i1 4565 4874 +;Gap=M310
scaffold141|size527279	est2genome	expressed_sequence_match	136077	142447	24226	+	.	ID=scaffold141|size527279:hit:19502:3.12.0.1;Name=TRINITY_DN14544_c0_g1_i13;score=24226
scaffold141|size527279	est2genome	match_part	136077	136624	24226	+	.	ID=scaffold141|size527279:hsp:37702:3.12.0.1;Parent=scaffold141|size527279:hit:19502:3.12.0.1;Target=TRINITY_DN14544_c0_g1_i13 1 548 +;Gap=M548
scaffold141|size527279	est2genome	match_part	136757	136948	24226	+	.	ID=scaffold141|size527279:hsp:37703:3.12.0.1;Parent=scaffold141|size527279:hit:19502:3.12.0.1;Target=TRINITY_DN14544_c0_g1_i13 549 740 +;Gap=M192
scaffold141|size527279	est2genome	match_part	137027	137157	24226	+	.	ID=scaffold141|size527279:hsp:37704:3.12.0.1;Parent=scaffold141|size527279:hit:19502:3.12.0.1;Target=TRINITY_DN14544_c0_g1_i13 741 871 +;Gap=M131
scaffold141|size527279	est2genome	match_part	137241	137336	24226	+	.	ID=scaffold141|size527279:hsp:37705:3.12.0.1;Parent=scaffold141|size527279:hit:19502:3.12.0.1;Target=TRINITY_DN14544_c0_g1_i13 872 967 +;Gap=M96
scaffold141|size527279	est2genome	match_part	137416	137620	24226	+	.	ID=scaffold141|size527279:hsp:37706:3.12.0.1;Parent=scaffold141|size527279:hit:19502:3.12.0.1;Target=TRINITY_DN14544_c0_g1_i13 968 1172 +;Gap=M205
scaffold141|size527279	est2genome	match_part	137709	137891	24226	+	.	ID=scaffold141|size527279:hsp:37707:3.12.0.1;Parent=scaffold141|size527279:hit:19502:3.12.0.1;Target=TRINITY_DN14544_c0_g1_i13 1173 1355 +;Gap=M183
scaffold141|size527279	est2genome	match_part	138020	138204	24226	+	.	ID=scaffold141|size527279:hsp:37708:3.12.0.1;Parent=scaffold141|size527279:hit:19502:3.12.0.1;Target=TRINITY_DN14544_c0_g1_i13 1356 1540 +;Gap=M185
scaffold141|size527279	est2genome	match_part	138305	138659	24226	+	.	ID=scaffold141|size527279:hsp:37709:3.12.0.1;Parent=scaffold141|size527279:hit:19502:3.12.0.1;Target=TRINITY_DN14544_c0_g1_i13 1541 1895 +;Gap=M355
scaffold141|size527279	est2genome	match_part	138746	139017	24226	+	.	ID=scaffold141|size527279:hsp:37710:3.12.0.1;Parent=scaffold141|size527279:hit:19502:3.12.0.1;Target=TRINITY_DN14544_c0_g1_i13 1896 2167 +;Gap=M272
scaffold141|size527279	est2genome	match_part	139111	139441	24226	+	.	ID=scaffold141|size527279:hsp:37711:3.12.0.1;Parent=scaffold141|size527279:hit:19502:3.12.0.1;Target=TRINITY_DN14544_c0_g1_i13 2168 2498 +;Gap=M331
scaffold141|size527279	est2genome	match_part	139527	140507	24226	+	.	ID=scaffold141|size527279:hsp:37712:3.12.0.1;Parent=scaffold141|size527279:hit:19502:3.12.0.1;Target=TRINITY_DN14544_c0_g1_i13 2499 3479 +;Gap=M981
scaffold141|size527279	est2genome	match_part	140585	140999	24226	+	.	ID=scaffold141|size527279:hsp:37713:3.12.0.1;Parent=scaffold141|size527279:hit:19502:3.12.0.1;Target=TRINITY_DN14544_c0_g1_i13 3480 3894 +;Gap=M415
scaffold141|size527279	est2genome	match_part	141083	141138	24226	+	.	ID=scaffold141|size527279:hsp:37714:3.12.0.1;Parent=scaffold141|size527279:hit:19502:3.12.0.1;Target=TRINITY_DN14544_c0_g1_i13 3895 3950 +;Gap=M56
scaffold141|size527279	est2genome	match_part	141224	141301	24226	+	.	ID=scaffold141|size527279:hsp:37715:3.12.0.1;Parent=scaffold141|size527279:hit:19502:3.12.0.1;Target=TRINITY_DN14544_c0_g1_i13 3951 4028 +;Gap=M78
scaffold141|size527279	est2genome	match_part	141387	141584	24226	+	.	ID=scaffold141|size527279:hsp:37716:3.12.0.1;Parent=scaffold141|size527279:hit:19502:3.12.0.1;Target=TRINITY_DN14544_c0_g1_i13 4029 4226 +;Gap=M198
scaffold141|size527279	est2genome	match_part	141679	142044	24226	+	.	ID=scaffold141|size527279:hsp:37717:3.12.0.1;Parent=scaffold141|size527279:hit:19502:3.12.0.1;Target=TRINITY_DN14544_c0_g1_i13 4227 4592 +;Gap=M366
scaffold141|size527279	est2genome	match_part	142138	142447	24226	+	.	ID=scaffold141|size527279:hsp:37718:3.12.0.1;Parent=scaffold141|size527279:hit:19502:3.12.0.1;Target=TRINITY_DN14544_c0_g1_i13 4593 4902 +;Gap=M310
scaffold141|size527279	est2genome	expressed_sequence_match	136077	142447	24601	+	.	ID=scaffold141|size527279:hit:19503:3.12.0.1;Name=TRINITY_DN14544_c0_g1_i14;score=24601
scaffold141|size527279	est2genome	match_part	136077	136470	24601	+	.	ID=scaffold141|size527279:hsp:37719:3.12.0.1;Parent=scaffold141|size527279:hit:19503:3.12.0.1;Target=TRINITY_DN14544_c0_g1_i14 1 394 +;Gap=M394
scaffold141|size527279	est2genome	match_part	136566	136624	24601	+	.	ID=scaffold141|size527279:hsp:37720:3.12.0.1;Parent=scaffold141|size527279:hit:19503:3.12.0.1;Target=TRINITY_DN14544_c0_g1_i14 395 453 +;Gap=M59
scaffold141|size527279	est2genome	match_part	136757	136948	24601	+	.	ID=scaffold141|size527279:hsp:37721:3.12.0.1;Parent=scaffold141|size527279:hit:19503:3.12.0.1;Target=TRINITY_DN14544_c0_g1_i14 454 645 +;Gap=M192
scaffold141|size527279	est2genome	match_part	137027	137157	24601	+	.	ID=scaffold141|size527279:hsp:37722:3.12.0.1;Parent=scaffold141|size527279:hit:19503:3.12.0.1;Target=TRINITY_DN14544_c0_g1_i14 646 776 +;Gap=M131
scaffold141|size527279	est2genome	match_part	137241	137336	24601	+	.	ID=scaffold141|size527279:hsp:37723:3.12.0.1;Parent=scaffold141|size527279:hit:19503:3.12.0.1;Target=TRINITY_DN14544_c0_g1_i14 777 872 +;Gap=M96
scaffold141|size527279	est2genome	match_part	137416	137620	24601	+	.	ID=scaffold141|size527279:hsp:37724:3.12.0.1;Parent=scaffold141|size527279:hit:19503:3.12.0.1;Target=TRINITY_DN14544_c0_g1_i14 873 1077 +;Gap=M205
scaffold141|size527279	est2genome	match_part	137709	137891	24601	+	.	ID=scaffold141|size527279:hsp:37725:3.12.0.1;Parent=scaffold141|size527279:hit:19503:3.12.0.1;Target=TRINITY_DN14544_c0_g1_i14 1078 1260 +;Gap=M183
scaffold141|size527279	est2genome	match_part	138020	138204	24601	+	.	ID=scaffold141|size527279:hsp:37726:3.12.0.1;Parent=scaffold141|size527279:hit:19503:3.12.0.1;Target=TRINITY_DN14544_c0_g1_i14 1261 1445 +;Gap=M185
scaffold141|size527279	est2genome	match_part	138305	138659	24601	+	.	ID=scaffold141|size527279:hsp:37727:3.12.0.1;Parent=scaffold141|size527279:hit:19503:3.12.0.1;Target=TRINITY_DN14544_c0_g1_i14 1446 1800 +;Gap=M355
scaffold141|size527279	est2genome	match_part	138746	139017	24601	+	.	ID=scaffold141|size527279:hsp:37728:3.12.0.1;Parent=scaffold141|size527279:hit:19503:3.12.0.1;Target=TRINITY_DN14544_c0_g1_i14 1801 2072 +;Gap=M272
scaffold141|size527279	est2genome	match_part	139111	139441	24601	+	.	ID=scaffold141|size527279:hsp:37729:3.12.0.1;Parent=scaffold141|size527279:hit:19503:3.12.0.1;Target=TRINITY_DN14544_c0_g1_i14 2073 2403 +;Gap=M331
scaffold141|size527279	est2genome	match_part	139527	140999	24601	+	.	ID=scaffold141|size527279:hsp:37730:3.12.0.1;Parent=scaffold141|size527279:hit:19503:3.12.0.1;Target=TRINITY_DN14544_c0_g1_i14 2404 3876 +;Gap=M1473
scaffold141|size527279	est2genome	match_part	141083	141138	24601	+	.	ID=scaffold141|size527279:hsp:37731:3.12.0.1;Parent=scaffold141|size527279:hit:19503:3.12.0.1;Target=TRINITY_DN14544_c0_g1_i14 3877 3932 +;Gap=M56
scaffold141|size527279	est2genome	match_part	141224	141301	24601	+	.	ID=scaffold141|size527279:hsp:37732:3.12.0.1;Parent=scaffold141|size527279:hit:19503:3.12.0.1;Target=TRINITY_DN14544_c0_g1_i14 3933 4010 +;Gap=M78
scaffold141|size527279	est2genome	match_part	141387	141584	24601	+	.	ID=scaffold141|size527279:hsp:37733:3.12.0.1;Parent=scaffold141|size527279:hit:19503:3.12.0.1;Target=TRINITY_DN14544_c0_g1_i14 4011 4208 +;Gap=M198
scaffold141|size527279	est2genome	match_part	141679	142447	24601	+	.	ID=scaffold141|size527279:hsp:37734:3.12.0.1;Parent=scaffold141|size527279:hit:19503:3.12.0.1;Target=TRINITY_DN14544_c0_g1_i14 4209 4977 +;Gap=M769
scaffold141|size527279	est2genome	expressed_sequence_match	136077	142447	24209	+	.	ID=scaffold141|size527279:hit:19504:3.12.0.1;Name=TRINITY_DN14544_c0_g1_i2;score=24209
scaffold141|size527279	est2genome	match_part	136077	136470	24209	+	.	ID=scaffold141|size527279:hsp:37735:3.12.0.1;Parent=scaffold141|size527279:hit:19504:3.12.0.1;Target=TRINITY_DN14544_c0_g1_i2 1 394 +;Gap=M394
scaffold141|size527279	est2genome	match_part	136566	136624	24209	+	.	ID=scaffold141|size527279:hsp:37736:3.12.0.1;Parent=scaffold141|size527279:hit:19504:3.12.0.1;Target=TRINITY_DN14544_c0_g1_i2 395 453 +;Gap=M59
scaffold141|size527279	est2genome	match_part	136757	136948	24209	+	.	ID=scaffold141|size527279:hsp:37737:3.12.0.1;Parent=scaffold141|size527279:hit:19504:3.12.0.1;Target=TRINITY_DN14544_c0_g1_i2 454 645 +;Gap=M192
scaffold141|size527279	est2genome	match_part	137027	137157	24209	+	.	ID=scaffold141|size527279:hsp:37738:3.12.0.1;Parent=scaffold141|size527279:hit:19504:3.12.0.1;Target=TRINITY_DN14544_c0_g1_i2 646 776 +;Gap=M131
scaffold141|size527279	est2genome	match_part	137241	137336	24209	+	.	ID=scaffold141|size527279:hsp:37739:3.12.0.1;Parent=scaffold141|size527279:hit:19504:3.12.0.1;Target=TRINITY_DN14544_c0_g1_i2 777 872 +;Gap=M96
scaffold141|size527279	est2genome	match_part	137416	137620	24209	+	.	ID=scaffold141|size527279:hsp:37740:3.12.0.1;Parent=scaffold141|size527279:hit:19504:3.12.0.1;Target=TRINITY_DN14544_c0_g1_i2 873 1077 +;Gap=M205
scaffold141|size527279	est2genome	match_part	137709	137891	24209	+	.	ID=scaffold141|size527279:hsp:37741:3.12.0.1;Parent=scaffold141|size527279:hit:19504:3.12.0.1;Target=TRINITY_DN14544_c0_g1_i2 1078 1260 +;Gap=M183
scaffold141|size527279	est2genome	match_part	138020	138204	24209	+	.	ID=scaffold141|size527279:hsp:37742:3.12.0.1;Parent=scaffold141|size527279:hit:19504:3.12.0.1;Target=TRINITY_DN14544_c0_g1_i2 1261 1445 +;Gap=M185
scaffold141|size527279	est2genome	match_part	138305	138659	24209	+	.	ID=scaffold141|size527279:hsp:37743:3.12.0.1;Parent=scaffold141|size527279:hit:19504:3.12.0.1;Target=TRINITY_DN14544_c0_g1_i2 1446 1800 +;Gap=M355
scaffold141|size527279	est2genome	match_part	138746	139017	24209	+	.	ID=scaffold141|size527279:hsp:37744:3.12.0.1;Parent=scaffold141|size527279:hit:19504:3.12.0.1;Target=TRINITY_DN14544_c0_g1_i2 1801 2072 +;Gap=M272
scaffold141|size527279	est2genome	match_part	139111	139441	24209	+	.	ID=scaffold141|size527279:hsp:37745:3.12.0.1;Parent=scaffold141|size527279:hit:19504:3.12.0.1;Target=TRINITY_DN14544_c0_g1_i2 2073 2403 +;Gap=M331
scaffold141|size527279	est2genome	match_part	139527	140507	24209	+	.	ID=scaffold141|size527279:hsp:37746:3.12.0.1;Parent=scaffold141|size527279:hit:19504:3.12.0.1;Target=TRINITY_DN14544_c0_g1_i2 2404 3384 +;Gap=M981
scaffold141|size527279	est2genome	match_part	140585	140999	24209	+	.	ID=scaffold141|size527279:hsp:37747:3.12.0.1;Parent=scaffold141|size527279:hit:19504:3.12.0.1;Target=TRINITY_DN14544_c0_g1_i2 3385 3799 +;Gap=M415
scaffold141|size527279	est2genome	match_part	141083	141138	24209	+	.	ID=scaffold141|size527279:hsp:37748:3.12.0.1;Parent=scaffold141|size527279:hit:19504:3.12.0.1;Target=TRINITY_DN14544_c0_g1_i2 3800 3855 +;Gap=M56
scaffold141|size527279	est2genome	match_part	141224	141301	24209	+	.	ID=scaffold141|size527279:hsp:37749:3.12.0.1;Parent=scaffold141|size527279:hit:19504:3.12.0.1;Target=TRINITY_DN14544_c0_g1_i2 3856 3933 +;Gap=M78
scaffold141|size527279	est2genome	match_part	141387	141584	24209	+	.	ID=scaffold141|size527279:hsp:37750:3.12.0.1;Parent=scaffold141|size527279:hit:19504:3.12.0.1;Target=TRINITY_DN14544_c0_g1_i2 3934 4131 +;Gap=M198
scaffold141|size527279	est2genome	match_part	141679	142447	24209	+	.	ID=scaffold141|size527279:hsp:37751:3.12.0.1;Parent=scaffold141|size527279:hit:19504:3.12.0.1;Target=TRINITY_DN14544_c0_g1_i2 4132 4900 +;Gap=M769
scaffold141|size527279	est2genome	expressed_sequence_match	137135	142447	19922	+	.	ID=scaffold141|size527279:hit:19505:3.12.0.1;Name=TRINITY_DN14544_c0_g1_i15;score=19922
scaffold141|size527279	est2genome	match_part	137135	137336	19922	+	.	ID=scaffold141|size527279:hsp:37752:3.12.0.1;Parent=scaffold141|size527279:hit:19505:3.12.0.1;Target=TRINITY_DN14544_c0_g1_i15 1 202 +;Gap=M202
scaffold141|size527279	est2genome	match_part	137416	137620	19922	+	.	ID=scaffold141|size527279:hsp:37753:3.12.0.1;Parent=scaffold141|size527279:hit:19505:3.12.0.1;Target=TRINITY_DN14544_c0_g1_i15 203 407 +;Gap=M205
scaffold141|size527279	est2genome	match_part	137709	137891	19922	+	.	ID=scaffold141|size527279:hsp:37754:3.12.0.1;Parent=scaffold141|size527279:hit:19505:3.12.0.1;Target=TRINITY_DN14544_c0_g1_i15 408 590 +;Gap=M183
scaffold141|size527279	est2genome	match_part	138020	138204	19922	+	.	ID=scaffold141|size527279:hsp:37755:3.12.0.1;Parent=scaffold141|size527279:hit:19505:3.12.0.1;Target=TRINITY_DN14544_c0_g1_i15 591 775 +;Gap=M185
scaffold141|size527279	est2genome	match_part	138305	138659	19922	+	.	ID=scaffold141|size527279:hsp:37756:3.12.0.1;Parent=scaffold141|size527279:hit:19505:3.12.0.1;Target=TRINITY_DN14544_c0_g1_i15 776 1130 +;Gap=M355
scaffold141|size527279	est2genome	match_part	138746	139017	19922	+	.	ID=scaffold141|size527279:hsp:37757:3.12.0.1;Parent=scaffold141|size527279:hit:19505:3.12.0.1;Target=TRINITY_DN14544_c0_g1_i15 1131 1402 +;Gap=M272
scaffold141|size527279	est2genome	match_part	139111	139441	19922	+	.	ID=scaffold141|size527279:hsp:37758:3.12.0.1;Parent=scaffold141|size527279:hit:19505:3.12.0.1;Target=TRINITY_DN14544_c0_g1_i15 1403 1733 +;Gap=M331
scaffold141|size527279	est2genome	match_part	139527	140507	19922	+	.	ID=scaffold141|size527279:hsp:37759:3.12.0.1;Parent=scaffold141|size527279:hit:19505:3.12.0.1;Target=TRINITY_DN14544_c0_g1_i15 1734 2714 +;Gap=M981
scaffold141|size527279	est2genome	match_part	140585	140999	19922	+	.	ID=scaffold141|size527279:hsp:37760:3.12.0.1;Parent=scaffold141|size527279:hit:19505:3.12.0.1;Target=TRINITY_DN14544_c0_g1_i15 2715 3129 +;Gap=M415
scaffold141|size527279	est2genome	match_part	141083	141138	19922	+	.	ID=scaffold141|size527279:hsp:37761:3.12.0.1;Parent=scaffold141|size527279:hit:19505:3.12.0.1;Target=TRINITY_DN14544_c0_g1_i15 3130 3185 +;Gap=M56
scaffold141|size527279	est2genome	match_part	141224	141301	19922	+	.	ID=scaffold141|size527279:hsp:37762:3.12.0.1;Parent=scaffold141|size527279:hit:19505:3.12.0.1;Target=TRINITY_DN14544_c0_g1_i15 3186 3263 +;Gap=M78
scaffold141|size527279	est2genome	match_part	141387	141584	19922	+	.	ID=scaffold141|size527279:hsp:37763:3.12.0.1;Parent=scaffold141|size527279:hit:19505:3.12.0.1;Target=TRINITY_DN14544_c0_g1_i15 3264 3461 +;Gap=M198
scaffold141|size527279	est2genome	match_part	141679	141897	19922	+	.	ID=scaffold141|size527279:hsp:37764:3.12.0.1;Parent=scaffold141|size527279:hit:19505:3.12.0.1;Target=TRINITY_DN14544_c0_g1_i15 3462 3680 +;Gap=M219
scaffold141|size527279	est2genome	match_part	142003	142044	19922	+	.	ID=scaffold141|size527279:hsp:37765:3.12.0.1;Parent=scaffold141|size527279:hit:19505:3.12.0.1;Target=TRINITY_DN14544_c0_g1_i15 3681 3722 +;Gap=M42
scaffold141|size527279	est2genome	match_part	142138	142447	19922	+	.	ID=scaffold141|size527279:hsp:37766:3.12.0.1;Parent=scaffold141|size527279:hit:19505:3.12.0.1;Target=TRINITY_DN14544_c0_g1_i15 3723 4032 +;Gap=M310
scaffold141|size527279	est2genome	expressed_sequence_match	136077	142447	24705	+	.	ID=scaffold141|size527279:hit:19506:3.12.0.1;Name=TRINITY_DN14544_c0_g1_i3;score=24705
scaffold141|size527279	est2genome	match_part	136077	136624	24705	+	.	ID=scaffold141|size527279:hsp:37767:3.12.0.1;Parent=scaffold141|size527279:hit:19506:3.12.0.1;Target=TRINITY_DN14544_c0_g1_i3 1 548 +;Gap=M548
scaffold141|size527279	est2genome	match_part	136757	136948	24705	+	.	ID=scaffold141|size527279:hsp:37768:3.12.0.1;Parent=scaffold141|size527279:hit:19506:3.12.0.1;Target=TRINITY_DN14544_c0_g1_i3 549 740 +;Gap=M192
scaffold141|size527279	est2genome	match_part	137027	137157	24705	+	.	ID=scaffold141|size527279:hsp:37769:3.12.0.1;Parent=scaffold141|size527279:hit:19506:3.12.0.1;Target=TRINITY_DN14544_c0_g1_i3 741 871 +;Gap=M131
scaffold141|size527279	est2genome	match_part	137241	137336	24705	+	.	ID=scaffold141|size527279:hsp:37770:3.12.0.1;Parent=scaffold141|size527279:hit:19506:3.12.0.1;Target=TRINITY_DN14544_c0_g1_i3 872 967 +;Gap=M96
scaffold141|size527279	est2genome	match_part	137416	137620	24705	+	.	ID=scaffold141|size527279:hsp:37771:3.12.0.1;Parent=scaffold141|size527279:hit:19506:3.12.0.1;Target=TRINITY_DN14544_c0_g1_i3 968 1172 +;Gap=M205
scaffold141|size527279	est2genome	match_part	137709	137891	24705	+	.	ID=scaffold141|size527279:hsp:37772:3.12.0.1;Parent=scaffold141|size527279:hit:19506:3.12.0.1;Target=TRINITY_DN14544_c0_g1_i3 1173 1355 +;Gap=M183
scaffold141|size527279	est2genome	match_part	138020	138204	24705	+	.	ID=scaffold141|size527279:hsp:37773:3.12.0.1;Parent=scaffold141|size527279:hit:19506:3.12.0.1;Target=TRINITY_DN14544_c0_g1_i3 1356 1540 +;Gap=M185
scaffold141|size527279	est2genome	match_part	138305	138659	24705	+	.	ID=scaffold141|size527279:hsp:37774:3.12.0.1;Parent=scaffold141|size527279:hit:19506:3.12.0.1;Target=TRINITY_DN14544_c0_g1_i3 1541 1895 +;Gap=M355
scaffold141|size527279	est2genome	match_part	138746	139017	24705	+	.	ID=scaffold141|size527279:hsp:37775:3.12.0.1;Parent=scaffold141|size527279:hit:19506:3.12.0.1;Target=TRINITY_DN14544_c0_g1_i3 1896 2167 +;Gap=M272
scaffold141|size527279	est2genome	match_part	139111	139441	24705	+	.	ID=scaffold141|size527279:hsp:37776:3.12.0.1;Parent=scaffold141|size527279:hit:19506:3.12.0.1;Target=TRINITY_DN14544_c0_g1_i3 2168 2498 +;Gap=M331
scaffold141|size527279	est2genome	match_part	139527	140507	24705	+	.	ID=scaffold141|size527279:hsp:37777:3.12.0.1;Parent=scaffold141|size527279:hit:19506:3.12.0.1;Target=TRINITY_DN14544_c0_g1_i3 2499 3479 +;Gap=M981
scaffold141|size527279	est2genome	match_part	140585	140999	24705	+	.	ID=scaffold141|size527279:hsp:37778:3.12.0.1;Parent=scaffold141|size527279:hit:19506:3.12.0.1;Target=TRINITY_DN14544_c0_g1_i3 3480 3894 +;Gap=M415
scaffold141|size527279	est2genome	match_part	141083	141138	24705	+	.	ID=scaffold141|size527279:hsp:37779:3.12.0.1;Parent=scaffold141|size527279:hit:19506:3.12.0.1;Target=TRINITY_DN14544_c0_g1_i3 3895 3950 +;Gap=M56
scaffold141|size527279	est2genome	match_part	141224	141301	24705	+	.	ID=scaffold141|size527279:hsp:37780:3.12.0.1;Parent=scaffold141|size527279:hit:19506:3.12.0.1;Target=TRINITY_DN14544_c0_g1_i3 3951 4028 +;Gap=M78
scaffold141|size527279	est2genome	match_part	141387	141584	24705	+	.	ID=scaffold141|size527279:hsp:37781:3.12.0.1;Parent=scaffold141|size527279:hit:19506:3.12.0.1;Target=TRINITY_DN14544_c0_g1_i3 4029 4226 +;Gap=M198
scaffold141|size527279	est2genome	match_part	141679	142447	24705	+	.	ID=scaffold141|size527279:hsp:37782:3.12.0.1;Parent=scaffold141|size527279:hit:19506:3.12.0.1;Target=TRINITY_DN14544_c0_g1_i3 4227 4995 +;Gap=M769
scaffold141|size527279	est2genome	expressed_sequence_match	136077	142447	23687	+	.	ID=scaffold141|size527279:hit:19507:3.12.0.1;Name=TRINITY_DN14544_c0_g1_i16;score=23687
scaffold141|size527279	est2genome	match_part	136077	136624	23687	+	.	ID=scaffold141|size527279:hsp:37783:3.12.0.1;Parent=scaffold141|size527279:hit:19507:3.12.0.1;Target=TRINITY_DN14544_c0_g1_i16 1 548 +;Gap=M548
scaffold141|size527279	est2genome	match_part	136757	136948	23687	+	.	ID=scaffold141|size527279:hsp:37784:3.12.0.1;Parent=scaffold141|size527279:hit:19507:3.12.0.1;Target=TRINITY_DN14544_c0_g1_i16 549 740 +;Gap=M192
scaffold141|size527279	est2genome	match_part	137027	137157	23687	+	.	ID=scaffold141|size527279:hsp:37785:3.12.0.1;Parent=scaffold141|size527279:hit:19507:3.12.0.1;Target=TRINITY_DN14544_c0_g1_i16 741 871 +;Gap=M131
scaffold141|size527279	est2genome	match_part	137241	137336	23687	+	.	ID=scaffold141|size527279:hsp:37786:3.12.0.1;Parent=scaffold141|size527279:hit:19507:3.12.0.1;Target=TRINITY_DN14544_c0_g1_i16 872 967 +;Gap=M96
scaffold141|size527279	est2genome	match_part	137416	137620	23687	+	.	ID=scaffold141|size527279:hsp:37787:3.12.0.1;Parent=scaffold141|size527279:hit:19507:3.12.0.1;Target=TRINITY_DN14544_c0_g1_i16 968 1172 +;Gap=M205
scaffold141|size527279	est2genome	match_part	137709	137891	23687	+	.	ID=scaffold141|size527279:hsp:37788:3.12.0.1;Parent=scaffold141|size527279:hit:19507:3.12.0.1;Target=TRINITY_DN14544_c0_g1_i16 1173 1355 +;Gap=M183
scaffold141|size527279	est2genome	match_part	138020	138204	23687	+	.	ID=scaffold141|size527279:hsp:37789:3.12.0.1;Parent=scaffold141|size527279:hit:19507:3.12.0.1;Target=TRINITY_DN14544_c0_g1_i16 1356 1540 +;Gap=M185
scaffold141|size527279	est2genome	match_part	138305	138659	23687	+	.	ID=scaffold141|size527279:hsp:37790:3.12.0.1;Parent=scaffold141|size527279:hit:19507:3.12.0.1;Target=TRINITY_DN14544_c0_g1_i16 1541 1895 +;Gap=M355
scaffold141|size527279	est2genome	match_part	138746	139017	23687	+	.	ID=scaffold141|size527279:hsp:37791:3.12.0.1;Parent=scaffold141|size527279:hit:19507:3.12.0.1;Target=TRINITY_DN14544_c0_g1_i16 1896 2167 +;Gap=M272
scaffold141|size527279	est2genome	match_part	139111	139441	23687	+	.	ID=scaffold141|size527279:hsp:37792:3.12.0.1;Parent=scaffold141|size527279:hit:19507:3.12.0.1;Target=TRINITY_DN14544_c0_g1_i16 2168 2498 +;Gap=M331
scaffold141|size527279	est2genome	match_part	139527	140507	23687	+	.	ID=scaffold141|size527279:hsp:37793:3.12.0.1;Parent=scaffold141|size527279:hit:19507:3.12.0.1;Target=TRINITY_DN14544_c0_g1_i16 2499 3479 +;Gap=M981
scaffold141|size527279	est2genome	match_part	140585	140999	23687	+	.	ID=scaffold141|size527279:hsp:37794:3.12.0.1;Parent=scaffold141|size527279:hit:19507:3.12.0.1;Target=TRINITY_DN14544_c0_g1_i16 3480 3894 +;Gap=M415
scaffold141|size527279	est2genome	match_part	141083	141138	23687	+	.	ID=scaffold141|size527279:hsp:37795:3.12.0.1;Parent=scaffold141|size527279:hit:19507:3.12.0.1;Target=TRINITY_DN14544_c0_g1_i16 3895 3950 +;Gap=M56
scaffold141|size527279	est2genome	match_part	141224	141301	23687	+	.	ID=scaffold141|size527279:hsp:37796:3.12.0.1;Parent=scaffold141|size527279:hit:19507:3.12.0.1;Target=TRINITY_DN14544_c0_g1_i16 3951 4028 +;Gap=M78
scaffold141|size527279	est2genome	match_part	141387	141584	23687	+	.	ID=scaffold141|size527279:hsp:37797:3.12.0.1;Parent=scaffold141|size527279:hit:19507:3.12.0.1;Target=TRINITY_DN14544_c0_g1_i16 4029 4226 +;Gap=M198
scaffold141|size527279	est2genome	match_part	141679	141897	23687	+	.	ID=scaffold141|size527279:hsp:37798:3.12.0.1;Parent=scaffold141|size527279:hit:19507:3.12.0.1;Target=TRINITY_DN14544_c0_g1_i16 4227 4445 +;Gap=M219
scaffold141|size527279	est2genome	match_part	142003	142044	23687	+	.	ID=scaffold141|size527279:hsp:37799:3.12.0.1;Parent=scaffold141|size527279:hit:19507:3.12.0.1;Target=TRINITY_DN14544_c0_g1_i16 4446 4487 +;Gap=M42
scaffold141|size527279	est2genome	match_part	142138	142447	23687	+	.	ID=scaffold141|size527279:hsp:37800:3.12.0.1;Parent=scaffold141|size527279:hit:19507:3.12.0.1;Target=TRINITY_DN14544_c0_g1_i16 4488 4797 +;Gap=M310
scaffold141|size527279	est2genome	expressed_sequence_match	136077	142447	24645	+	.	ID=scaffold141|size527279:hit:19508:3.12.0.1;Name=TRINITY_DN14544_c0_g1_i4;score=24645
scaffold141|size527279	est2genome	match_part	136077	136470	24645	+	.	ID=scaffold141|size527279:hsp:37801:3.12.0.1;Parent=scaffold141|size527279:hit:19508:3.12.0.1;Target=TRINITY_DN14544_c0_g1_i4 1 394 +;Gap=M394
scaffold141|size527279	est2genome	match_part	136566	136624	24645	+	.	ID=scaffold141|size527279:hsp:37802:3.12.0.1;Parent=scaffold141|size527279:hit:19508:3.12.0.1;Target=TRINITY_DN14544_c0_g1_i4 395 453 +;Gap=M59
scaffold141|size527279	est2genome	match_part	136757	136948	24645	+	.	ID=scaffold141|size527279:hsp:37803:3.12.0.1;Parent=scaffold141|size527279:hit:19508:3.12.0.1;Target=TRINITY_DN14544_c0_g1_i4 454 645 +;Gap=M192
scaffold141|size527279	est2genome	match_part	137027	137157	24645	+	.	ID=scaffold141|size527279:hsp:37804:3.12.0.1;Parent=scaffold141|size527279:hit:19508:3.12.0.1;Target=TRINITY_DN14544_c0_g1_i4 646 776 +;Gap=M131
scaffold141|size527279	est2genome	match_part	137241	137336	24645	+	.	ID=scaffold141|size527279:hsp:37805:3.12.0.1;Parent=scaffold141|size527279:hit:19508:3.12.0.1;Target=TRINITY_DN14544_c0_g1_i4 777 872 +;Gap=M96
scaffold141|size527279	est2genome	match_part	137416	137620	24645	+	.	ID=scaffold141|size527279:hsp:37806:3.12.0.1;Parent=scaffold141|size527279:hit:19508:3.12.0.1;Target=TRINITY_DN14544_c0_g1_i4 873 1077 +;Gap=M205
scaffold141|size527279	est2genome	match_part	137709	137891	24645	+	.	ID=scaffold141|size527279:hsp:37807:3.12.0.1;Parent=scaffold141|size527279:hit:19508:3.12.0.1;Target=TRINITY_DN14544_c0_g1_i4 1078 1260 +;Gap=M183
scaffold141|size527279	est2genome	match_part	138020	138204	24645	+	.	ID=scaffold141|size527279:hsp:37808:3.12.0.1;Parent=scaffold141|size527279:hit:19508:3.12.0.1;Target=TRINITY_DN14544_c0_g1_i4 1261 1445 +;Gap=M185
scaffold141|size527279	est2genome	match_part	138305	138659	24645	+	.	ID=scaffold141|size527279:hsp:37809:3.12.0.1;Parent=scaffold141|size527279:hit:19508:3.12.0.1;Target=TRINITY_DN14544_c0_g1_i4 1446 1800 +;Gap=M355
scaffold141|size527279	est2genome	match_part	138746	139017	24645	+	.	ID=scaffold141|size527279:hsp:37810:3.12.0.1;Parent=scaffold141|size527279:hit:19508:3.12.0.1;Target=TRINITY_DN14544_c0_g1_i4 1801 2072 +;Gap=M272
scaffold141|size527279	est2genome	match_part	139111	139441	24645	+	.	ID=scaffold141|size527279:hsp:37811:3.12.0.1;Parent=scaffold141|size527279:hit:19508:3.12.0.1;Target=TRINITY_DN14544_c0_g1_i4 2073 2403 +;Gap=M331
scaffold141|size527279	est2genome	match_part	139527	140507	24645	+	.	ID=scaffold141|size527279:hsp:37812:3.12.0.1;Parent=scaffold141|size527279:hit:19508:3.12.0.1;Target=TRINITY_DN14544_c0_g1_i4 2404 3384 +;Gap=M981
scaffold141|size527279	est2genome	match_part	140585	140999	24645	+	.	ID=scaffold141|size527279:hsp:37813:3.12.0.1;Parent=scaffold141|size527279:hit:19508:3.12.0.1;Target=TRINITY_DN14544_c0_g1_i4 3385 3799 +;Gap=M415
scaffold141|size527279	est2genome	match_part	141083	141301	24645	+	.	ID=scaffold141|size527279:hsp:37814:3.12.0.1;Parent=scaffold141|size527279:hit:19508:3.12.0.1;Target=TRINITY_DN14544_c0_g1_i4 3800 4018 +;Gap=M219
scaffold141|size527279	est2genome	match_part	141387	141584	24645	+	.	ID=scaffold141|size527279:hsp:37815:3.12.0.1;Parent=scaffold141|size527279:hit:19508:3.12.0.1;Target=TRINITY_DN14544_c0_g1_i4 4019 4216 +;Gap=M198
scaffold141|size527279	est2genome	match_part	141679	142447	24645	+	.	ID=scaffold141|size527279:hsp:37816:3.12.0.1;Parent=scaffold141|size527279:hit:19508:3.12.0.1;Target=TRINITY_DN14544_c0_g1_i4 4217 4985 +;Gap=M769
scaffold141|size527279	est2genome	expressed_sequence_match	153671	153907	1146	+	.	ID=scaffold141|size527279:hit:19509:3.12.0.1;Name=TRINITY_DN2030_c0_g2_i1;score=1146
scaffold141|size527279	est2genome	match_part	153671	153907	1146	+	.	ID=scaffold141|size527279:hsp:37817:3.12.0.1;Parent=scaffold141|size527279:hit:19509:3.12.0.1;Target=TRINITY_DN2030_c0_g2_i1 1 238 +;Gap=M237
scaffold141|size527279	est2genome	expressed_sequence_match	152208	155239	14626	+	.	ID=scaffold141|size527279:hit:19510:3.12.0.1;Name=TRINITY_DN17394_c1_g1_i1;score=14626
scaffold141|size527279	est2genome	match_part	152208	153735	14626	+	.	ID=scaffold141|size527279:hsp:37818:3.12.0.1;Parent=scaffold141|size527279:hit:19510:3.12.0.1;Target=TRINITY_DN17394_c1_g1_i1 4 1531 +;Gap=M1528
scaffold141|size527279	est2genome	match_part	153839	155239	14626	+	.	ID=scaffold141|size527279:hsp:37819:3.12.0.1;Parent=scaffold141|size527279:hit:19510:3.12.0.1;Target=TRINITY_DN17394_c1_g1_i1 1532 2932 +;Gap=M1401
scaffold141|size527279	est2genome	expressed_sequence_match	152208	155239	15160	+	.	ID=scaffold141|size527279:hit:19511:3.12.0.1;Name=TRINITY_DN17394_c1_g1_i3;score=15160
scaffold141|size527279	est2genome	match_part	152208	155239	15160	+	.	ID=scaffold141|size527279:hsp:37820:3.12.0.1;Parent=scaffold141|size527279:hit:19511:3.12.0.1;Target=TRINITY_DN17394_c1_g1_i3 4 3035 +;Gap=M3032
scaffold141|size527279	est2genome	expressed_sequence_match	152151	155243	14320	+	.	ID=scaffold141|size527279:hit:19512:3.12.0.1;Name=TRINITY_DN8689_c1_g1_i1;score=14320
scaffold141|size527279	est2genome	match_part	152151	152912	14320	+	.	ID=scaffold141|size527279:hsp:37821:3.12.0.1;Parent=scaffold141|size527279:hit:19512:3.12.0.1;Target=TRINITY_DN8689_c1_g1_i1 2116 2877 -;Gap=M762
scaffold141|size527279	est2genome	match_part	153033	153735	14320	+	.	ID=scaffold141|size527279:hsp:37822:3.12.0.1;Parent=scaffold141|size527279:hit:19512:3.12.0.1;Target=TRINITY_DN8689_c1_g1_i1 1413 2115 -;Gap=M703
scaffold141|size527279	est2genome	match_part	153839	155243	14320	+	.	ID=scaffold141|size527279:hsp:37823:3.12.0.1;Parent=scaffold141|size527279:hit:19512:3.12.0.1;Target=TRINITY_DN8689_c1_g1_i1 8 1412 -;Gap=M1405
scaffold141|size527279	est2genome	expressed_sequence_match	152208	155239	14549	+	.	ID=scaffold141|size527279:hit:19513:3.12.0.1;Name=TRINITY_DN17394_c1_g1_i4;score=14549
scaffold141|size527279	est2genome	match_part	152208	152912	14549	+	.	ID=scaffold141|size527279:hsp:37824:3.12.0.1;Parent=scaffold141|size527279:hit:19513:3.12.0.1;Target=TRINITY_DN17394_c1_g1_i4 4 708 +;Gap=M705
scaffold141|size527279	est2genome	match_part	153033	155239	14549	+	.	ID=scaffold141|size527279:hsp:37825:3.12.0.1;Parent=scaffold141|size527279:hit:19513:3.12.0.1;Target=TRINITY_DN17394_c1_g1_i4 709 2915 +;Gap=M2207
scaffold141|size527279	est2genome	expressed_sequence_match	158382	159034	3033	-	.	ID=scaffold141|size527279:hit:19514:3.12.0.1;Name=TRINITY_DN10718_c0_g1_i1;score=3033
scaffold141|size527279	est2genome	match_part	158382	159034	3033	-	.	ID=scaffold141|size527279:hsp:37826:3.12.0.1;Parent=scaffold141|size527279:hit:19514:3.12.0.1;Target=TRINITY_DN10718_c0_g1_i1 1 642 +;Gap=M653
scaffold141|size527279	est2genome	expressed_sequence_match	157666	158729	3990	+	.	ID=scaffold141|size527279:hit:19515:3.12.0.1;Name=TRINITY_DN14134_c0_g2_i1;score=3990
scaffold141|size527279	est2genome	match_part	157666	157897	3990	+	.	ID=scaffold141|size527279:hsp:37827:3.12.0.1;Parent=scaffold141|size527279:hit:19515:3.12.0.1;Target=TRINITY_DN14134_c0_g2_i1 8 229 +;Gap=M232
scaffold141|size527279	est2genome	match_part	158067	158729	3990	+	.	ID=scaffold141|size527279:hsp:37828:3.12.0.1;Parent=scaffold141|size527279:hit:19515:3.12.0.1;Target=TRINITY_DN14134_c0_g2_i1 230 897 +;Gap=M663
scaffold141|size527279	blastn	expressed_sequence_match	198826	200902	303	+	.	ID=scaffold141|size527279:hit:19516:3.12.0.1;Name=TRINITY_DN17388_c3_g5_i1;score=303
scaffold141|size527279	blastn	match_part	198826	199305	303	+	.	ID=scaffold141|size527279:hsp:37829:3.12.0.1;Parent=scaffold141|size527279:hit:19516:3.12.0.1;Target=TRINITY_DN17388_c3_g5_i1 144 623 +;Gap=M480
scaffold141|size527279	blastn	match_part	199814	200428	168	+	.	ID=scaffold141|size527279:hsp:37830:3.12.0.1;Parent=scaffold141|size527279:hit:19516:3.12.0.1;Target=TRINITY_DN17388_c3_g5_i1 1133 1747 +;Gap=M615
scaffold141|size527279	blastn	match_part	200694	200902	96	+	.	ID=scaffold141|size527279:hsp:37831:3.12.0.1;Parent=scaffold141|size527279:hit:19516:3.12.0.1;Target=TRINITY_DN17388_c3_g5_i1 1933 2138 +;Gap=M209
scaffold141|size527279	est2genome	expressed_sequence_match	198795	200996	7723	+	.	ID=scaffold141|size527279:hit:19517:3.12.0.1;Name=TRINITY_DN17388_c3_g5_i1;score=7723
scaffold141|size527279	est2genome	match_part	198795	200604	7723	+	.	ID=scaffold141|size527279:hsp:37832:3.12.0.1;Parent=scaffold141|size527279:hit:19517:3.12.0.1;Target=TRINITY_DN17388_c3_g5_i1 110 1923 +;Gap=M1810
scaffold141|size527279	est2genome	match_part	200685	200996	7723	+	.	ID=scaffold141|size527279:hsp:37833:3.12.0.1;Parent=scaffold141|size527279:hit:19517:3.12.0.1;Target=TRINITY_DN17388_c3_g5_i1 1924 2235 +;Gap=M312
###
scaffold141|size527279	blastx	protein_match	200076	203422	447	+	.	ID=scaffold141|size527279:hit:19518:3.12.0.2;Name=jgi|Thaps3|264269|thaps1_ua_kg.chr_15000007;score=447
scaffold141|size527279	blastx	match_part	200076	200603	447	+	.	ID=scaffold141|size527279:hsp:37834:3.12.0.2;Parent=scaffold141|size527279:hit:19518:3.12.0.2;Target=jgi|Thaps3|264269|thaps1_ua_kg.chr_15000007 1 176 +;Gap=M528
scaffold141|size527279	blastx	match_part	200690	201169	399	+	.	ID=scaffold141|size527279:hsp:37835:3.12.0.2;Parent=scaffold141|size527279:hit:19518:3.12.0.2;Target=jgi|Thaps3|264269|thaps1_ua_kg.chr_15000007 179 342 +;Gap=M480
scaffold141|size527279	blastx	match_part	200908	202449	784	+	.	ID=scaffold141|size527279:hsp:37836:3.12.0.2;Parent=scaffold141|size527279:hit:19518:3.12.0.2;Target=jgi|Thaps3|264269|thaps1_ua_kg.chr_15000007 255 720 +;Gap=M1542
scaffold141|size527279	blastx	match_part	202562	203422	377	+	.	ID=scaffold141|size527279:hsp:37837:3.12.0.2;Parent=scaffold141|size527279:hit:19518:3.12.0.2;Target=jgi|Thaps3|264269|thaps1_ua_kg.chr_15000007 723 989 +;Gap=M861
scaffold141|size527279	blastx	protein_match	218721	221960	195	-	.	ID=scaffold141|size527279:hit:19519:3.12.0.2;Name=jgi|Thaoce1|91326|rna32333;score=195
scaffold141|size527279	blastx	match_part	221562	221960	198	-	.	ID=scaffold141|size527279:hsp:37838:3.12.0.2;Parent=scaffold141|size527279:hit:19519:3.12.0.2;Target=jgi|Thaoce1|91326|rna32333 1 125 +;Gap=M399
scaffold141|size527279	blastx	match_part	220616	221467	474	-	.	ID=scaffold141|size527279:hsp:37839:3.12.0.2;Parent=scaffold141|size527279:hit:19519:3.12.0.2;Target=jgi|Thaoce1|91326|rna32333 128 418 +;Gap=M852
scaffold141|size527279	blastx	match_part	220056	220382	111	-	.	ID=scaffold141|size527279:hsp:37840:3.12.0.2;Parent=scaffold141|size527279:hit:19519:3.12.0.2;Target=jgi|Thaoce1|91326|rna32333 422 536 +;Gap=M327
scaffold141|size527279	blastx	match_part	219806	219985	137	-	.	ID=scaffold141|size527279:hsp:37841:3.12.0.2;Parent=scaffold141|size527279:hit:19519:3.12.0.2;Target=jgi|Thaoce1|91326|rna32333 537 596 +;Gap=M180
scaffold141|size527279	blastx	match_part	219691	219801	73	-	.	ID=scaffold141|size527279:hsp:37842:3.12.0.2;Parent=scaffold141|size527279:hit:19519:3.12.0.2;Target=jgi|Thaoce1|91326|rna32333 598 634 +;Gap=M111
scaffold141|size527279	blastx	match_part	219025	219234	88	-	.	ID=scaffold141|size527279:hsp:37843:3.12.0.2;Parent=scaffold141|size527279:hit:19519:3.12.0.2;Target=jgi|Thaoce1|91326|rna32333 742 813 +;Gap=M210
scaffold141|size527279	blastx	match_part	218721	219017	195	-	.	ID=scaffold141|size527279:hsp:37844:3.12.0.2;Parent=scaffold141|size527279:hit:19519:3.12.0.2;Target=jgi|Thaoce1|91326|rna32333 815 908 +;Gap=M297
scaffold141|size527279	blastx	protein_match	218751	220738	153	-	.	ID=scaffold141|size527279:hit:19520:3.12.0.2;Name=jgi|Thaoce1|70158|rna10489;score=153
scaffold141|size527279	blastx	match_part	220448	220738	173	-	.	ID=scaffold141|size527279:hsp:37845:3.12.0.2;Parent=scaffold141|size527279:hit:19520:3.12.0.2;Target=jgi|Thaoce1|70158|rna10489 37 133 +;Gap=M291
scaffold141|size527279	blastx	match_part	220062	220334	75	-	.	ID=scaffold141|size527279:hsp:37846:3.12.0.2;Parent=scaffold141|size527279:hit:19520:3.12.0.2;Target=jgi|Thaoce1|70158|rna10489 143 234 +;Gap=M273
scaffold141|size527279	blastx	match_part	219824	219976	97	-	.	ID=scaffold141|size527279:hsp:37847:3.12.0.2;Parent=scaffold141|size527279:hit:19520:3.12.0.2;Target=jgi|Thaoce1|70158|rna10489 240 290 +;Gap=M153
scaffold141|size527279	blastx	match_part	218751	219005	153	-	.	ID=scaffold141|size527279:hsp:37848:3.12.0.2;Parent=scaffold141|size527279:hit:19520:3.12.0.2;Target=jgi|Thaoce1|70158|rna10489 513 596 +;Gap=M255
scaffold141|size527279	blastx	protein_match	218748	222230	179	-	.	ID=scaffold141|size527279:hit:19521:3.12.0.2;Name=jgi|Thaps3|21133|estExt_fgenesh1_pg.C_chr_20101;score=179
scaffold141|size527279	blastx	match_part	221544	222230	188	-	.	ID=scaffold141|size527279:hsp:37849:3.12.0.2;Parent=scaffold141|size527279:hit:19521:3.12.0.2;Target=jgi|Thaps3|21133|estExt_fgenesh1_pg.C_chr_20101 193 456 +;Gap=M687
scaffold141|size527279	blastx	match_part	220409	221467	351	-	.	ID=scaffold141|size527279:hsp:37850:3.12.0.2;Parent=scaffold141|size527279:hit:19521:3.12.0.2;Target=jgi|Thaps3|21133|estExt_fgenesh1_pg.C_chr_20101 458 828 +;Gap=M1059
scaffold141|size527279	blastx	match_part	220056	220328	74	-	.	ID=scaffold141|size527279:hsp:37851:3.12.0.2;Parent=scaffold141|size527279:hit:19521:3.12.0.2;Target=jgi|Thaps3|21133|estExt_fgenesh1_pg.C_chr_20101 830 917 +;Gap=M273
scaffold141|size527279	blastx	match_part	219749	219982	95	-	.	ID=scaffold141|size527279:hsp:37852:3.12.0.2;Parent=scaffold141|size527279:hit:19521:3.12.0.2;Target=jgi|Thaps3|21133|estExt_fgenesh1_pg.C_chr_20101 919 992 +;Gap=M234
scaffold141|size527279	blastx	match_part	218748	219011	179	-	.	ID=scaffold141|size527279:hsp:37853:3.12.0.2;Parent=scaffold141|size527279:hit:19521:3.12.0.2;Target=jgi|Thaps3|21133|estExt_fgenesh1_pg.C_chr_20101 1198 1285 +;Gap=M264
scaffold141|size527279	blastx	protein_match	218724	222077	215	-	.	ID=scaffold141|size527279:hit:19522:3.12.0.2;Name=jgi|Thaps3|264269|thaps1_ua_kg.chr_15000007;score=215
scaffold141|size527279	blastx	match_part	221517	222077	424	-	.	ID=scaffold141|size527279:hsp:37854:3.12.0.2;Parent=scaffold141|size527279:hit:19522:3.12.0.2;Target=jgi|Thaps3|264269|thaps1_ua_kg.chr_15000007 1 186 +;Gap=M561
scaffold141|size527279	blastx	match_part	220409	221470	987	-	.	ID=scaffold141|size527279:hsp:37855:3.12.0.2;Parent=scaffold141|size527279:hit:19522:3.12.0.2;Target=jgi|Thaps3|264269|thaps1_ua_kg.chr_15000007 178 533 +;Gap=M1062
scaffold141|size527279	blastx	match_part	220056	220325	192	-	.	ID=scaffold141|size527279:hsp:37856:3.12.0.2;Parent=scaffold141|size527279:hit:19522:3.12.0.2;Target=jgi|Thaps3|264269|thaps1_ua_kg.chr_15000007 533 622 +;Gap=M270
scaffold141|size527279	blastx	match_part	219806	220003	177	-	.	ID=scaffold141|size527279:hsp:37857:3.12.0.2;Parent=scaffold141|size527279:hit:19522:3.12.0.2;Target=jgi|Thaps3|264269|thaps1_ua_kg.chr_15000007 617 682 +;Gap=M198
scaffold141|size527279	blastx	match_part	219028	219801	235	-	.	ID=scaffold141|size527279:hsp:37858:3.12.0.2;Parent=scaffold141|size527279:hit:19522:3.12.0.2;Target=jgi|Thaps3|264269|thaps1_ua_kg.chr_15000007 684 888 +;Gap=M774
scaffold141|size527279	blastx	match_part	218724	219017	215	-	.	ID=scaffold141|size527279:hsp:37859:3.12.0.2;Parent=scaffold141|size527279:hit:19522:3.12.0.2;Target=jgi|Thaps3|264269|thaps1_ua_kg.chr_15000007 891 988 +;Gap=M294
scaffold141|size527279	blastx	protein_match	223639	223881	123	-	.	ID=scaffold141|size527279:hit:19523:3.12.0.2;Name=jgi|Thaoce1|89544|rna25193;score=123
scaffold141|size527279	blastx	match_part	223639	223881	123	-	.	ID=scaffold141|size527279:hsp:37860:3.12.0.2;Parent=scaffold141|size527279:hit:19523:3.12.0.2;Target=jgi|Thaoce1|89544|rna25193 2 92 +;Gap=M243
scaffold141|size527279	blastx	protein_match	224171	224566	199	-	.	ID=scaffold141|size527279:hit:19524:3.12.0.2;Name=jgi|Thaoce1|78645|rna27511;score=199
scaffold141|size527279	blastx	match_part	224171	224566	199	-	.	ID=scaffold141|size527279:hsp:37861:3.12.0.2;Parent=scaffold141|size527279:hit:19524:3.12.0.2;Target=jgi|Thaoce1|78645|rna27511 4 143 +;Gap=M396
scaffold141|size527279	blastx	protein_match	247426	248541	663	-	.	ID=scaffold141|size527279:hit:19525:3.12.0.2;Name=jgi|Fracy1|157672|gw1.3.892.1;score=663
scaffold141|size527279	blastx	match_part	247486	248541	532	-	.	ID=scaffold141|size527279:hsp:37862:3.12.0.2;Parent=scaffold141|size527279:hit:19525:3.12.0.2;Target=jgi|Fracy1|157672|gw1.3.892.1 59 386 +;Gap=M1056
scaffold141|size527279	blastx	match_part	247426	248484	663	-	.	ID=scaffold141|size527279:hsp:37863:3.12.0.2;Parent=scaffold141|size527279:hit:19525:3.12.0.2;Target=jgi|Fracy1|157672|gw1.3.892.1 28 381 +;Gap=M1059
scaffold141|size527279	blastx	match_part	247426	248418	600	-	.	ID=scaffold141|size527279:hsp:37864:3.12.0.2;Parent=scaffold141|size527279:hit:19525:3.12.0.2;Target=jgi|Fracy1|157672|gw1.3.892.1 1 331 +;Gap=M993
scaffold141|size527279	blastx	protein_match	247426	248541	663	-	.	ID=scaffold141|size527279:hit:19526:3.12.0.2;Name=jgi|Fracy1|157672|gw1.3.892.1;score=663
scaffold141|size527279	blastx	match_part	247486	248541	532	-	.	ID=scaffold141|size527279:hsp:37865:3.12.0.2;Parent=scaffold141|size527279:hit:19526:3.12.0.2;Target=jgi|Fracy1|157672|gw1.3.892.1 59 386 +;Gap=M1056
scaffold141|size527279	blastx	match_part	247426	248484	663	-	.	ID=scaffold141|size527279:hsp:37866:3.12.0.2;Parent=scaffold141|size527279:hit:19526:3.12.0.2;Target=jgi|Fracy1|157672|gw1.3.892.1 28 381 +;Gap=M1059
scaffold141|size527279	blastx	match_part	247426	248418	600	-	.	ID=scaffold141|size527279:hsp:37867:3.12.0.2;Parent=scaffold141|size527279:hit:19526:3.12.0.2;Target=jgi|Fracy1|157672|gw1.3.892.1 1 331 +;Gap=M993
scaffold141|size527279	blastx	protein_match	247426	248592	624	-	.	ID=scaffold141|size527279:hit:19527:3.12.0.2;Name=jgi|Fracy1|156854|gw1.64.47.1;score=624
scaffold141|size527279	blastx	match_part	247426	248592	624	-	.	ID=scaffold141|size527279:hsp:37868:3.12.0.2;Parent=scaffold141|size527279:hit:19527:3.12.0.2;Target=jgi|Fracy1|156854|gw1.64.47.1 72 473 +;Gap=M1167
scaffold141|size527279	blastx	match_part	247426	248499	562	-	.	ID=scaffold141|size527279:hsp:37869:3.12.0.2;Parent=scaffold141|size527279:hit:19527:3.12.0.2;Target=jgi|Fracy1|156854|gw1.64.47.1 24 395 +;Gap=M1074
scaffold141|size527279	blastx	match_part	247426	248256	476	-	.	ID=scaffold141|size527279:hsp:37870:3.12.0.2;Parent=scaffold141|size527279:hit:19527:3.12.0.2;Target=jgi|Fracy1|156854|gw1.64.47.1 1 290 +;Gap=M831
scaffold141|size527279	blastx	protein_match	247420	248580	525	-	.	ID=scaffold141|size527279:hit:19528:3.12.0.2;Name=jgi|Fracy1|158782|gw1.1.1678.1;score=525
scaffold141|size527279	blastx	match_part	247870	248580	413	-	.	ID=scaffold141|size527279:hsp:37871:3.12.0.2;Parent=scaffold141|size527279:hit:19528:3.12.0.2;Target=jgi|Fracy1|158782|gw1.1.1678.1 38 274 +;Gap=M711
scaffold141|size527279	blastx	match_part	247798	248499	423	-	.	ID=scaffold141|size527279:hsp:37872:3.12.0.2;Parent=scaffold141|size527279:hit:19528:3.12.0.2;Target=jgi|Fracy1|158782|gw1.1.1678.1 40 274 +;Gap=M702
scaffold141|size527279	blastx	match_part	247651	248472	463	-	.	ID=scaffold141|size527279:hsp:37873:3.12.0.2;Parent=scaffold141|size527279:hit:19528:3.12.0.2;Target=jgi|Fracy1|158782|gw1.1.1678.1 1 274 +;Gap=M822
scaffold141|size527279	blastx	match_part	247420	248247	525	-	.	ID=scaffold141|size527279:hsp:37874:3.12.0.2;Parent=scaffold141|size527279:hit:19528:3.12.0.2;Target=jgi|Fracy1|158782|gw1.1.1678.1 1 276 +;Gap=M828
scaffold141|size527279	blastx	protein_match	247426	248544	377	-	.	ID=scaffold141|size527279:hit:19529:3.12.0.2;Name=jgi|Fracy1|203347|e_gw1.88.30.1;score=377
scaffold141|size527279	blastx	match_part	247870	248544	372	-	.	ID=scaffold141|size527279:hsp:37875:3.12.0.2;Parent=scaffold141|size527279:hit:19529:3.12.0.2;Target=jgi|Fracy1|203347|e_gw1.88.30.1 49 264 +;Gap=M675
scaffold141|size527279	blastx	match_part	247798	248406	359	-	.	ID=scaffold141|size527279:hsp:37876:3.12.0.2;Parent=scaffold141|size527279:hit:19529:3.12.0.2;Target=jgi|Fracy1|203347|e_gw1.88.30.1 61 264 +;Gap=M609
scaffold141|size527279	blastx	match_part	247726	248331	361	-	.	ID=scaffold141|size527279:hsp:37877:3.12.0.2;Parent=scaffold141|size527279:hit:19529:3.12.0.2;Target=jgi|Fracy1|203347|e_gw1.88.30.1 61 264 +;Gap=M606
scaffold141|size527279	blastx	match_part	247426	248031	377	-	.	ID=scaffold141|size527279:hsp:37878:3.12.0.2;Parent=scaffold141|size527279:hit:19529:3.12.0.2;Target=jgi|Fracy1|203347|e_gw1.88.30.1 61 264 +;Gap=M606
scaffold141|size527279	blastx	protein_match	247378	248583	179	-	.	ID=scaffold141|size527279:hit:19530:3.12.0.2;Name=jgi|Fracy1|160741|gw1.17.282.1;score=179
scaffold141|size527279	blastx	match_part	248170	248583	208	-	.	ID=scaffold141|size527279:hsp:37879:3.12.0.2;Parent=scaffold141|size527279:hit:19530:3.12.0.2;Target=jgi|Fracy1|160741|gw1.17.282.1 51 189 +;Gap=M414
scaffold141|size527279	blastx	match_part	248020	248484	317	-	.	ID=scaffold141|size527279:hsp:37880:3.12.0.2;Parent=scaffold141|size527279:hit:19530:3.12.0.2;Target=jgi|Fracy1|160741|gw1.17.282.1 35 189 +;Gap=M465
scaffold141|size527279	blastx	match_part	247945	248472	324	-	.	ID=scaffold141|size527279:hsp:37881:3.12.0.2;Parent=scaffold141|size527279:hit:19530:3.12.0.2;Target=jgi|Fracy1|160741|gw1.17.282.1 9 189 +;Gap=M528
scaffold141|size527279	blastx	match_part	247870	248409	349	-	.	ID=scaffold141|size527279:hsp:37882:3.12.0.2;Parent=scaffold141|size527279:hit:19530:3.12.0.2;Target=jgi|Fracy1|160741|gw1.17.282.1 5 189 +;Gap=M540
scaffold141|size527279	blastx	match_part	247834	248334	308	-	.	ID=scaffold141|size527279:hsp:37883:3.12.0.2;Parent=scaffold141|size527279:hit:19530:3.12.0.2;Target=jgi|Fracy1|160741|gw1.17.282.1 5 176 +;Gap=M501
scaffold141|size527279	blastx	match_part	247651	248184	300	-	.	ID=scaffold141|size527279:hsp:37884:3.12.0.2;Parent=scaffold141|size527279:hit:19530:3.12.0.2;Target=jgi|Fracy1|160741|gw1.17.282.1 5 189 +;Gap=M534
scaffold141|size527279	blastx	match_part	247420	247959	306	-	.	ID=scaffold141|size527279:hsp:37885:3.12.0.2;Parent=scaffold141|size527279:hit:19530:3.12.0.2;Target=jgi|Fracy1|160741|gw1.17.282.1 5 191 +;Gap=M540
scaffold141|size527279	blastx	match_part	247378	247671	179	-	.	ID=scaffold141|size527279:hsp:37886:3.12.0.2;Parent=scaffold141|size527279:hit:19530:3.12.0.2;Target=jgi|Fracy1|160741|gw1.17.282.1 3 104 +;Gap=M294
scaffold141|size527279	blastx	protein_match	247426	248541	314	-	.	ID=scaffold141|size527279:hit:19531:3.12.0.2;Name=jgi|Fracy1|159865|gw1.19.305.1;score=314
scaffold141|size527279	blastx	match_part	248095	248541	249	-	.	ID=scaffold141|size527279:hsp:37887:3.12.0.2;Parent=scaffold141|size527279:hit:19531:3.12.0.2;Target=jgi|Fracy1|159865|gw1.19.305.1 35 183 +;Gap=M447
scaffold141|size527279	blastx	match_part	248020	248502	279	-	.	ID=scaffold141|size527279:hsp:37888:3.12.0.2;Parent=scaffold141|size527279:hit:19531:3.12.0.2;Target=jgi|Fracy1|159865|gw1.19.305.1 23 183 +;Gap=M483
scaffold141|size527279	blastx	match_part	247945	248472	311	-	.	ID=scaffold141|size527279:hsp:37889:3.12.0.2;Parent=scaffold141|size527279:hit:19531:3.12.0.2;Target=jgi|Fracy1|159865|gw1.19.305.1 9 183 +;Gap=M528
scaffold141|size527279	blastx	match_part	247870	248409	310	-	.	ID=scaffold141|size527279:hsp:37890:3.12.0.2;Parent=scaffold141|size527279:hit:19531:3.12.0.2;Target=jgi|Fracy1|159865|gw1.19.305.1 5 183 +;Gap=M540
scaffold141|size527279	blastx	match_part	247798	248334	290	-	.	ID=scaffold141|size527279:hsp:37891:3.12.0.2;Parent=scaffold141|size527279:hit:19531:3.12.0.2;Target=jgi|Fracy1|159865|gw1.19.305.1 5 183 +;Gap=M537
scaffold141|size527279	blastx	match_part	247426	247959	314	-	.	ID=scaffold141|size527279:hsp:37892:3.12.0.2;Parent=scaffold141|size527279:hit:19531:3.12.0.2;Target=jgi|Fracy1|159865|gw1.19.305.1 5 183 +;Gap=M534
scaffold141|size527279	blastx	match_part	247426	247671	161	-	.	ID=scaffold141|size527279:hsp:37893:3.12.0.2;Parent=scaffold141|size527279:hit:19531:3.12.0.2;Target=jgi|Fracy1|159865|gw1.19.305.1 3 83 +;Gap=M246
scaffold141|size527279	blastx	protein_match	247426	248589	308	-	.	ID=scaffold141|size527279:hit:19532:3.12.0.2;Name=jgi|Fracy1|159876|gw1.16.255.1;score=308
scaffold141|size527279	blastx	match_part	248095	248589	279	-	.	ID=scaffold141|size527279:hsp:37894:3.12.0.2;Parent=scaffold141|size527279:hit:19532:3.12.0.2;Target=jgi|Fracy1|159876|gw1.16.255.1 11 176 +;Gap=M495
scaffold141|size527279	blastx	match_part	247945	248472	311	-	.	ID=scaffold141|size527279:hsp:37895:3.12.0.2;Parent=scaffold141|size527279:hit:19532:3.12.0.2;Target=jgi|Fracy1|159876|gw1.16.255.1 1 176 +;Gap=M528
scaffold141|size527279	blastx	match_part	247798	248322	304	-	.	ID=scaffold141|size527279:hsp:37896:3.12.0.2;Parent=scaffold141|size527279:hit:19532:3.12.0.2;Target=jgi|Fracy1|159876|gw1.16.255.1 1 176 +;Gap=M525
scaffold141|size527279	blastx	match_part	247426	247947	308	-	.	ID=scaffold141|size527279:hsp:37897:3.12.0.2;Parent=scaffold141|size527279:hit:19532:3.12.0.2;Target=jgi|Fracy1|159876|gw1.16.255.1 1 176 +;Gap=M522
scaffold141|size527279	blastx	protein_match	247345	248541	419	-	.	ID=scaffold141|size527279:hit:19533:3.12.0.2;Name=jgi|Fracy1|159779|gw1.15.448.1;score=419
scaffold141|size527279	blastx	match_part	248002	248541	350	-	.	ID=scaffold141|size527279:hsp:37898:3.12.0.2;Parent=scaffold141|size527279:hit:19533:3.12.0.2;Target=jgi|Fracy1|159779|gw1.15.448.1 31 210 +;Gap=M540
scaffold141|size527279	blastx	match_part	248284	248541	152	-	.	ID=scaffold141|size527279:hsp:37899:3.12.0.2;Parent=scaffold141|size527279:hit:19533:3.12.0.2;Target=jgi|Fracy1|159779|gw1.15.448.1 131 216 +;Gap=M258
scaffold141|size527279	blastx	match_part	248104	248484	258	-	.	ID=scaffold141|size527279:hsp:37900:3.12.0.2;Parent=scaffold141|size527279:hit:19533:3.12.0.2;Target=jgi|Fracy1|159779|gw1.15.448.1 100 226 +;Gap=M381
scaffold141|size527279	blastx	match_part	247834	248481	468	-	.	ID=scaffold141|size527279:hsp:37901:3.12.0.2;Parent=scaffold141|size527279:hit:19533:3.12.0.2;Target=jgi|Fracy1|159779|gw1.15.448.1 1 216 +;Gap=M648
scaffold141|size527279	blastx	match_part	247660	248331	493	-	.	ID=scaffold141|size527279:hsp:37902:3.12.0.2;Parent=scaffold141|size527279:hit:19533:3.12.0.2;Target=jgi|Fracy1|159779|gw1.15.448.1 1 226 +;Gap=M672
scaffold141|size527279	blastx	match_part	247444	248106	445	-	.	ID=scaffold141|size527279:hsp:37903:3.12.0.2;Parent=scaffold141|size527279:hit:19533:3.12.0.2;Target=jgi|Fracy1|159779|gw1.15.448.1 1 223 +;Gap=M663
scaffold141|size527279	blastx	match_part	247345	247956	419	-	.	ID=scaffold141|size527279:hsp:37904:3.12.0.2;Parent=scaffold141|size527279:hit:19533:3.12.0.2;Target=jgi|Fracy1|159779|gw1.15.448.1 1 205 +;Gap=M612
```
