## Supplementary material for "Improved Reference Genome for *Cyclotella Cryptica* CCMP332, a Model for Cell Wall Morphogenesis, Salinity Adaptation, and Lipid Production in Diatoms (Bacillariophyta)": cryptica_pilon5.all.renamed.gff (part 244 of 634)

```
scaffold141|size527279	blastx	protein_match	247426	248484	316	-	.	ID=scaffold141|size527279:hit:19534:3.12.0.2;Name=jgi|Fracy1|159838|gw1.17.274.1;score=316
scaffold141|size527279	blastx	match_part	247945	248484	312	-	.	ID=scaffold141|size527279:hsp:37905:3.12.0.2;Parent=scaffold141|size527279:hit:19534:3.12.0.2;Target=jgi|Fracy1|159838|gw1.17.274.1 21 200 +;Gap=M540
scaffold141|size527279	blastx	match_part	247870	248472	346	-	.	ID=scaffold141|size527279:hsp:37906:3.12.0.2;Parent=scaffold141|size527279:hit:19534:3.12.0.2;Target=jgi|Fracy1|159838|gw1.17.274.1 1 200 +;Gap=M603
scaffold141|size527279	blastx	match_part	247834	248397	325	-	.	ID=scaffold141|size527279:hsp:37907:3.12.0.2;Parent=scaffold141|size527279:hit:19534:3.12.0.2;Target=jgi|Fracy1|159838|gw1.17.274.1 1 187 +;Gap=M564
scaffold141|size527279	blastx	match_part	247426	248022	316	-	.	ID=scaffold141|size527279:hsp:37908:3.12.0.2;Parent=scaffold141|size527279:hit:19534:3.12.0.2;Target=jgi|Fracy1|159838|gw1.17.274.1 1 200 +;Gap=M597
scaffold141|size527279	blastx	protein_match	247420	248493	311	-	.	ID=scaffold141|size527279:hit:19535:3.12.0.2;Name=jgi|Fracy1|269678|estExt_fgenesh2_kg.C_80155;score=311
scaffold141|size527279	blastx	match_part	248095	248493	258	-	.	ID=scaffold141|size527279:hsp:37909:3.12.0.2;Parent=scaffold141|size527279:hit:19535:3.12.0.2;Target=jgi|Fracy1|269678|estExt_fgenesh2_kg.C_80155 36 168 +;Gap=M399
scaffold141|size527279	blastx	match_part	248020	248481	287	-	.	ID=scaffold141|size527279:hsp:37910:3.12.0.2;Parent=scaffold141|size527279:hit:19535:3.12.0.2;Target=jgi|Fracy1|269678|estExt_fgenesh2_kg.C_80155 15 168 +;Gap=M462
scaffold141|size527279	blastx	match_part	247909	248448	289	-	.	ID=scaffold141|size527279:hsp:37911:3.12.0.2;Parent=scaffold141|size527279:hit:19535:3.12.0.2;Target=jgi|Fracy1|269678|estExt_fgenesh2_kg.C_80155 1 180 +;Gap=M540
scaffold141|size527279	blastx	match_part	247870	248373	308	-	.	ID=scaffold141|size527279:hsp:37912:3.12.0.2;Parent=scaffold141|size527279:hit:19535:3.12.0.2;Target=jgi|Fracy1|269678|estExt_fgenesh2_kg.C_80155 1 168 +;Gap=M504
scaffold141|size527279	blastx	match_part	247741	248298	320	-	.	ID=scaffold141|size527279:hsp:37913:3.12.0.2;Parent=scaffold141|size527279:hit:19535:3.12.0.2;Target=jgi|Fracy1|269678|estExt_fgenesh2_kg.C_80155 1 187 +;Gap=M558
scaffold141|size527279	blastx	match_part	247465	247998	279	-	.	ID=scaffold141|size527279:hsp:37914:3.12.0.2;Parent=scaffold141|size527279:hit:19535:3.12.0.2;Target=jgi|Fracy1|269678|estExt_fgenesh2_kg.C_80155 1 180 +;Gap=M534
scaffold141|size527279	blastx	match_part	247420	247914	311	-	.	ID=scaffold141|size527279:hsp:37915:3.12.0.2;Parent=scaffold141|size527279:hit:19535:3.12.0.2;Target=jgi|Fracy1|269678|estExt_fgenesh2_kg.C_80155 4 170 +;Gap=M495
scaffold141|size527279	blastx	match_part	247426	247848	280	-	.	ID=scaffold141|size527279:hsp:37916:3.12.0.2;Parent=scaffold141|size527279:hit:19535:3.12.0.2;Target=jgi|Fracy1|269678|estExt_fgenesh2_kg.C_80155 1 143 +;Gap=M423
scaffold141|size527279	blastx	protein_match	247426	248589	308	-	.	ID=scaffold141|size527279:hit:19536:3.12.0.2;Name=jgi|Fracy1|159876|gw1.16.255.1;score=308
scaffold141|size527279	blastx	match_part	248095	248589	279	-	.	ID=scaffold141|size527279:hsp:37917:3.12.0.2;Parent=scaffold141|size527279:hit:19536:3.12.0.2;Target=jgi|Fracy1|159876|gw1.16.255.1 11 176 +;Gap=M495
scaffold141|size527279	blastx	match_part	247945	248472	311	-	.	ID=scaffold141|size527279:hsp:37918:3.12.0.2;Parent=scaffold141|size527279:hit:19536:3.12.0.2;Target=jgi|Fracy1|159876|gw1.16.255.1 1 176 +;Gap=M528
scaffold141|size527279	blastx	match_part	247798	248322	304	-	.	ID=scaffold141|size527279:hsp:37919:3.12.0.2;Parent=scaffold141|size527279:hit:19536:3.12.0.2;Target=jgi|Fracy1|159876|gw1.16.255.1 1 176 +;Gap=M525
scaffold141|size527279	blastx	match_part	247426	247947	308	-	.	ID=scaffold141|size527279:hsp:37920:3.12.0.2;Parent=scaffold141|size527279:hit:19536:3.12.0.2;Target=jgi|Fracy1|159876|gw1.16.255.1 1 176 +;Gap=M522
scaffold141|size527279	blastx	protein_match	247423	248484	239	-	.	ID=scaffold141|size527279:hit:19537:3.12.0.2;Name=jgi|Fracy1|160710|gw1.84.45.1;score=239
scaffold141|size527279	blastx	match_part	248095	248484	249	-	.	ID=scaffold141|size527279:hsp:37921:3.12.0.2;Parent=scaffold141|size527279:hit:19537:3.12.0.2;Target=jgi|Fracy1|160710|gw1.84.45.1 25 154 +;Gap=M390
scaffold141|size527279	blastx	match_part	248020	248481	276	-	.	ID=scaffold141|size527279:hsp:37922:3.12.0.2;Parent=scaffold141|size527279:hit:19537:3.12.0.2;Target=jgi|Fracy1|160710|gw1.84.45.1 1 154 +;Gap=M462
scaffold141|size527279	blastx	match_part	247945	248406	272	-	.	ID=scaffold141|size527279:hsp:37923:3.12.0.2;Parent=scaffold141|size527279:hit:19537:3.12.0.2;Target=jgi|Fracy1|160710|gw1.84.45.1 1 154 +;Gap=M462
scaffold141|size527279	blastx	match_part	247870	248331	292	-	.	ID=scaffold141|size527279:hsp:37924:3.12.0.2;Parent=scaffold141|size527279:hit:19537:3.12.0.2;Target=jgi|Fracy1|160710|gw1.84.45.1 1 154 +;Gap=M462
scaffold141|size527279	blastx	match_part	247798	248256	260	-	.	ID=scaffold141|size527279:hsp:37925:3.12.0.2;Parent=scaffold141|size527279:hit:19537:3.12.0.2;Target=jgi|Fracy1|160710|gw1.84.45.1 1 154 +;Gap=M459
scaffold141|size527279	blastx	match_part	247426	247881	259	-	.	ID=scaffold141|size527279:hsp:37926:3.12.0.2;Parent=scaffold141|size527279:hit:19537:3.12.0.2;Target=jgi|Fracy1|160710|gw1.84.45.1 1 154 +;Gap=M456
scaffold141|size527279	blastx	match_part	247423	247809	239	-	.	ID=scaffold141|size527279:hsp:37927:3.12.0.2;Parent=scaffold141|size527279:hit:19537:3.12.0.2;Target=jgi|Fracy1|160710|gw1.84.45.1 1 130 +;Gap=M387
scaffold141|size527279	blastx	protein_match	247426	248484	211	-	.	ID=scaffold141|size527279:hit:19538:3.12.0.2;Name=jgi|Fracy1|161338|gw1.12.353.1;score=211
scaffold141|size527279	blastx	match_part	248188	248484	187	-	.	ID=scaffold141|size527279:hsp:37928:3.12.0.2;Parent=scaffold141|size527279:hit:19538:3.12.0.2;Target=jgi|Fracy1|161338|gw1.12.353.1 31 129 +;Gap=M297
scaffold141|size527279	blastx	match_part	248113	248472	207	-	.	ID=scaffold141|size527279:hsp:37929:3.12.0.2;Parent=scaffold141|size527279:hit:19538:3.12.0.2;Target=jgi|Fracy1|161338|gw1.12.353.1 5 129 +;Gap=M360
scaffold141|size527279	blastx	match_part	248038	248409	207	-	.	ID=scaffold141|size527279:hsp:37930:3.12.0.2;Parent=scaffold141|size527279:hit:19538:3.12.0.2;Target=jgi|Fracy1|161338|gw1.12.353.1 1 129 +;Gap=M372
scaffold141|size527279	blastx	match_part	247963	248334	190	-	.	ID=scaffold141|size527279:hsp:37931:3.12.0.2;Parent=scaffold141|size527279:hit:19538:3.12.0.2;Target=jgi|Fracy1|161338|gw1.12.353.1 1 129 +;Gap=M372
scaffold141|size527279	blastx	match_part	247888	248259	209	-	.	ID=scaffold141|size527279:hsp:37932:3.12.0.2;Parent=scaffold141|size527279:hit:19538:3.12.0.2;Target=jgi|Fracy1|161338|gw1.12.353.1 1 129 +;Gap=M372
scaffold141|size527279	blastx	match_part	247834	248184	219	-	.	ID=scaffold141|size527279:hsp:37933:3.12.0.2;Parent=scaffold141|size527279:hit:19538:3.12.0.2;Target=jgi|Fracy1|161338|gw1.12.353.1 1 122 +;Gap=M351
scaffold141|size527279	blastx	match_part	247669	248034	180	-	.	ID=scaffold141|size527279:hsp:37934:3.12.0.2;Parent=scaffold141|size527279:hit:19538:3.12.0.2;Target=jgi|Fracy1|161338|gw1.12.353.1 1 129 +;Gap=M366
scaffold141|size527279	blastx	match_part	247444	247812	212	-	.	ID=scaffold141|size527279:hsp:37935:3.12.0.2;Parent=scaffold141|size527279:hit:19538:3.12.0.2;Target=jgi|Fracy1|161338|gw1.12.353.1 1 129 +;Gap=M369
scaffold141|size527279	blastx	match_part	247426	247740	211	-	.	ID=scaffold141|size527279:hsp:37936:3.12.0.2;Parent=scaffold141|size527279:hit:19538:3.12.0.2;Target=jgi|Fracy1|161338|gw1.12.353.1 1 110 +;Gap=M315
scaffold141|size527279	blastx	protein_match	247387	248601	236	-	.	ID=scaffold141|size527279:hit:19539:3.12.0.2;Name=jgi|Fracy1|156676|gw1.12.300.1;score=236
scaffold141|size527279	blastx	match_part	247651	248601	436	-	.	ID=scaffold141|size527279:hsp:37937:3.12.0.2;Parent=scaffold141|size527279:hit:19539:3.12.0.2;Target=jgi|Fracy1|156676|gw1.12.300.1 171 464 +;Gap=M951
scaffold141|size527279	blastx	match_part	247501	248541	585	-	.	ID=scaffold141|size527279:hsp:37938:3.12.0.2;Parent=scaffold141|size527279:hit:19539:3.12.0.2;Target=jgi|Fracy1|156676|gw1.12.300.1 110 464 +;Gap=M1041
scaffold141|size527279	blastx	match_part	247426	248484	642	-	.	ID=scaffold141|size527279:hsp:37939:3.12.0.2;Parent=scaffold141|size527279:hit:19539:3.12.0.2;Target=jgi|Fracy1|156676|gw1.12.300.1 25 389 +;Gap=M1059
scaffold141|size527279	blastx	match_part	247426	248481	664	-	.	ID=scaffold141|size527279:hsp:37940:3.12.0.2;Parent=scaffold141|size527279:hit:19539:3.12.0.2;Target=jgi|Fracy1|156676|gw1.12.300.1 51 439 +;Gap=M1056
scaffold141|size527279	blastx	match_part	247426	248256	493	-	.	ID=scaffold141|size527279:hsp:37941:3.12.0.2;Parent=scaffold141|size527279:hit:19539:3.12.0.2;Target=jgi|Fracy1|156676|gw1.12.300.1 2 289 +;Gap=M831
scaffold141|size527279	blastx	match_part	247387	247812	236	-	.	ID=scaffold141|size527279:hsp:37942:3.12.0.2;Parent=scaffold141|size527279:hit:19539:3.12.0.2;Target=jgi|Fracy1|156676|gw1.12.300.1 1 145 +;Gap=M426
scaffold141|size527279	blastx	protein_match	247396	248484	297	-	.	ID=scaffold141|size527279:hit:19540:3.12.0.2;Name=jgi|Fracy1|158861|gw1.19.282.1;score=297
scaffold141|size527279	blastx	match_part	247945	248484	317	-	.	ID=scaffold141|size527279:hsp:37943:3.12.0.2;Parent=scaffold141|size527279:hit:19540:3.12.0.2;Target=jgi|Fracy1|158861|gw1.19.282.1 27 206 +;Gap=M540
scaffold141|size527279	blastx	match_part	247870	248472	351	-	.	ID=scaffold141|size527279:hsp:37944:3.12.0.2;Parent=scaffold141|size527279:hit:19540:3.12.0.2;Target=jgi|Fracy1|158861|gw1.19.282.1 7 206 +;Gap=M603
scaffold141|size527279	blastx	match_part	247834	248412	348	-	.	ID=scaffold141|size527279:hsp:37945:3.12.0.2;Parent=scaffold141|size527279:hit:19540:3.12.0.2;Target=jgi|Fracy1|158861|gw1.19.282.1 2 193 +;Gap=M579
scaffold141|size527279	blastx	match_part	247426	248034	334	-	.	ID=scaffold141|size527279:hsp:37946:3.12.0.2;Parent=scaffold141|size527279:hit:19540:3.12.0.2;Target=jgi|Fracy1|158861|gw1.19.282.1 3 206 +;Gap=M609
scaffold141|size527279	blastx	match_part	247396	247959	297	-	.	ID=scaffold141|size527279:hsp:37947:3.12.0.2;Parent=scaffold141|size527279:hit:19540:3.12.0.2;Target=jgi|Fracy1|158861|gw1.19.282.1 3 191 +;Gap=M564
scaffold141|size527279	blastx	protein_match	247426	248484	316	-	.	ID=scaffold141|size527279:hit:19541:3.12.0.2;Name=jgi|Fracy1|159838|gw1.17.274.1;score=316
scaffold141|size527279	blastx	match_part	247945	248484	312	-	.	ID=scaffold141|size527279:hsp:37948:3.12.0.2;Parent=scaffold141|size527279:hit:19541:3.12.0.2;Target=jgi|Fracy1|159838|gw1.17.274.1 21 200 +;Gap=M540
scaffold141|size527279	blastx	match_part	247870	248472	346	-	.	ID=scaffold141|size527279:hsp:37949:3.12.0.2;Parent=scaffold141|size527279:hit:19541:3.12.0.2;Target=jgi|Fracy1|159838|gw1.17.274.1 1 200 +;Gap=M603
scaffold141|size527279	blastx	match_part	247834	248397	325	-	.	ID=scaffold141|size527279:hsp:37950:3.12.0.2;Parent=scaffold141|size527279:hit:19541:3.12.0.2;Target=jgi|Fracy1|159838|gw1.17.274.1 1 187 +;Gap=M564
scaffold141|size527279	blastx	match_part	247426	248022	316	-	.	ID=scaffold141|size527279:hsp:37951:3.12.0.2;Parent=scaffold141|size527279:hit:19541:3.12.0.2;Target=jgi|Fracy1|159838|gw1.17.274.1 1 200 +;Gap=M597
scaffold141|size527279	blastx	protein_match	247426	248484	288	-	.	ID=scaffold141|size527279:hit:19542:3.12.0.2;Name=jgi|Fracy1|159891|gw1.46.193.1;score=288
scaffold141|size527279	blastx	match_part	248020	248484	242	-	.	ID=scaffold141|size527279:hsp:37952:3.12.0.2;Parent=scaffold141|size527279:hit:19542:3.12.0.2;Target=jgi|Fracy1|159891|gw1.46.193.1 25 179 +;Gap=M465
scaffold141|size527279	blastx	match_part	247945	248472	282	-	.	ID=scaffold141|size527279:hsp:37953:3.12.0.2;Parent=scaffold141|size527279:hit:19542:3.12.0.2;Target=jgi|Fracy1|159891|gw1.46.193.1 5 179 +;Gap=M528
scaffold141|size527279	blastx	match_part	247870	248409	306	-	.	ID=scaffold141|size527279:hsp:37954:3.12.0.2;Parent=scaffold141|size527279:hit:19542:3.12.0.2;Target=jgi|Fracy1|159891|gw1.46.193.1 1 179 +;Gap=M540
scaffold141|size527279	blastx	match_part	247834	248334	299	-	.	ID=scaffold141|size527279:hsp:37955:3.12.0.2;Parent=scaffold141|size527279:hit:19542:3.12.0.2;Target=jgi|Fracy1|159891|gw1.46.193.1 1 166 +;Gap=M501
scaffold141|size527279	blastx	match_part	247426	247959	288	-	.	ID=scaffold141|size527279:hsp:37956:3.12.0.2;Parent=scaffold141|size527279:hit:19542:3.12.0.2;Target=jgi|Fracy1|159891|gw1.46.193.1 1 179 +;Gap=M534
scaffold141|size527279	blastx	protein_match	247426	248583	247	-	.	ID=scaffold141|size527279:hit:19543:3.12.0.2;Name=jgi|Fracy1|160764|gw1.14.240.1;score=247
scaffold141|size527279	blastx	match_part	248245	248583	139	-	.	ID=scaffold141|size527279:hsp:37957:3.12.0.2;Parent=scaffold141|size527279:hit:19543:3.12.0.2;Target=jgi|Fracy1|160764|gw1.14.240.1 43 151 +;Gap=M339
scaffold141|size527279	blastx	match_part	248170	248508	205	-	.	ID=scaffold141|size527279:hsp:37958:3.12.0.2;Parent=scaffold141|size527279:hit:19543:3.12.0.2;Target=jgi|Fracy1|160764|gw1.14.240.1 39 151 +;Gap=M339
scaffold141|size527279	blastx	match_part	248095	248484	260	-	.	ID=scaffold141|size527279:hsp:37959:3.12.0.2;Parent=scaffold141|size527279:hit:19543:3.12.0.2;Target=jgi|Fracy1|160764|gw1.14.240.1 22 151 +;Gap=M390
scaffold141|size527279	blastx	match_part	248020	248472	239	-	.	ID=scaffold141|size527279:hsp:37960:3.12.0.2;Parent=scaffold141|size527279:hit:19543:3.12.0.2;Target=jgi|Fracy1|160764|gw1.14.240.1 1 151 +;Gap=M453
scaffold141|size527279	blastx	match_part	247945	248397	273	-	.	ID=scaffold141|size527279:hsp:37961:3.12.0.2;Parent=scaffold141|size527279:hit:19543:3.12.0.2;Target=jgi|Fracy1|160764|gw1.14.240.1 1 151 +;Gap=M453
scaffold141|size527279	blastx	match_part	247870	248322	296	-	.	ID=scaffold141|size527279:hsp:37962:3.12.0.2;Parent=scaffold141|size527279:hit:19543:3.12.0.2;Target=jgi|Fracy1|160764|gw1.14.240.1 1 151 +;Gap=M453
scaffold141|size527279	blastx	match_part	247834	248247	243	-	.	ID=scaffold141|size527279:hsp:37963:3.12.0.2;Parent=scaffold141|size527279:hit:19543:3.12.0.2;Target=jgi|Fracy1|160764|gw1.14.240.1 1 138 +;Gap=M414
scaffold141|size527279	blastx	match_part	247726	248172	233	-	.	ID=scaffold141|size527279:hsp:37964:3.12.0.2;Parent=scaffold141|size527279:hit:19543:3.12.0.2;Target=jgi|Fracy1|160764|gw1.14.240.1 1 151 +;Gap=M447
scaffold141|size527279	blastx	match_part	247426	247872	247	-	.	ID=scaffold141|size527279:hsp:37965:3.12.0.2;Parent=scaffold141|size527279:hit:19543:3.12.0.2;Target=jgi|Fracy1|160764|gw1.14.240.1 1 151 +;Gap=M447
scaffold141|size527279	blastx	protein_match	247423	248484	239	-	.	ID=scaffold141|size527279:hit:19544:3.12.0.2;Name=jgi|Fracy1|160710|gw1.84.45.1;score=239
scaffold141|size527279	blastx	match_part	248095	248484	249	-	.	ID=scaffold141|size527279:hsp:37966:3.12.0.2;Parent=scaffold141|size527279:hit:19544:3.12.0.2;Target=jgi|Fracy1|160710|gw1.84.45.1 25 154 +;Gap=M390
scaffold141|size527279	blastx	match_part	248020	248481	276	-	.	ID=scaffold141|size527279:hsp:37967:3.12.0.2;Parent=scaffold141|size527279:hit:19544:3.12.0.2;Target=jgi|Fracy1|160710|gw1.84.45.1 1 154 +;Gap=M462
scaffold141|size527279	blastx	match_part	247945	248406	272	-	.	ID=scaffold141|size527279:hsp:37968:3.12.0.2;Parent=scaffold141|size527279:hit:19544:3.12.0.2;Target=jgi|Fracy1|160710|gw1.84.45.1 1 154 +;Gap=M462
scaffold141|size527279	blastx	match_part	247870	248331	292	-	.	ID=scaffold141|size527279:hsp:37969:3.12.0.2;Parent=scaffold141|size527279:hit:19544:3.12.0.2;Target=jgi|Fracy1|160710|gw1.84.45.1 1 154 +;Gap=M462
scaffold141|size527279	blastx	match_part	247798	248256	260	-	.	ID=scaffold141|size527279:hsp:37970:3.12.0.2;Parent=scaffold141|size527279:hit:19544:3.12.0.2;Target=jgi|Fracy1|160710|gw1.84.45.1 1 154 +;Gap=M459
scaffold141|size527279	blastx	match_part	247426	247881	259	-	.	ID=scaffold141|size527279:hsp:37971:3.12.0.2;Parent=scaffold141|size527279:hit:19544:3.12.0.2;Target=jgi|Fracy1|160710|gw1.84.45.1 1 154 +;Gap=M456
scaffold141|size527279	blastx	match_part	247423	247809	239	-	.	ID=scaffold141|size527279:hsp:37972:3.12.0.2;Parent=scaffold141|size527279:hit:19544:3.12.0.2;Target=jgi|Fracy1|160710|gw1.84.45.1 1 130 +;Gap=M387
scaffold141|size527279	blastx	protein_match	247423	248493	281	-	.	ID=scaffold141|size527279:hit:19545:3.12.0.2;Name=jgi|Fracy1|160803|gw1.6.1293.1;score=281
scaffold141|size527279	blastx	match_part	248095	248493	196	-	.	ID=scaffold141|size527279:hsp:37973:3.12.0.2;Parent=scaffold141|size527279:hit:19545:3.12.0.2;Target=jgi|Fracy1|160803|gw1.6.1293.1 21 153 +;Gap=M399
scaffold141|size527279	blastx	match_part	248020	248472	232	-	.	ID=scaffold141|size527279:hsp:37974:3.12.0.2;Parent=scaffold141|size527279:hit:19545:3.12.0.2;Target=jgi|Fracy1|160803|gw1.6.1293.1 4 153 +;Gap=M453
scaffold141|size527279	blastx	match_part	247924	248406	255	-	.	ID=scaffold141|size527279:hsp:37975:3.12.0.2;Parent=scaffold141|size527279:hit:19545:3.12.0.2;Target=jgi|Fracy1|160803|gw1.6.1293.1 1 159 +;Gap=M483
scaffold141|size527279	blastx	match_part	247870	248331	240	-	.	ID=scaffold141|size527279:hsp:37976:3.12.0.2;Parent=scaffold141|size527279:hit:19545:3.12.0.2;Target=jgi|Fracy1|160803|gw1.6.1293.1 1 153 +;Gap=M462
scaffold141|size527279	blastx	match_part	247798	248256	241	-	.	ID=scaffold141|size527279:hsp:37977:3.12.0.2;Parent=scaffold141|size527279:hit:19545:3.12.0.2;Target=jgi|Fracy1|160803|gw1.6.1293.1 1 153 +;Gap=M459
scaffold141|size527279	blastx	match_part	247423	247881	281	-	.	ID=scaffold141|size527279:hsp:37978:3.12.0.2;Parent=scaffold141|size527279:hit:19545:3.12.0.2;Target=jgi|Fracy1|160803|gw1.6.1293.1 1 154 +;Gap=M459
scaffold141|size527279	blastx	protein_match	247423	248526	266	-	.	ID=scaffold141|size527279:hit:19546:3.12.0.2;Name=jgi|Fracy1|161204|gw1.30.112.1;score=266
scaffold141|size527279	blastx	match_part	248095	248526	263	-	.	ID=scaffold141|size527279:hsp:37979:3.12.0.2;Parent=scaffold141|size527279:hit:19546:3.12.0.2;Target=jgi|Fracy1|161204|gw1.30.112.1 8 153 +;Gap=M432
scaffold141|size527279	blastx	match_part	248020	248472	253	-	.	ID=scaffold141|size527279:hsp:37980:3.12.0.2;Parent=scaffold141|size527279:hit:19546:3.12.0.2;Target=jgi|Fracy1|161204|gw1.30.112.1 1 153 +;Gap=M453
scaffold141|size527279	blastx	match_part	247870	248397	270	-	.	ID=scaffold141|size527279:hsp:37981:3.12.0.2;Parent=scaffold141|size527279:hit:19546:3.12.0.2;Target=jgi|Fracy1|161204|gw1.30.112.1 1 153 +;Gap=M528
scaffold141|size527279	blastx	match_part	247798	248247	236	-	.	ID=scaffold141|size527279:hsp:37982:3.12.0.2;Parent=scaffold141|size527279:hit:19546:3.12.0.2;Target=jgi|Fracy1|161204|gw1.30.112.1 1 153 +;Gap=M450
scaffold141|size527279	blastx	match_part	247423	247872	266	-	.	ID=scaffold141|size527279:hsp:37983:3.12.0.2;Parent=scaffold141|size527279:hit:19546:3.12.0.2;Target=jgi|Fracy1|161204|gw1.30.112.1 1 154 +;Gap=M450
scaffold141|size527279	blastx	protein_match	247426	248541	255	-	.	ID=scaffold141|size527279:hit:19547:3.12.0.2;Name=jgi|Fracy1|161333|gw1.44.179.1;score=255
scaffold141|size527279	blastx	match_part	248245	248541	156	-	.	ID=scaffold141|size527279:hsp:37984:3.12.0.2;Parent=scaffold141|size527279:hit:19547:3.12.0.2;Target=jgi|Fracy1|161333|gw1.44.179.1 36 134 +;Gap=M297
scaffold141|size527279	blastx	match_part	248170	248484	184	-	.	ID=scaffold141|size527279:hsp:37985:3.12.0.2;Parent=scaffold141|size527279:hit:19547:3.12.0.2;Target=jgi|Fracy1|161333|gw1.44.179.1 30 134 +;Gap=M315
scaffold141|size527279	blastx	match_part	248095	248481	247	-	.	ID=scaffold141|size527279:hsp:37986:3.12.0.2;Parent=scaffold141|size527279:hit:19547:3.12.0.2;Target=jgi|Fracy1|161333|gw1.44.179.1 2 134 +;Gap=M387
scaffold141|size527279	blastx	match_part	248020	248409	237	-	.	ID=scaffold141|size527279:hsp:37987:3.12.0.2;Parent=scaffold141|size527279:hit:19547:3.12.0.2;Target=jgi|Fracy1|161333|gw1.44.179.1 1 134 +;Gap=M390
scaffold141|size527279	blastx	match_part	247945	248334	216	-	.	ID=scaffold141|size527279:hsp:37988:3.12.0.2;Parent=scaffold141|size527279:hit:19547:3.12.0.2;Target=jgi|Fracy1|161333|gw1.44.179.1 1 134 +;Gap=M390
scaffold141|size527279	blastx	match_part	247870	248259	240	-	.	ID=scaffold141|size527279:hsp:37989:3.12.0.2;Parent=scaffold141|size527279:hit:19547:3.12.0.2;Target=jgi|Fracy1|161333|gw1.44.179.1 1 134 +;Gap=M390
scaffold141|size527279	blastx	match_part	247834	248184	239	-	.	ID=scaffold141|size527279:hsp:37990:3.12.0.2;Parent=scaffold141|size527279:hit:19547:3.12.0.2;Target=jgi|Fracy1|161333|gw1.44.179.1 1 121 +;Gap=M351
scaffold141|size527279	blastx	match_part	247726	248109	225	-	.	ID=scaffold141|size527279:hsp:37991:3.12.0.2;Parent=scaffold141|size527279:hit:19547:3.12.0.2;Target=jgi|Fracy1|161333|gw1.44.179.1 1 134 +;Gap=M384
scaffold141|size527279	blastx	match_part	247426	247812	255	-	.	ID=scaffold141|size527279:hsp:37992:3.12.0.2;Parent=scaffold141|size527279:hit:19547:3.12.0.2;Target=jgi|Fracy1|161333|gw1.44.179.1 1 134 +;Gap=M387
scaffold141|size527279	blastx	protein_match	247426	248481	247	-	.	ID=scaffold141|size527279:hit:19548:3.12.0.2;Name=jgi|Fracy1|271130|estExt_fgenesh2_kg.C_200041;score=247
scaffold141|size527279	blastx	match_part	248095	248481	207	-	.	ID=scaffold141|size527279:hsp:37993:3.12.0.2;Parent=scaffold141|size527279:hit:19548:3.12.0.2;Target=jgi|Fracy1|271130|estExt_fgenesh2_kg.C_200041 12 140 +;Gap=M387
scaffold141|size527279	blastx	match_part	248020	248439	250	-	.	ID=scaffold141|size527279:hsp:37994:3.12.0.2;Parent=scaffold141|size527279:hit:19548:3.12.0.2;Target=jgi|Fracy1|271130|estExt_fgenesh2_kg.C_200041 1 140 +;Gap=M420
scaffold141|size527279	blastx	match_part	247945	248364	253	-	.	ID=scaffold141|size527279:hsp:37995:3.12.0.2;Parent=scaffold141|size527279:hit:19548:3.12.0.2;Target=jgi|Fracy1|271130|estExt_fgenesh2_kg.C_200041 1 140 +;Gap=M420
scaffold141|size527279	blastx	match_part	247870	248289	222	-	.	ID=scaffold141|size527279:hsp:37996:3.12.0.2;Parent=scaffold141|size527279:hit:19548:3.12.0.2;Target=jgi|Fracy1|271130|estExt_fgenesh2_kg.C_200041 1 140 +;Gap=M420
scaffold141|size527279	blastx	match_part	247798	248214	211	-	.	ID=scaffold141|size527279:hsp:37997:3.12.0.2;Parent=scaffold141|size527279:hit:19548:3.12.0.2;Target=jgi|Fracy1|271130|estExt_fgenesh2_kg.C_200041 1 140 +;Gap=M417
scaffold141|size527279	blastx	match_part	247426	247821	247	-	.	ID=scaffold141|size527279:hsp:37998:3.12.0.2;Parent=scaffold141|size527279:hit:19548:3.12.0.2;Target=jgi|Fracy1|271130|estExt_fgenesh2_kg.C_200041 8 140 +;Gap=M396
scaffold141|size527279	blastx	match_part	247426	247695	167	-	.	ID=scaffold141|size527279:hsp:37999:3.12.0.2;Parent=scaffold141|size527279:hit:19548:3.12.0.2;Target=jgi|Fracy1|271130|estExt_fgenesh2_kg.C_200041 1 115 +;Gap=M270
scaffold141|size527279	blastx	protein_match	247426	248541	663	-	.	ID=scaffold141|size527279:hit:19549:3.12.0.2;Name=jgi|Fracy1|157672|gw1.3.892.1;score=663
scaffold141|size527279	blastx	match_part	247486	248541	532	-	.	ID=scaffold141|size527279:hsp:38000:3.12.0.2;Parent=scaffold141|size527279:hit:19549:3.12.0.2;Target=jgi|Fracy1|157672|gw1.3.892.1 59 386 +;Gap=M1056
scaffold141|size527279	blastx	match_part	247426	248484	663	-	.	ID=scaffold141|size527279:hsp:38001:3.12.0.2;Parent=scaffold141|size527279:hit:19549:3.12.0.2;Target=jgi|Fracy1|157672|gw1.3.892.1 28 381 +;Gap=M1059
scaffold141|size527279	blastx	match_part	247426	248418	600	-	.	ID=scaffold141|size527279:hsp:38002:3.12.0.2;Parent=scaffold141|size527279:hit:19549:3.12.0.2;Target=jgi|Fracy1|157672|gw1.3.892.1 1 331 +;Gap=M993
scaffold141|size527279	blastx	protein_match	247360	248661	385	-	.	ID=scaffold141|size527279:hit:19550:3.12.0.2;Name=jgi|Thaoce1|71626|rna12087;score=385
scaffold141|size527279	blastx	match_part	247870	248661	579	-	.	ID=scaffold141|size527279:hsp:38003:3.12.0.2;Parent=scaffold141|size527279:hit:19550:3.12.0.2;Target=jgi|Thaoce1|71626|rna12087 1 284 +;Gap=M792
scaffold141|size527279	blastx	match_part	247360	247971	385	-	.	ID=scaffold141|size527279:hsp:38004:3.12.0.2;Parent=scaffold141|size527279:hit:19550:3.12.0.2;Target=jgi|Thaoce1|71626|rna12087 68 279 +;Gap=M612
scaffold141|size527279	blastx	match_part	247426	247683	207	-	.	ID=scaffold141|size527279:hsp:38005:3.12.0.2;Parent=scaffold141|size527279:hit:19550:3.12.0.2;Target=jgi|Thaoce1|71626|rna12087 66 151 +;Gap=M258
scaffold141|size527279	blastx	match_part	247426	247626	134	-	.	ID=scaffold141|size527279:hsp:38006:3.12.0.2;Parent=scaffold141|size527279:hit:19550:3.12.0.2;Target=jgi|Thaoce1|71626|rna12087 60 126 +;Gap=M201
scaffold141|size527279	blastx	protein_match	247426	248541	436	-	.	ID=scaffold141|size527279:hit:19551:3.12.0.2;Name=jgi|Fracy1|159776|gw1.32.132.1;score=436
scaffold141|size527279	blastx	match_part	248020	248541	302	-	.	ID=scaffold141|size527279:hsp:38007:3.12.0.2;Parent=scaffold141|size527279:hit:19551:3.12.0.2;Target=jgi|Fracy1|159776|gw1.32.132.1 76 249 +;Gap=M522
scaffold141|size527279	blastx	match_part	247831	248484	397	-	.	ID=scaffold141|size527279:hsp:38008:3.12.0.2;Parent=scaffold141|size527279:hit:19551:3.12.0.2;Target=jgi|Fracy1|159776|gw1.32.132.1 21 237 +;Gap=M654
scaffold141|size527279	blastx	match_part	247945	248484	340	-	.	ID=scaffold141|size527279:hsp:38009:3.12.0.2;Parent=scaffold141|size527279:hit:19551:3.12.0.2;Target=jgi|Fracy1|159776|gw1.32.132.1 70 249 +;Gap=M540
scaffold141|size527279	blastx	match_part	247870	248481	372	-	.	ID=scaffold141|size527279:hsp:38010:3.12.0.2;Parent=scaffold141|size527279:hit:19551:3.12.0.2;Target=jgi|Fracy1|159776|gw1.32.132.1 46 249 +;Gap=M612
scaffold141|size527279	blastx	match_part	247747	248472	423	-	.	ID=scaffold141|size527279:hsp:38011:3.12.0.2;Parent=scaffold141|size527279:hit:19551:3.12.0.2;Target=jgi|Fracy1|159776|gw1.32.132.1 1 241 +;Gap=M726
scaffold141|size527279	blastx	match_part	247426	248172	436	-	.	ID=scaffold141|size527279:hsp:38012:3.12.0.2;Parent=scaffold141|size527279:hit:19551:3.12.0.2;Target=jgi|Fracy1|159776|gw1.32.132.1 1 249 +;Gap=M747
scaffold141|size527279	blastx	protein_match	247378	248583	179	-	.	ID=scaffold141|size527279:hit:19552:3.12.0.2;Name=jgi|Fracy1|160741|gw1.17.282.1;score=179
scaffold141|size527279	blastx	match_part	248170	248583	208	-	.	ID=scaffold141|size527279:hsp:38013:3.12.0.2;Parent=scaffold141|size527279:hit:19552:3.12.0.2;Target=jgi|Fracy1|160741|gw1.17.282.1 51 189 +;Gap=M414
scaffold141|size527279	blastx	match_part	248020	248484	317	-	.	ID=scaffold141|size527279:hsp:38014:3.12.0.2;Parent=scaffold141|size527279:hit:19552:3.12.0.2;Target=jgi|Fracy1|160741|gw1.17.282.1 35 189 +;Gap=M465
scaffold141|size527279	blastx	match_part	247945	248472	324	-	.	ID=scaffold141|size527279:hsp:38015:3.12.0.2;Parent=scaffold141|size527279:hit:19552:3.12.0.2;Target=jgi|Fracy1|160741|gw1.17.282.1 9 189 +;Gap=M528
scaffold141|size527279	blastx	match_part	247870	248409	349	-	.	ID=scaffold141|size527279:hsp:38016:3.12.0.2;Parent=scaffold141|size527279:hit:19552:3.12.0.2;Target=jgi|Fracy1|160741|gw1.17.282.1 5 189 +;Gap=M540
scaffold141|size527279	blastx	match_part	247834	248334	308	-	.	ID=scaffold141|size527279:hsp:38017:3.12.0.2;Parent=scaffold141|size527279:hit:19552:3.12.0.2;Target=jgi|Fracy1|160741|gw1.17.282.1 5 176 +;Gap=M501
scaffold141|size527279	blastx	match_part	247651	248184	300	-	.	ID=scaffold141|size527279:hsp:38018:3.12.0.2;Parent=scaffold141|size527279:hit:19552:3.12.0.2;Target=jgi|Fracy1|160741|gw1.17.282.1 5 189 +;Gap=M534
scaffold141|size527279	blastx	match_part	247420	247959	306	-	.	ID=scaffold141|size527279:hsp:38019:3.12.0.2;Parent=scaffold141|size527279:hit:19552:3.12.0.2;Target=jgi|Fracy1|160741|gw1.17.282.1 5 191 +;Gap=M540
scaffold141|size527279	blastx	match_part	247378	247671	179	-	.	ID=scaffold141|size527279:hsp:38020:3.12.0.2;Parent=scaffold141|size527279:hit:19552:3.12.0.2;Target=jgi|Fracy1|160741|gw1.17.282.1 3 104 +;Gap=M294
scaffold141|size527279	blastx	protein_match	247426	248541	314	-	.	ID=scaffold141|size527279:hit:19553:3.12.0.2;Name=jgi|Fracy1|159865|gw1.19.305.1;score=314
scaffold141|size527279	blastx	match_part	248095	248541	249	-	.	ID=scaffold141|size527279:hsp:38021:3.12.0.2;Parent=scaffold141|size527279:hit:19553:3.12.0.2;Target=jgi|Fracy1|159865|gw1.19.305.1 35 183 +;Gap=M447
scaffold141|size527279	blastx	match_part	248020	248502	279	-	.	ID=scaffold141|size527279:hsp:38022:3.12.0.2;Parent=scaffold141|size527279:hit:19553:3.12.0.2;Target=jgi|Fracy1|159865|gw1.19.305.1 23 183 +;Gap=M483
scaffold141|size527279	blastx	match_part	247945	248472	311	-	.	ID=scaffold141|size527279:hsp:38023:3.12.0.2;Parent=scaffold141|size527279:hit:19553:3.12.0.2;Target=jgi|Fracy1|159865|gw1.19.305.1 9 183 +;Gap=M528
scaffold141|size527279	blastx	match_part	247870	248409	310	-	.	ID=scaffold141|size527279:hsp:38024:3.12.0.2;Parent=scaffold141|size527279:hit:19553:3.12.0.2;Target=jgi|Fracy1|159865|gw1.19.305.1 5 183 +;Gap=M540
scaffold141|size527279	blastx	match_part	247798	248334	290	-	.	ID=scaffold141|size527279:hsp:38025:3.12.0.2;Parent=scaffold141|size527279:hit:19553:3.12.0.2;Target=jgi|Fracy1|159865|gw1.19.305.1 5 183 +;Gap=M537
scaffold141|size527279	blastx	match_part	247426	247959	314	-	.	ID=scaffold141|size527279:hsp:38026:3.12.0.2;Parent=scaffold141|size527279:hit:19553:3.12.0.2;Target=jgi|Fracy1|159865|gw1.19.305.1 5 183 +;Gap=M534
scaffold141|size527279	blastx	match_part	247426	247671	161	-	.	ID=scaffold141|size527279:hsp:38027:3.12.0.2;Parent=scaffold141|size527279:hit:19553:3.12.0.2;Target=jgi|Fracy1|159865|gw1.19.305.1 3 83 +;Gap=M246
scaffold141|size527279	blastx	protein_match	247852	248364	117	-	.	ID=scaffold141|size527279:hit:19554:3.12.0.2;Name=jgi|Thaoce1|93416|rna831;score=117
scaffold141|size527279	blastx	match_part	248152	248364	128	-	.	ID=scaffold141|size527279:hsp:38028:3.12.0.2;Parent=scaffold141|size527279:hit:19554:3.12.0.2;Target=jgi|Thaoce1|93416|rna831 1 71 +;Gap=M213
scaffold141|size527279	blastx	match_part	248083	248289	125	-	.	ID=scaffold141|size527279:hsp:38029:3.12.0.2;Parent=scaffold141|size527279:hit:19554:3.12.0.2;Target=jgi|Thaoce1|93416|rna831 1 69 +;Gap=M207
scaffold141|size527279	blastx	match_part	247927	248139	122	-	.	ID=scaffold141|size527279:hsp:38030:3.12.0.2;Parent=scaffold141|size527279:hit:19554:3.12.0.2;Target=jgi|Thaoce1|93416|rna831 1 71 +;Gap=M213
scaffold141|size527279	blastx	match_part	247852	248043	117	-	.	ID=scaffold141|size527279:hsp:38031:3.12.0.2;Parent=scaffold141|size527279:hit:19554:3.12.0.2;Target=jgi|Thaoce1|93416|rna831 8 71 +;Gap=M192
scaffold141|size527279	blastx	protein_match	247420	248580	525	-	.	ID=scaffold141|size527279:hit:19555:3.12.0.2;Name=jgi|Fracy1|158782|gw1.1.1678.1;score=525
scaffold141|size527279	blastx	match_part	247870	248580	413	-	.	ID=scaffold141|size527279:hsp:38032:3.12.0.2;Parent=scaffold141|size527279:hit:19555:3.12.0.2;Target=jgi|Fracy1|158782|gw1.1.1678.1 38 274 +;Gap=M711
scaffold141|size527279	blastx	match_part	247798	248499	423	-	.	ID=scaffold141|size527279:hsp:38033:3.12.0.2;Parent=scaffold141|size527279:hit:19555:3.12.0.2;Target=jgi|Fracy1|158782|gw1.1.1678.1 40 274 +;Gap=M702
scaffold141|size527279	blastx	match_part	247651	248472	463	-	.	ID=scaffold141|size527279:hsp:38034:3.12.0.2;Parent=scaffold141|size527279:hit:19555:3.12.0.2;Target=jgi|Fracy1|158782|gw1.1.1678.1 1 274 +;Gap=M822
scaffold141|size527279	blastx	match_part	247420	248247	525	-	.	ID=scaffold141|size527279:hsp:38035:3.12.0.2;Parent=scaffold141|size527279:hit:19555:3.12.0.2;Target=jgi|Fracy1|158782|gw1.1.1678.1 1 276 +;Gap=M828
scaffold141|size527279	blastx	protein_match	247426	248544	377	-	.	ID=scaffold141|size527279:hit:19556:3.12.0.2;Name=jgi|Fracy1|203347|e_gw1.88.30.1;score=377
scaffold141|size527279	blastx	match_part	247870	248544	372	-	.	ID=scaffold141|size527279:hsp:38036:3.12.0.2;Parent=scaffold141|size527279:hit:19556:3.12.0.2;Target=jgi|Fracy1|203347|e_gw1.88.30.1 49 264 +;Gap=M675
scaffold141|size527279	blastx	match_part	247798	248406	359	-	.	ID=scaffold141|size527279:hsp:38037:3.12.0.2;Parent=scaffold141|size527279:hit:19556:3.12.0.2;Target=jgi|Fracy1|203347|e_gw1.88.30.1 61 264 +;Gap=M609
scaffold141|size527279	blastx	match_part	247726	248331	361	-	.	ID=scaffold141|size527279:hsp:38038:3.12.0.2;Parent=scaffold141|size527279:hit:19556:3.12.0.2;Target=jgi|Fracy1|203347|e_gw1.88.30.1 61 264 +;Gap=M606
scaffold141|size527279	blastx	match_part	247426	248031	377	-	.	ID=scaffold141|size527279:hsp:38039:3.12.0.2;Parent=scaffold141|size527279:hit:19556:3.12.0.2;Target=jgi|Fracy1|203347|e_gw1.88.30.1 61 264 +;Gap=M606
scaffold141|size527279	blastx	protein_match	247396	248484	297	-	.	ID=scaffold141|size527279:hit:19557:3.12.0.2;Name=jgi|Fracy1|158861|gw1.19.282.1;score=297
scaffold141|size527279	blastx	match_part	247945	248484	317	-	.	ID=scaffold141|size527279:hsp:38040:3.12.0.2;Parent=scaffold141|size527279:hit:19557:3.12.0.2;Target=jgi|Fracy1|158861|gw1.19.282.1 27 206 +;Gap=M540
scaffold141|size527279	blastx	match_part	247870	248472	351	-	.	ID=scaffold141|size527279:hsp:38041:3.12.0.2;Parent=scaffold141|size527279:hit:19557:3.12.0.2;Target=jgi|Fracy1|158861|gw1.19.282.1 7 206 +;Gap=M603
scaffold141|size527279	blastx	match_part	247834	248412	348	-	.	ID=scaffold141|size527279:hsp:38042:3.12.0.2;Parent=scaffold141|size527279:hit:19557:3.12.0.2;Target=jgi|Fracy1|158861|gw1.19.282.1 2 193 +;Gap=M579
scaffold141|size527279	blastx	match_part	247426	248034	334	-	.	ID=scaffold141|size527279:hsp:38043:3.12.0.2;Parent=scaffold141|size527279:hit:19557:3.12.0.2;Target=jgi|Fracy1|158861|gw1.19.282.1 3 206 +;Gap=M609
scaffold141|size527279	blastx	match_part	247396	247959	297	-	.	ID=scaffold141|size527279:hsp:38044:3.12.0.2;Parent=scaffold141|size527279:hit:19557:3.12.0.2;Target=jgi|Fracy1|158861|gw1.19.282.1 3 191 +;Gap=M564
scaffold141|size527279	blastx	protein_match	247426	248589	308	-	.	ID=scaffold141|size527279:hit:19558:3.12.0.2;Name=jgi|Fracy1|159876|gw1.16.255.1;score=308
scaffold141|size527279	blastx	match_part	248095	248589	279	-	.	ID=scaffold141|size527279:hsp:38045:3.12.0.2;Parent=scaffold141|size527279:hit:19558:3.12.0.2;Target=jgi|Fracy1|159876|gw1.16.255.1 11 176 +;Gap=M495
scaffold141|size527279	blastx	match_part	247945	248472	311	-	.	ID=scaffold141|size527279:hsp:38046:3.12.0.2;Parent=scaffold141|size527279:hit:19558:3.12.0.2;Target=jgi|Fracy1|159876|gw1.16.255.1 1 176 +;Gap=M528
scaffold141|size527279	blastx	match_part	247798	248322	304	-	.	ID=scaffold141|size527279:hsp:38047:3.12.0.2;Parent=scaffold141|size527279:hit:19558:3.12.0.2;Target=jgi|Fracy1|159876|gw1.16.255.1 1 176 +;Gap=M525
scaffold141|size527279	blastx	match_part	247426	247947	308	-	.	ID=scaffold141|size527279:hsp:38048:3.12.0.2;Parent=scaffold141|size527279:hit:19558:3.12.0.2;Target=jgi|Fracy1|159876|gw1.16.255.1 1 176 +;Gap=M522
scaffold141|size527279	blastx	protein_match	247426	248583	247	-	.	ID=scaffold141|size527279:hit:19559:3.12.0.2;Name=jgi|Fracy1|160764|gw1.14.240.1;score=247
scaffold141|size527279	blastx	match_part	248245	248583	139	-	.	ID=scaffold141|size527279:hsp:38049:3.12.0.2;Parent=scaffold141|size527279:hit:19559:3.12.0.2;Target=jgi|Fracy1|160764|gw1.14.240.1 43 151 +;Gap=M339
scaffold141|size527279	blastx	match_part	248170	248508	205	-	.	ID=scaffold141|size527279:hsp:38050:3.12.0.2;Parent=scaffold141|size527279:hit:19559:3.12.0.2;Target=jgi|Fracy1|160764|gw1.14.240.1 39 151 +;Gap=M339
scaffold141|size527279	blastx	match_part	248095	248484	260	-	.	ID=scaffold141|size527279:hsp:38051:3.12.0.2;Parent=scaffold141|size527279:hit:19559:3.12.0.2;Target=jgi|Fracy1|160764|gw1.14.240.1 22 151 +;Gap=M390
scaffold141|size527279	blastx	match_part	248020	248472	239	-	.	ID=scaffold141|size527279:hsp:38052:3.12.0.2;Parent=scaffold141|size527279:hit:19559:3.12.0.2;Target=jgi|Fracy1|160764|gw1.14.240.1 1 151 +;Gap=M453
scaffold141|size527279	blastx	match_part	247945	248397	273	-	.	ID=scaffold141|size527279:hsp:38053:3.12.0.2;Parent=scaffold141|size527279:hit:19559:3.12.0.2;Target=jgi|Fracy1|160764|gw1.14.240.1 1 151 +;Gap=M453
scaffold141|size527279	blastx	match_part	247870	248322	296	-	.	ID=scaffold141|size527279:hsp:38054:3.12.0.2;Parent=scaffold141|size527279:hit:19559:3.12.0.2;Target=jgi|Fracy1|160764|gw1.14.240.1 1 151 +;Gap=M453
scaffold141|size527279	blastx	match_part	247834	248247	243	-	.	ID=scaffold141|size527279:hsp:38055:3.12.0.2;Parent=scaffold141|size527279:hit:19559:3.12.0.2;Target=jgi|Fracy1|160764|gw1.14.240.1 1 138 +;Gap=M414
scaffold141|size527279	blastx	match_part	247726	248172	233	-	.	ID=scaffold141|size527279:hsp:38056:3.12.0.2;Parent=scaffold141|size527279:hit:19559:3.12.0.2;Target=jgi|Fracy1|160764|gw1.14.240.1 1 151 +;Gap=M447
scaffold141|size527279	blastx	match_part	247426	247872	247	-	.	ID=scaffold141|size527279:hsp:38057:3.12.0.2;Parent=scaffold141|size527279:hit:19559:3.12.0.2;Target=jgi|Fracy1|160764|gw1.14.240.1 1 151 +;Gap=M447
scaffold141|size527279	blastx	protein_match	247423	248493	281	-	.	ID=scaffold141|size527279:hit:19560:3.12.0.2;Name=jgi|Fracy1|160803|gw1.6.1293.1;score=281
scaffold141|size527279	blastx	match_part	248095	248493	196	-	.	ID=scaffold141|size527279:hsp:38058:3.12.0.2;Parent=scaffold141|size527279:hit:19560:3.12.0.2;Target=jgi|Fracy1|160803|gw1.6.1293.1 21 153 +;Gap=M399
scaffold141|size527279	blastx	match_part	248020	248472	232	-	.	ID=scaffold141|size527279:hsp:38059:3.12.0.2;Parent=scaffold141|size527279:hit:19560:3.12.0.2;Target=jgi|Fracy1|160803|gw1.6.1293.1 4 153 +;Gap=M453
scaffold141|size527279	blastx	match_part	247924	248406	255	-	.	ID=scaffold141|size527279:hsp:38060:3.12.0.2;Parent=scaffold141|size527279:hit:19560:3.12.0.2;Target=jgi|Fracy1|160803|gw1.6.1293.1 1 159 +;Gap=M483
scaffold141|size527279	blastx	match_part	247870	248331	240	-	.	ID=scaffold141|size527279:hsp:38061:3.12.0.2;Parent=scaffold141|size527279:hit:19560:3.12.0.2;Target=jgi|Fracy1|160803|gw1.6.1293.1 1 153 +;Gap=M462
scaffold141|size527279	blastx	match_part	247798	248256	241	-	.	ID=scaffold141|size527279:hsp:38062:3.12.0.2;Parent=scaffold141|size527279:hit:19560:3.12.0.2;Target=jgi|Fracy1|160803|gw1.6.1293.1 1 153 +;Gap=M459
scaffold141|size527279	blastx	match_part	247423	247881	281	-	.	ID=scaffold141|size527279:hsp:38063:3.12.0.2;Parent=scaffold141|size527279:hit:19560:3.12.0.2;Target=jgi|Fracy1|160803|gw1.6.1293.1 1 154 +;Gap=M459
scaffold141|size527279	blastx	protein_match	247423	248526	266	-	.	ID=scaffold141|size527279:hit:19561:3.12.0.2;Name=jgi|Fracy1|161204|gw1.30.112.1;score=266
scaffold141|size527279	blastx	match_part	248095	248526	263	-	.	ID=scaffold141|size527279:hsp:38064:3.12.0.2;Parent=scaffold141|size527279:hit:19561:3.12.0.2;Target=jgi|Fracy1|161204|gw1.30.112.1 8 153 +;Gap=M432
scaffold141|size527279	blastx	match_part	248020	248472	253	-	.	ID=scaffold141|size527279:hsp:38065:3.12.0.2;Parent=scaffold141|size527279:hit:19561:3.12.0.2;Target=jgi|Fracy1|161204|gw1.30.112.1 1 153 +;Gap=M453
scaffold141|size527279	blastx	match_part	247870	248397	270	-	.	ID=scaffold141|size527279:hsp:38066:3.12.0.2;Parent=scaffold141|size527279:hit:19561:3.12.0.2;Target=jgi|Fracy1|161204|gw1.30.112.1 1 153 +;Gap=M528
scaffold141|size527279	blastx	match_part	247798	248247	236	-	.	ID=scaffold141|size527279:hsp:38067:3.12.0.2;Parent=scaffold141|size527279:hit:19561:3.12.0.2;Target=jgi|Fracy1|161204|gw1.30.112.1 1 153 +;Gap=M450
scaffold141|size527279	blastx	match_part	247423	247872	266	-	.	ID=scaffold141|size527279:hsp:38068:3.12.0.2;Parent=scaffold141|size527279:hit:19561:3.12.0.2;Target=jgi|Fracy1|161204|gw1.30.112.1 1 154 +;Gap=M450
scaffold141|size527279	blastx	protein_match	247384	248541	184	-	.	ID=scaffold141|size527279:hit:19562:3.12.0.2;Name=jgi|Fracy1|160642|gw1.43.102.1;score=184
scaffold141|size527279	blastx	match_part	248071	248541	217	-	.	ID=scaffold141|size527279:hsp:38069:3.12.0.2;Parent=scaffold141|size527279:hit:19562:3.12.0.2;Target=jgi|Fracy1|160642|gw1.43.102.1 17 173 +;Gap=M471
scaffold141|size527279	blastx	match_part	248005	248502	242	-	.	ID=scaffold141|size527279:hsp:38070:3.12.0.2;Parent=scaffold141|size527279:hit:19562:3.12.0.2;Target=jgi|Fracy1|160642|gw1.43.102.1 5 170 +;Gap=M498
scaffold141|size527279	blastx	match_part	247930	248439	258	-	.	ID=scaffold141|size527279:hsp:38071:3.12.0.2;Parent=scaffold141|size527279:hit:19562:3.12.0.2;Target=jgi|Fracy1|160642|gw1.43.102.1 1 170 +;Gap=M510
scaffold141|size527279	blastx	match_part	247636	248211	263	-	.	ID=scaffold141|size527279:hsp:38072:3.12.0.2;Parent=scaffold141|size527279:hit:19562:3.12.0.2;Target=jgi|Fracy1|160642|gw1.43.102.1 2 170 +;Gap=M576
scaffold141|size527279	blastx	match_part	247486	247986	240	-	.	ID=scaffold141|size527279:hsp:38073:3.12.0.2;Parent=scaffold141|size527279:hit:19562:3.12.0.2;Target=jgi|Fracy1|160642|gw1.43.102.1 2 170 +;Gap=M501
scaffold141|size527279	blastx	match_part	247426	247824	223	-	.	ID=scaffold141|size527279:hsp:38074:3.12.0.2;Parent=scaffold141|size527279:hit:19562:3.12.0.2;Target=jgi|Fracy1|160642|gw1.43.102.1 7 165 +;Gap=M399
scaffold141|size527279	blastx	match_part	247417	247737	192	-	.	ID=scaffold141|size527279:hsp:38075:3.12.0.2;Parent=scaffold141|size527279:hit:19562:3.12.0.2;Target=jgi|Fracy1|160642|gw1.43.102.1 12 119 +;Gap=M321
scaffold141|size527279	blastx	match_part	247384	247692	184	-	.	ID=scaffold141|size527279:hsp:38076:3.12.0.2;Parent=scaffold141|size527279:hit:19562:3.12.0.2;Target=jgi|Fracy1|160642|gw1.43.102.1 2 100 +;Gap=M309
scaffold141|size527279	blastx	protein_match	247426	248484	211	-	.	ID=scaffold141|size527279:hit:19563:3.12.0.2;Name=jgi|Fracy1|161338|gw1.12.353.1;score=211
scaffold141|size527279	blastx	match_part	248188	248484	187	-	.	ID=scaffold141|size527279:hsp:38077:3.12.0.2;Parent=scaffold141|size527279:hit:19563:3.12.0.2;Target=jgi|Fracy1|161338|gw1.12.353.1 31 129 +;Gap=M297
scaffold141|size527279	blastx	match_part	248113	248472	207	-	.	ID=scaffold141|size527279:hsp:38078:3.12.0.2;Parent=scaffold141|size527279:hit:19563:3.12.0.2;Target=jgi|Fracy1|161338|gw1.12.353.1 5 129 +;Gap=M360
scaffold141|size527279	blastx	match_part	248038	248409	207	-	.	ID=scaffold141|size527279:hsp:38079:3.12.0.2;Parent=scaffold141|size527279:hit:19563:3.12.0.2;Target=jgi|Fracy1|161338|gw1.12.353.1 1 129 +;Gap=M372
scaffold141|size527279	blastx	match_part	247963	248334	190	-	.	ID=scaffold141|size527279:hsp:38080:3.12.0.2;Parent=scaffold141|size527279:hit:19563:3.12.0.2;Target=jgi|Fracy1|161338|gw1.12.353.1 1 129 +;Gap=M372
scaffold141|size527279	blastx	match_part	247888	248259	209	-	.	ID=scaffold141|size527279:hsp:38081:3.12.0.2;Parent=scaffold141|size527279:hit:19563:3.12.0.2;Target=jgi|Fracy1|161338|gw1.12.353.1 1 129 +;Gap=M372
scaffold141|size527279	blastx	match_part	247834	248184	219	-	.	ID=scaffold141|size527279:hsp:38082:3.12.0.2;Parent=scaffold141|size527279:hit:19563:3.12.0.2;Target=jgi|Fracy1|161338|gw1.12.353.1 1 122 +;Gap=M351
scaffold141|size527279	blastx	match_part	247669	248034	180	-	.	ID=scaffold141|size527279:hsp:38083:3.12.0.2;Parent=scaffold141|size527279:hit:19563:3.12.0.2;Target=jgi|Fracy1|161338|gw1.12.353.1 1 129 +;Gap=M366
scaffold141|size527279	blastx	match_part	247444	247812	212	-	.	ID=scaffold141|size527279:hsp:38084:3.12.0.2;Parent=scaffold141|size527279:hit:19563:3.12.0.2;Target=jgi|Fracy1|161338|gw1.12.353.1 1 129 +;Gap=M369
scaffold141|size527279	blastx	match_part	247426	247740	211	-	.	ID=scaffold141|size527279:hsp:38085:3.12.0.2;Parent=scaffold141|size527279:hit:19563:3.12.0.2;Target=jgi|Fracy1|161338|gw1.12.353.1 1 110 +;Gap=M315
scaffold141|size527279	blastx	protein_match	247426	248580	522	-	.	ID=scaffold141|size527279:hit:19564:3.12.0.2;Name=jgi|Fracy1|158735|gw1.19.278.1;score=522
scaffold141|size527279	blastx	match_part	247798	248580	355	-	.	ID=scaffold141|size527279:hsp:38086:3.12.0.2;Parent=scaffold141|size527279:hit:19564:3.12.0.2;Target=jgi|Fracy1|158735|gw1.19.278.1 42 310 +;Gap=M783
scaffold141|size527279	blastx	match_part	247651	248484	426	-	.	ID=scaffold141|size527279:hsp:38087:3.12.0.2;Parent=scaffold141|size527279:hit:19564:3.12.0.2;Target=jgi|Fracy1|158735|gw1.19.278.1 26 310 +;Gap=M834
scaffold141|size527279	blastx	match_part	247576	248472	493	-	.	ID=scaffold141|size527279:hsp:38088:3.12.0.2;Parent=scaffold141|size527279:hit:19564:3.12.0.2;Target=jgi|Fracy1|158735|gw1.19.278.1 5 310 +;Gap=M897
scaffold141|size527279	blastx	match_part	247426	248409	522	-	.	ID=scaffold141|size527279:hsp:38089:3.12.0.2;Parent=scaffold141|size527279:hit:19564:3.12.0.2;Target=jgi|Fracy1|158735|gw1.19.278.1 1 310 +;Gap=M984
scaffold141|size527279	blastx	protein_match	247426	248541	436	-	.	ID=scaffold141|size527279:hit:19565:3.12.0.2;Name=jgi|Fracy1|159776|gw1.32.132.1;score=436
scaffold141|size527279	blastx	match_part	248020	248541	302	-	.	ID=scaffold141|size527279:hsp:38090:3.12.0.2;Parent=scaffold141|size527279:hit:19565:3.12.0.2;Target=jgi|Fracy1|159776|gw1.32.132.1 76 249 +;Gap=M522
scaffold141|size527279	blastx	match_part	247831	248484	397	-	.	ID=scaffold141|size527279:hsp:38091:3.12.0.2;Parent=scaffold141|size527279:hit:19565:3.12.0.2;Target=jgi|Fracy1|159776|gw1.32.132.1 21 237 +;Gap=M654
scaffold141|size527279	blastx	match_part	247945	248484	340	-	.	ID=scaffold141|size527279:hsp:38092:3.12.0.2;Parent=scaffold141|size527279:hit:19565:3.12.0.2;Target=jgi|Fracy1|159776|gw1.32.132.1 70 249 +;Gap=M540
scaffold141|size527279	blastx	match_part	247870	248481	372	-	.	ID=scaffold141|size527279:hsp:38093:3.12.0.2;Parent=scaffold141|size527279:hit:19565:3.12.0.2;Target=jgi|Fracy1|159776|gw1.32.132.1 46 249 +;Gap=M612
scaffold141|size527279	blastx	match_part	247747	248472	423	-	.	ID=scaffold141|size527279:hsp:38094:3.12.0.2;Parent=scaffold141|size527279:hit:19565:3.12.0.2;Target=jgi|Fracy1|159776|gw1.32.132.1 1 241 +;Gap=M726
scaffold141|size527279	blastx	match_part	247426	248172	436	-	.	ID=scaffold141|size527279:hsp:38095:3.12.0.2;Parent=scaffold141|size527279:hit:19565:3.12.0.2;Target=jgi|Fracy1|159776|gw1.32.132.1 1 249 +;Gap=M747
scaffold141|size527279	blastx	protein_match	247426	248541	314	-	.	ID=scaffold141|size527279:hit:19566:3.12.0.2;Name=jgi|Fracy1|159865|gw1.19.305.1;score=314
scaffold141|size527279	blastx	match_part	248095	248541	249	-	.	ID=scaffold141|size527279:hsp:38096:3.12.0.2;Parent=scaffold141|size527279:hit:19566:3.12.0.2;Target=jgi|Fracy1|159865|gw1.19.305.1 35 183 +;Gap=M447
scaffold141|size527279	blastx	match_part	248020	248502	279	-	.	ID=scaffold141|size527279:hsp:38097:3.12.0.2;Parent=scaffold141|size527279:hit:19566:3.12.0.2;Target=jgi|Fracy1|159865|gw1.19.305.1 23 183 +;Gap=M483
scaffold141|size527279	blastx	match_part	247945	248472	311	-	.	ID=scaffold141|size527279:hsp:38098:3.12.0.2;Parent=scaffold141|size527279:hit:19566:3.12.0.2;Target=jgi|Fracy1|159865|gw1.19.305.1 9 183 +;Gap=M528
scaffold141|size527279	blastx	match_part	247870	248409	310	-	.	ID=scaffold141|size527279:hsp:38099:3.12.0.2;Parent=scaffold141|size527279:hit:19566:3.12.0.2;Target=jgi|Fracy1|159865|gw1.19.305.1 5 183 +;Gap=M540
scaffold141|size527279	blastx	match_part	247798	248334	290	-	.	ID=scaffold141|size527279:hsp:38100:3.12.0.2;Parent=scaffold141|size527279:hit:19566:3.12.0.2;Target=jgi|Fracy1|159865|gw1.19.305.1 5 183 +;Gap=M537
scaffold141|size527279	blastx	match_part	247426	247959	314	-	.	ID=scaffold141|size527279:hsp:38101:3.12.0.2;Parent=scaffold141|size527279:hit:19566:3.12.0.2;Target=jgi|Fracy1|159865|gw1.19.305.1 5 183 +;Gap=M534
scaffold141|size527279	blastx	match_part	247426	247671	161	-	.	ID=scaffold141|size527279:hsp:38102:3.12.0.2;Parent=scaffold141|size527279:hit:19566:3.12.0.2;Target=jgi|Fracy1|159865|gw1.19.305.1 3 83 +;Gap=M246
scaffold141|size527279	blastx	protein_match	247426	248541	269	-	.	ID=scaffold141|size527279:hit:19567:3.12.0.2;Name=jgi|Fracy1|161346|gw1.3.1014.1;score=269
scaffold141|size527279	blastx	match_part	248209	248541	195	-	.	ID=scaffold141|size527279:hsp:38103:3.12.0.2;Parent=scaffold141|size527279:hit:19567:3.12.0.2;Target=jgi|Fracy1|161346|gw1.3.1014.1 12 122 +;Gap=M333
scaffold141|size527279	blastx	match_part	248134	248481	266	-	.	ID=scaffold141|size527279:hsp:38104:3.12.0.2;Parent=scaffold141|size527279:hit:19567:3.12.0.2;Target=jgi|Fracy1|161346|gw1.3.1014.1 7 122 +;Gap=M348
scaffold141|size527279	blastx	match_part	248080	248418	282	-	.	ID=scaffold141|size527279:hsp:38105:3.12.0.2;Parent=scaffold141|size527279:hit:19567:3.12.0.2;Target=jgi|Fracy1|161346|gw1.3.1014.1 3 115 +;Gap=M339
scaffold141|size527279	blastx	match_part	248002	248346	269	-	.	ID=scaffold141|size527279:hsp:38106:3.12.0.2;Parent=scaffold141|size527279:hit:19567:3.12.0.2;Target=jgi|Fracy1|161346|gw1.3.1014.1 2 116 +;Gap=M345
scaffold141|size527279	blastx	match_part	247909	248268	283	-	.	ID=scaffold141|size527279:hsp:38107:3.12.0.2;Parent=scaffold141|size527279:hit:19567:3.12.0.2;Target=jgi|Fracy1|161346|gw1.3.1014.1 3 122 +;Gap=M360
scaffold141|size527279	blastx	match_part	247834	248196	300	-	.	ID=scaffold141|size527279:hsp:38108:3.12.0.2;Parent=scaffold141|size527279:hit:19567:3.12.0.2;Target=jgi|Fracy1|161346|gw1.3.1014.1 2 122 +;Gap=M363
scaffold141|size527279	blastx	match_part	247684	248043	284	-	.	ID=scaffold141|size527279:hsp:38109:3.12.0.2;Parent=scaffold141|size527279:hit:19567:3.12.0.2;Target=jgi|Fracy1|161346|gw1.3.1014.1 3 124 +;Gap=M360
scaffold141|size527279	blastx	match_part	247609	247971	270	-	.	ID=scaffold141|size527279:hsp:38110:3.12.0.2;Parent=scaffold141|size527279:hit:19567:3.12.0.2;Target=jgi|Fracy1|161346|gw1.3.1014.1 2 124 +;Gap=M363
scaffold141|size527279	blastx	match_part	247465	247824	280	-	.	ID=scaffold141|size527279:hsp:38111:3.12.0.2;Parent=scaffold141|size527279:hit:19567:3.12.0.2;Target=jgi|Fracy1|161346|gw1.3.1014.1 2 122 +;Gap=M360
scaffold141|size527279	blastx	match_part	247426	247740	269	-	.	ID=scaffold141|size527279:hsp:38112:3.12.0.2;Parent=scaffold141|size527279:hit:19567:3.12.0.2;Target=jgi|Fracy1|161346|gw1.3.1014.1 6 110 +;Gap=M315
scaffold141|size527279	blastx	match_part	247426	247677	231	-	.	ID=scaffold141|size527279:hsp:38113:3.12.0.2;Parent=scaffold141|size527279:hit:19567:3.12.0.2;Target=jgi|Fracy1|161346|gw1.3.1014.1 2 85 +;Gap=M252
scaffold141|size527279	blastx	protein_match	247411	248484	258	-	.	ID=scaffold141|size527279:hit:19568:3.12.0.2;Name=jgi|Fracy1|272738|estExt_fgenesh2_kg.C_560006;score=258
scaffold141|size527279	blastx	match_part	248071	248484	241	-	.	ID=scaffold141|size527279:hsp:38114:3.12.0.2;Parent=scaffold141|size527279:hit:19568:3.12.0.2;Target=jgi|Fracy1|272738|estExt_fgenesh2_kg.C_560006 11 149 +;Gap=M414
scaffold141|size527279	blastx	match_part	248020	248439	239	-	.	ID=scaffold141|size527279:hsp:38115:3.12.0.2;Parent=scaffold141|size527279:hit:19568:3.12.0.2;Target=jgi|Fracy1|272738|estExt_fgenesh2_kg.C_560006 1 141 +;Gap=M420
scaffold141|size527279	blastx	match_part	247870	248289	243	-	.	ID=scaffold141|size527279:hsp:38116:3.12.0.2;Parent=scaffold141|size527279:hit:19568:3.12.0.2;Target=jgi|Fracy1|272738|estExt_fgenesh2_kg.C_560006 1 141 +;Gap=M420
scaffold141|size527279	blastx	match_part	247798	248214	229	-	.	ID=scaffold141|size527279:hsp:38117:3.12.0.2;Parent=scaffold141|size527279:hit:19568:3.12.0.2;Target=jgi|Fracy1|272738|estExt_fgenesh2_kg.C_560006 1 141 +;Gap=M417
scaffold141|size527279	blastx	match_part	247591	248064	223	-	.	ID=scaffold141|size527279:hsp:38118:3.12.0.2;Parent=scaffold141|size527279:hit:19568:3.12.0.2;Target=jgi|Fracy1|272738|estExt_fgenesh2_kg.C_560006 1 163 +;Gap=M474
scaffold141|size527279	blastx	match_part	247411	247821	258	-	.	ID=scaffold141|size527279:hsp:38119:3.12.0.2;Parent=scaffold141|size527279:hit:19568:3.12.0.2;Target=jgi|Fracy1|272738|estExt_fgenesh2_kg.C_560006 8 146 +;Gap=M411
scaffold141|size527279	blastx	protein_match	247387	248601	236	-	.	ID=scaffold141|size527279:hit:19569:3.12.0.2;Name=jgi|Fracy1|156676|gw1.12.300.1;score=236
scaffold141|size527279	blastx	match_part	247651	248601	436	-	.	ID=scaffold141|size527279:hsp:38120:3.12.0.2;Parent=scaffold141|size527279:hit:19569:3.12.0.2;Target=jgi|Fracy1|156676|gw1.12.300.1 171 464 +;Gap=M951
scaffold141|size527279	blastx	match_part	247501	248541	585	-	.	ID=scaffold141|size527279:hsp:38121:3.12.0.2;Parent=scaffold141|size527279:hit:19569:3.12.0.2;Target=jgi|Fracy1|156676|gw1.12.300.1 110 464 +;Gap=M1041
scaffold141|size527279	blastx	match_part	247426	248484	642	-	.	ID=scaffold141|size527279:hsp:38122:3.12.0.2;Parent=scaffold141|size527279:hit:19569:3.12.0.2;Target=jgi|Fracy1|156676|gw1.12.300.1 25 389 +;Gap=M1059
scaffold141|size527279	blastx	match_part	247426	248481	664	-	.	ID=scaffold141|size527279:hsp:38123:3.12.0.2;Parent=scaffold141|size527279:hit:19569:3.12.0.2;Target=jgi|Fracy1|156676|gw1.12.300.1 51 439 +;Gap=M1056
scaffold141|size527279	blastx	match_part	247426	248256	493	-	.	ID=scaffold141|size527279:hsp:38124:3.12.0.2;Parent=scaffold141|size527279:hit:19569:3.12.0.2;Target=jgi|Fracy1|156676|gw1.12.300.1 2 289 +;Gap=M831
scaffold141|size527279	blastx	match_part	247387	247812	236	-	.	ID=scaffold141|size527279:hsp:38125:3.12.0.2;Parent=scaffold141|size527279:hit:19569:3.12.0.2;Target=jgi|Fracy1|156676|gw1.12.300.1 1 145 +;Gap=M426
scaffold141|size527279	blastx	protein_match	247426	248592	624	-	.	ID=scaffold141|size527279:hit:19570:3.12.0.2;Name=jgi|Fracy1|156854|gw1.64.47.1;score=624
scaffold141|size527279	blastx	match_part	247426	248592	624	-	.	ID=scaffold141|size527279:hsp:38126:3.12.0.2;Parent=scaffold141|size527279:hit:19570:3.12.0.2;Target=jgi|Fracy1|156854|gw1.64.47.1 72 473 +;Gap=M1167
scaffold141|size527279	blastx	match_part	247426	248499	562	-	.	ID=scaffold141|size527279:hsp:38127:3.12.0.2;Parent=scaffold141|size527279:hit:19570:3.12.0.2;Target=jgi|Fracy1|156854|gw1.64.47.1 24 395 +;Gap=M1074
scaffold141|size527279	blastx	match_part	247426	248256	476	-	.	ID=scaffold141|size527279:hsp:38128:3.12.0.2;Parent=scaffold141|size527279:hit:19570:3.12.0.2;Target=jgi|Fracy1|156854|gw1.64.47.1 1 290 +;Gap=M831
scaffold141|size527279	blastx	protein_match	247426	248541	436	-	.	ID=scaffold141|size527279:hit:19571:3.12.0.2;Name=jgi|Fracy1|159776|gw1.32.132.1;score=436
scaffold141|size527279	blastx	match_part	248020	248541	302	-	.	ID=scaffold141|size527279:hsp:38129:3.12.0.2;Parent=scaffold141|size527279:hit:19571:3.12.0.2;Target=jgi|Fracy1|159776|gw1.32.132.1 76 249 +;Gap=M522
scaffold141|size527279	blastx	match_part	247831	248484	397	-	.	ID=scaffold141|size527279:hsp:38130:3.12.0.2;Parent=scaffold141|size527279:hit:19571:3.12.0.2;Target=jgi|Fracy1|159776|gw1.32.132.1 21 237 +;Gap=M654
scaffold141|size527279	blastx	match_part	247945	248484	340	-	.	ID=scaffold141|size527279:hsp:38131:3.12.0.2;Parent=scaffold141|size527279:hit:19571:3.12.0.2;Target=jgi|Fracy1|159776|gw1.32.132.1 70 249 +;Gap=M540
scaffold141|size527279	blastx	match_part	247870	248481	372	-	.	ID=scaffold141|size527279:hsp:38132:3.12.0.2;Parent=scaffold141|size527279:hit:19571:3.12.0.2;Target=jgi|Fracy1|159776|gw1.32.132.1 46 249 +;Gap=M612
scaffold141|size527279	blastx	match_part	247747	248472	423	-	.	ID=scaffold141|size527279:hsp:38133:3.12.0.2;Parent=scaffold141|size527279:hit:19571:3.12.0.2;Target=jgi|Fracy1|159776|gw1.32.132.1 1 241 +;Gap=M726
scaffold141|size527279	blastx	match_part	247426	248172	436	-	.	ID=scaffold141|size527279:hsp:38134:3.12.0.2;Parent=scaffold141|size527279:hit:19571:3.12.0.2;Target=jgi|Fracy1|159776|gw1.32.132.1 1 249 +;Gap=M747
scaffold141|size527279	blastx	protein_match	247420	248493	311	-	.	ID=scaffold141|size527279:hit:19572:3.12.0.2;Name=jgi|Fracy1|269678|estExt_fgenesh2_kg.C_80155;score=311
scaffold141|size527279	blastx	match_part	248095	248493	258	-	.	ID=scaffold141|size527279:hsp:38135:3.12.0.2;Parent=scaffold141|size527279:hit:19572:3.12.0.2;Target=jgi|Fracy1|269678|estExt_fgenesh2_kg.C_80155 36 168 +;Gap=M399
scaffold141|size527279	blastx	match_part	248020	248481	287	-	.	ID=scaffold141|size527279:hsp:38136:3.12.0.2;Parent=scaffold141|size527279:hit:19572:3.12.0.2;Target=jgi|Fracy1|269678|estExt_fgenesh2_kg.C_80155 15 168 +;Gap=M462
scaffold141|size527279	blastx	match_part	247909	248448	289	-	.	ID=scaffold141|size527279:hsp:38137:3.12.0.2;Parent=scaffold141|size527279:hit:19572:3.12.0.2;Target=jgi|Fracy1|269678|estExt_fgenesh2_kg.C_80155 1 180 +;Gap=M540
scaffold141|size527279	blastx	match_part	247870	248373	308	-	.	ID=scaffold141|size527279:hsp:38138:3.12.0.2;Parent=scaffold141|size527279:hit:19572:3.12.0.2;Target=jgi|Fracy1|269678|estExt_fgenesh2_kg.C_80155 1 168 +;Gap=M504
scaffold141|size527279	blastx	match_part	247741	248298	320	-	.	ID=scaffold141|size527279:hsp:38139:3.12.0.2;Parent=scaffold141|size527279:hit:19572:3.12.0.2;Target=jgi|Fracy1|269678|estExt_fgenesh2_kg.C_80155 1 187 +;Gap=M558
scaffold141|size527279	blastx	match_part	247465	247998	279	-	.	ID=scaffold141|size527279:hsp:38140:3.12.0.2;Parent=scaffold141|size527279:hit:19572:3.12.0.2;Target=jgi|Fracy1|269678|estExt_fgenesh2_kg.C_80155 1 180 +;Gap=M534
scaffold141|size527279	blastx	match_part	247420	247914	311	-	.	ID=scaffold141|size527279:hsp:38141:3.12.0.2;Parent=scaffold141|size527279:hit:19572:3.12.0.2;Target=jgi|Fracy1|269678|estExt_fgenesh2_kg.C_80155 4 170 +;Gap=M495
scaffold141|size527279	blastx	match_part	247426	247848	280	-	.	ID=scaffold141|size527279:hsp:38142:3.12.0.2;Parent=scaffold141|size527279:hit:19572:3.12.0.2;Target=jgi|Fracy1|269678|estExt_fgenesh2_kg.C_80155 1 143 +;Gap=M423
scaffold141|size527279	blastx	protein_match	247426	248541	269	-	.	ID=scaffold141|size527279:hit:19573:3.12.0.2;Name=jgi|Fracy1|161346|gw1.3.1014.1;score=269
scaffold141|size527279	blastx	match_part	248209	248541	195	-	.	ID=scaffold141|size527279:hsp:38143:3.12.0.2;Parent=scaffold141|size527279:hit:19573:3.12.0.2;Target=jgi|Fracy1|161346|gw1.3.1014.1 12 122 +;Gap=M333
scaffold141|size527279	blastx	match_part	248134	248481	266	-	.	ID=scaffold141|size527279:hsp:38144:3.12.0.2;Parent=scaffold141|size527279:hit:19573:3.12.0.2;Target=jgi|Fracy1|161346|gw1.3.1014.1 7 122 +;Gap=M348
scaffold141|size527279	blastx	match_part	248080	248418	282	-	.	ID=scaffold141|size527279:hsp:38145:3.12.0.2;Parent=scaffold141|size527279:hit:19573:3.12.0.2;Target=jgi|Fracy1|161346|gw1.3.1014.1 3 115 +;Gap=M339
scaffold141|size527279	blastx	match_part	248002	248346	269	-	.	ID=scaffold141|size527279:hsp:38146:3.12.0.2;Parent=scaffold141|size527279:hit:19573:3.12.0.2;Target=jgi|Fracy1|161346|gw1.3.1014.1 2 116 +;Gap=M345
scaffold141|size527279	blastx	match_part	247909	248268	283	-	.	ID=scaffold141|size527279:hsp:38147:3.12.0.2;Parent=scaffold141|size527279:hit:19573:3.12.0.2;Target=jgi|Fracy1|161346|gw1.3.1014.1 3 122 +;Gap=M360
scaffold141|size527279	blastx	match_part	247834	248196	300	-	.	ID=scaffold141|size527279:hsp:38148:3.12.0.2;Parent=scaffold141|size527279:hit:19573:3.12.0.2;Target=jgi|Fracy1|161346|gw1.3.1014.1 2 122 +;Gap=M363
scaffold141|size527279	blastx	match_part	247684	248043	284	-	.	ID=scaffold141|size527279:hsp:38149:3.12.0.2;Parent=scaffold141|size527279:hit:19573:3.12.0.2;Target=jgi|Fracy1|161346|gw1.3.1014.1 3 124 +;Gap=M360
scaffold141|size527279	blastx	match_part	247609	247971	270	-	.	ID=scaffold141|size527279:hsp:38150:3.12.0.2;Parent=scaffold141|size527279:hit:19573:3.12.0.2;Target=jgi|Fracy1|161346|gw1.3.1014.1 2 124 +;Gap=M363
scaffold141|size527279	blastx	match_part	247465	247824	280	-	.	ID=scaffold141|size527279:hsp:38151:3.12.0.2;Parent=scaffold141|size527279:hit:19573:3.12.0.2;Target=jgi|Fracy1|161346|gw1.3.1014.1 2 122 +;Gap=M360
scaffold141|size527279	blastx	match_part	247426	247740	269	-	.	ID=scaffold141|size527279:hsp:38152:3.12.0.2;Parent=scaffold141|size527279:hit:19573:3.12.0.2;Target=jgi|Fracy1|161346|gw1.3.1014.1 6 110 +;Gap=M315
scaffold141|size527279	blastx	match_part	247426	247677	231	-	.	ID=scaffold141|size527279:hsp:38153:3.12.0.2;Parent=scaffold141|size527279:hit:19573:3.12.0.2;Target=jgi|Fracy1|161346|gw1.3.1014.1 2 85 +;Gap=M252
scaffold141|size527279	blastx	protein_match	247426	248484	211	-	.	ID=scaffold141|size527279:hit:19574:3.12.0.2;Name=jgi|Fracy1|161338|gw1.12.353.1;score=211
scaffold141|size527279	blastx	match_part	248188	248484	187	-	.	ID=scaffold141|size527279:hsp:38154:3.12.0.2;Parent=scaffold141|size527279:hit:19574:3.12.0.2;Target=jgi|Fracy1|161338|gw1.12.353.1 31 129 +;Gap=M297
scaffold141|size527279	blastx	match_part	248113	248472	207	-	.	ID=scaffold141|size527279:hsp:38155:3.12.0.2;Parent=scaffold141|size527279:hit:19574:3.12.0.2;Target=jgi|Fracy1|161338|gw1.12.353.1 5 129 +;Gap=M360
scaffold141|size527279	blastx	match_part	248038	248409	207	-	.	ID=scaffold141|size527279:hsp:38156:3.12.0.2;Parent=scaffold141|size527279:hit:19574:3.12.0.2;Target=jgi|Fracy1|161338|gw1.12.353.1 1 129 +;Gap=M372
scaffold141|size527279	blastx	match_part	247963	248334	190	-	.	ID=scaffold141|size527279:hsp:38157:3.12.0.2;Parent=scaffold141|size527279:hit:19574:3.12.0.2;Target=jgi|Fracy1|161338|gw1.12.353.1 1 129 +;Gap=M372
scaffold141|size527279	blastx	match_part	247888	248259	209	-	.	ID=scaffold141|size527279:hsp:38158:3.12.0.2;Parent=scaffold141|size527279:hit:19574:3.12.0.2;Target=jgi|Fracy1|161338|gw1.12.353.1 1 129 +;Gap=M372
scaffold141|size527279	blastx	match_part	247834	248184	219	-	.	ID=scaffold141|size527279:hsp:38159:3.12.0.2;Parent=scaffold141|size527279:hit:19574:3.12.0.2;Target=jgi|Fracy1|161338|gw1.12.353.1 1 122 +;Gap=M351
scaffold141|size527279	blastx	match_part	247669	248034	180	-	.	ID=scaffold141|size527279:hsp:38160:3.12.0.2;Parent=scaffold141|size527279:hit:19574:3.12.0.2;Target=jgi|Fracy1|161338|gw1.12.353.1 1 129 +;Gap=M366
scaffold141|size527279	blastx	match_part	247444	247812	212	-	.	ID=scaffold141|size527279:hsp:38161:3.12.0.2;Parent=scaffold141|size527279:hit:19574:3.12.0.2;Target=jgi|Fracy1|161338|gw1.12.353.1 1 129 +;Gap=M369
scaffold141|size527279	blastx	match_part	247426	247740	211	-	.	ID=scaffold141|size527279:hsp:38162:3.12.0.2;Parent=scaffold141|size527279:hit:19574:3.12.0.2;Target=jgi|Fracy1|161338|gw1.12.353.1 1 110 +;Gap=M315
scaffold141|size527279	blastx	protein_match	247420	248580	525	-	.	ID=scaffold141|size527279:hit:19575:3.12.0.2;Name=jgi|Fracy1|158782|gw1.1.1678.1;score=525
scaffold141|size527279	blastx	match_part	247870	248580	413	-	.	ID=scaffold141|size527279:hsp:38163:3.12.0.2;Parent=scaffold141|size527279:hit:19575:3.12.0.2;Target=jgi|Fracy1|158782|gw1.1.1678.1 38 274 +;Gap=M711
scaffold141|size527279	blastx	match_part	247798	248499	423	-	.	ID=scaffold141|size527279:hsp:38164:3.12.0.2;Parent=scaffold141|size527279:hit:19575:3.12.0.2;Target=jgi|Fracy1|158782|gw1.1.1678.1 40 274 +;Gap=M702
scaffold141|size527279	blastx	match_part	247651	248472	463	-	.	ID=scaffold141|size527279:hsp:38165:3.12.0.2;Parent=scaffold141|size527279:hit:19575:3.12.0.2;Target=jgi|Fracy1|158782|gw1.1.1678.1 1 274 +;Gap=M822
scaffold141|size527279	blastx	match_part	247420	248247	525	-	.	ID=scaffold141|size527279:hsp:38166:3.12.0.2;Parent=scaffold141|size527279:hit:19575:3.12.0.2;Target=jgi|Fracy1|158782|gw1.1.1678.1 1 276 +;Gap=M828
scaffold141|size527279	blastx	protein_match	247345	248541	419	-	.	ID=scaffold141|size527279:hit:19576:3.12.0.2;Name=jgi|Fracy1|159779|gw1.15.448.1;score=419
scaffold141|size527279	blastx	match_part	248002	248541	350	-	.	ID=scaffold141|size527279:hsp:38167:3.12.0.2;Parent=scaffold141|size527279:hit:19576:3.12.0.2;Target=jgi|Fracy1|159779|gw1.15.448.1 31 210 +;Gap=M540
scaffold141|size527279	blastx	match_part	248284	248541	152	-	.	ID=scaffold141|size527279:hsp:38168:3.12.0.2;Parent=scaffold141|size527279:hit:19576:3.12.0.2;Target=jgi|Fracy1|159779|gw1.15.448.1 131 216 +;Gap=M258
scaffold141|size527279	blastx	match_part	248104	248484	258	-	.	ID=scaffold141|size527279:hsp:38169:3.12.0.2;Parent=scaffold141|size527279:hit:19576:3.12.0.2;Target=jgi|Fracy1|159779|gw1.15.448.1 100 226 +;Gap=M381
scaffold141|size527279	blastx	match_part	247834	248481	468	-	.	ID=scaffold141|size527279:hsp:38170:3.12.0.2;Parent=scaffold141|size527279:hit:19576:3.12.0.2;Target=jgi|Fracy1|159779|gw1.15.448.1 1 216 +;Gap=M648
scaffold141|size527279	blastx	match_part	247660	248331	493	-	.	ID=scaffold141|size527279:hsp:38171:3.12.0.2;Parent=scaffold141|size527279:hit:19576:3.12.0.2;Target=jgi|Fracy1|159779|gw1.15.448.1 1 226 +;Gap=M672
scaffold141|size527279	blastx	match_part	247444	248106	445	-	.	ID=scaffold141|size527279:hsp:38172:3.12.0.2;Parent=scaffold141|size527279:hit:19576:3.12.0.2;Target=jgi|Fracy1|159779|gw1.15.448.1 1 223 +;Gap=M663
scaffold141|size527279	blastx	match_part	247345	247956	419	-	.	ID=scaffold141|size527279:hsp:38173:3.12.0.2;Parent=scaffold141|size527279:hit:19576:3.12.0.2;Target=jgi|Fracy1|159779|gw1.15.448.1 1 205 +;Gap=M612
scaffold141|size527279	blastx	protein_match	247426	248484	316	-	.	ID=scaffold141|size527279:hit:19577:3.12.0.2;Name=jgi|Fracy1|159838|gw1.17.274.1;score=316
scaffold141|size527279	blastx	match_part	247945	248484	312	-	.	ID=scaffold141|size527279:hsp:38174:3.12.0.2;Parent=scaffold141|size527279:hit:19577:3.12.0.2;Target=jgi|Fracy1|159838|gw1.17.274.1 21 200 +;Gap=M540
scaffold141|size527279	blastx	match_part	247870	248472	346	-	.	ID=scaffold141|size527279:hsp:38175:3.12.0.2;Parent=scaffold141|size527279:hit:19577:3.12.0.2;Target=jgi|Fracy1|159838|gw1.17.274.1 1 200 +;Gap=M603
scaffold141|size527279	blastx	match_part	247834	248397	325	-	.	ID=scaffold141|size527279:hsp:38176:3.12.0.2;Parent=scaffold141|size527279:hit:19577:3.12.0.2;Target=jgi|Fracy1|159838|gw1.17.274.1 1 187 +;Gap=M564
scaffold141|size527279	blastx	match_part	247426	248022	316	-	.	ID=scaffold141|size527279:hsp:38177:3.12.0.2;Parent=scaffold141|size527279:hit:19577:3.12.0.2;Target=jgi|Fracy1|159838|gw1.17.274.1 1 200 +;Gap=M597
scaffold141|size527279	blastx	protein_match	247426	248541	269	-	.	ID=scaffold141|size527279:hit:19578:3.12.0.2;Name=jgi|Fracy1|161346|gw1.3.1014.1;score=269
scaffold141|size527279	blastx	match_part	248209	248541	195	-	.	ID=scaffold141|size527279:hsp:38178:3.12.0.2;Parent=scaffold141|size527279:hit:19578:3.12.0.2;Target=jgi|Fracy1|161346|gw1.3.1014.1 12 122 +;Gap=M333
scaffold141|size527279	blastx	match_part	248134	248481	266	-	.	ID=scaffold141|size527279:hsp:38179:3.12.0.2;Parent=scaffold141|size527279:hit:19578:3.12.0.2;Target=jgi|Fracy1|161346|gw1.3.1014.1 7 122 +;Gap=M348
scaffold141|size527279	blastx	match_part	248080	248418	282	-	.	ID=scaffold141|size527279:hsp:38180:3.12.0.2;Parent=scaffold141|size527279:hit:19578:3.12.0.2;Target=jgi|Fracy1|161346|gw1.3.1014.1 3 115 +;Gap=M339
scaffold141|size527279	blastx	match_part	248002	248346	269	-	.	ID=scaffold141|size527279:hsp:38181:3.12.0.2;Parent=scaffold141|size527279:hit:19578:3.12.0.2;Target=jgi|Fracy1|161346|gw1.3.1014.1 2 116 +;Gap=M345
scaffold141|size527279	blastx	match_part	247909	248268	283	-	.	ID=scaffold141|size527279:hsp:38182:3.12.0.2;Parent=scaffold141|size527279:hit:19578:3.12.0.2;Target=jgi|Fracy1|161346|gw1.3.1014.1 3 122 +;Gap=M360
scaffold141|size527279	blastx	match_part	247834	248196	300	-	.	ID=scaffold141|size527279:hsp:38183:3.12.0.2;Parent=scaffold141|size527279:hit:19578:3.12.0.2;Target=jgi|Fracy1|161346|gw1.3.1014.1 2 122 +;Gap=M363
scaffold141|size527279	blastx	match_part	247684	248043	284	-	.	ID=scaffold141|size527279:hsp:38184:3.12.0.2;Parent=scaffold141|size527279:hit:19578:3.12.0.2;Target=jgi|Fracy1|161346|gw1.3.1014.1 3 124 +;Gap=M360
scaffold141|size527279	blastx	match_part	247609	247971	270	-	.	ID=scaffold141|size527279:hsp:38185:3.12.0.2;Parent=scaffold141|size527279:hit:19578:3.12.0.2;Target=jgi|Fracy1|161346|gw1.3.1014.1 2 124 +;Gap=M363
scaffold141|size527279	blastx	match_part	247465	247824	280	-	.	ID=scaffold141|size527279:hsp:38186:3.12.0.2;Parent=scaffold141|size527279:hit:19578:3.12.0.2;Target=jgi|Fracy1|161346|gw1.3.1014.1 2 122 +;Gap=M360
scaffold141|size527279	blastx	match_part	247426	247740	269	-	.	ID=scaffold141|size527279:hsp:38187:3.12.0.2;Parent=scaffold141|size527279:hit:19578:3.12.0.2;Target=jgi|Fracy1|161346|gw1.3.1014.1 6 110 +;Gap=M315
scaffold141|size527279	blastx	match_part	247426	247677	231	-	.	ID=scaffold141|size527279:hsp:38188:3.12.0.2;Parent=scaffold141|size527279:hit:19578:3.12.0.2;Target=jgi|Fracy1|161346|gw1.3.1014.1 2 85 +;Gap=M252
scaffold141|size527279	blastx	protein_match	247384	248541	184	-	.	ID=scaffold141|size527279:hit:19579:3.12.0.2;Name=jgi|Fracy1|160642|gw1.43.102.1;score=184
scaffold141|size527279	blastx	match_part	248071	248541	217	-	.	ID=scaffold141|size527279:hsp:38189:3.12.0.2;Parent=scaffold141|size527279:hit:19579:3.12.0.2;Target=jgi|Fracy1|160642|gw1.43.102.1 17 173 +;Gap=M471
scaffold141|size527279	blastx	match_part	248005	248502	242	-	.	ID=scaffold141|size527279:hsp:38190:3.12.0.2;Parent=scaffold141|size527279:hit:19579:3.12.0.2;Target=jgi|Fracy1|160642|gw1.43.102.1 5 170 +;Gap=M498
scaffold141|size527279	blastx	match_part	247930	248439	258	-	.	ID=scaffold141|size527279:hsp:38191:3.12.0.2;Parent=scaffold141|size527279:hit:19579:3.12.0.2;Target=jgi|Fracy1|160642|gw1.43.102.1 1 170 +;Gap=M510
scaffold141|size527279	blastx	match_part	247636	248211	263	-	.	ID=scaffold141|size527279:hsp:38192:3.12.0.2;Parent=scaffold141|size527279:hit:19579:3.12.0.2;Target=jgi|Fracy1|160642|gw1.43.102.1 2 170 +;Gap=M576
scaffold141|size527279	blastx	match_part	247486	247986	240	-	.	ID=scaffold141|size527279:hsp:38193:3.12.0.2;Parent=scaffold141|size527279:hit:19579:3.12.0.2;Target=jgi|Fracy1|160642|gw1.43.102.1 2 170 +;Gap=M501
scaffold141|size527279	blastx	match_part	247426	247824	223	-	.	ID=scaffold141|size527279:hsp:38194:3.12.0.2;Parent=scaffold141|size527279:hit:19579:3.12.0.2;Target=jgi|Fracy1|160642|gw1.43.102.1 7 165 +;Gap=M399
scaffold141|size527279	blastx	match_part	247417	247737	192	-	.	ID=scaffold141|size527279:hsp:38195:3.12.0.2;Parent=scaffold141|size527279:hit:19579:3.12.0.2;Target=jgi|Fracy1|160642|gw1.43.102.1 12 119 +;Gap=M321
scaffold141|size527279	blastx	match_part	247384	247692	184	-	.	ID=scaffold141|size527279:hsp:38196:3.12.0.2;Parent=scaffold141|size527279:hit:19579:3.12.0.2;Target=jgi|Fracy1|160642|gw1.43.102.1 2 100 +;Gap=M309
scaffold141|size527279	blastx	protein_match	247387	248601	236	-	.	ID=scaffold141|size527279:hit:19580:3.12.0.2;Name=jgi|Fracy1|156676|gw1.12.300.1;score=236
scaffold141|size527279	blastx	match_part	247651	248601	436	-	.	ID=scaffold141|size527279:hsp:38197:3.12.0.2;Parent=scaffold141|size527279:hit:19580:3.12.0.2;Target=jgi|Fracy1|156676|gw1.12.300.1 171 464 +;Gap=M951
scaffold141|size527279	blastx	match_part	247501	248541	585	-	.	ID=scaffold141|size527279:hsp:38198:3.12.0.2;Parent=scaffold141|size527279:hit:19580:3.12.0.2;Target=jgi|Fracy1|156676|gw1.12.300.1 110 464 +;Gap=M1041
scaffold141|size527279	blastx	match_part	247426	248484	642	-	.	ID=scaffold141|size527279:hsp:38199:3.12.0.2;Parent=scaffold141|size527279:hit:19580:3.12.0.2;Target=jgi|Fracy1|156676|gw1.12.300.1 25 389 +;Gap=M1059
scaffold141|size527279	blastx	match_part	247426	248481	664	-	.	ID=scaffold141|size527279:hsp:38200:3.12.0.2;Parent=scaffold141|size527279:hit:19580:3.12.0.2;Target=jgi|Fracy1|156676|gw1.12.300.1 51 439 +;Gap=M1056
scaffold141|size527279	blastx	match_part	247426	248256	493	-	.	ID=scaffold141|size527279:hsp:38201:3.12.0.2;Parent=scaffold141|size527279:hit:19580:3.12.0.2;Target=jgi|Fracy1|156676|gw1.12.300.1 2 289 +;Gap=M831
scaffold141|size527279	blastx	match_part	247387	247812	236	-	.	ID=scaffold141|size527279:hsp:38202:3.12.0.2;Parent=scaffold141|size527279:hit:19580:3.12.0.2;Target=jgi|Fracy1|156676|gw1.12.300.1 1 145 +;Gap=M426
scaffold141|size527279	blastx	protein_match	247426	248580	522	-	.	ID=scaffold141|size527279:hit:19581:3.12.0.2;Name=jgi|Fracy1|158735|gw1.19.278.1;score=522
scaffold141|size527279	blastx	match_part	247798	248580	355	-	.	ID=scaffold141|size527279:hsp:38203:3.12.0.2;Parent=scaffold141|size527279:hit:19581:3.12.0.2;Target=jgi|Fracy1|158735|gw1.19.278.1 42 310 +;Gap=M783
scaffold141|size527279	blastx	match_part	247651	248484	426	-	.	ID=scaffold141|size527279:hsp:38204:3.12.0.2;Parent=scaffold141|size527279:hit:19581:3.12.0.2;Target=jgi|Fracy1|158735|gw1.19.278.1 26 310 +;Gap=M834
scaffold141|size527279	blastx	match_part	247576	248472	493	-	.	ID=scaffold141|size527279:hsp:38205:3.12.0.2;Parent=scaffold141|size527279:hit:19581:3.12.0.2;Target=jgi|Fracy1|158735|gw1.19.278.1 5 310 +;Gap=M897
scaffold141|size527279	blastx	match_part	247426	248409	522	-	.	ID=scaffold141|size527279:hsp:38206:3.12.0.2;Parent=scaffold141|size527279:hit:19581:3.12.0.2;Target=jgi|Fracy1|158735|gw1.19.278.1 1 310 +;Gap=M984
scaffold141|size527279	blastx	protein_match	247426	248580	522	-	.	ID=scaffold141|size527279:hit:19582:3.12.0.2;Name=jgi|Fracy1|158735|gw1.19.278.1;score=522
scaffold141|size527279	blastx	match_part	247798	248580	355	-	.	ID=scaffold141|size527279:hsp:38207:3.12.0.2;Parent=scaffold141|size527279:hit:19582:3.12.0.2;Target=jgi|Fracy1|158735|gw1.19.278.1 42 310 +;Gap=M783
scaffold141|size527279	blastx	match_part	247651	248484	426	-	.	ID=scaffold141|size527279:hsp:38208:3.12.0.2;Parent=scaffold141|size527279:hit:19582:3.12.0.2;Target=jgi|Fracy1|158735|gw1.19.278.1 26 310 +;Gap=M834
scaffold141|size527279	blastx	match_part	247576	248472	493	-	.	ID=scaffold141|size527279:hsp:38209:3.12.0.2;Parent=scaffold141|size527279:hit:19582:3.12.0.2;Target=jgi|Fracy1|158735|gw1.19.278.1 5 310 +;Gap=M897
scaffold141|size527279	blastx	match_part	247426	248409	522	-	.	ID=scaffold141|size527279:hsp:38210:3.12.0.2;Parent=scaffold141|size527279:hit:19582:3.12.0.2;Target=jgi|Fracy1|158735|gw1.19.278.1 1 310 +;Gap=M984
scaffold141|size527279	blastx	protein_match	247345	248541	419	-	.	ID=scaffold141|size527279:hit:19583:3.12.0.2;Name=jgi|Fracy1|159779|gw1.15.448.1;score=419
scaffold141|size527279	blastx	match_part	248002	248541	350	-	.	ID=scaffold141|size527279:hsp:38211:3.12.0.2;Parent=scaffold141|size527279:hit:19583:3.12.0.2;Target=jgi|Fracy1|159779|gw1.15.448.1 31 210 +;Gap=M540
scaffold141|size527279	blastx	match_part	248284	248541	152	-	.	ID=scaffold141|size527279:hsp:38212:3.12.0.2;Parent=scaffold141|size527279:hit:19583:3.12.0.2;Target=jgi|Fracy1|159779|gw1.15.448.1 131 216 +;Gap=M258
scaffold141|size527279	blastx	match_part	248104	248484	258	-	.	ID=scaffold141|size527279:hsp:38213:3.12.0.2;Parent=scaffold141|size527279:hit:19583:3.12.0.2;Target=jgi|Fracy1|159779|gw1.15.448.1 100 226 +;Gap=M381
scaffold141|size527279	blastx	match_part	247834	248481	468	-	.	ID=scaffold141|size527279:hsp:38214:3.12.0.2;Parent=scaffold141|size527279:hit:19583:3.12.0.2;Target=jgi|Fracy1|159779|gw1.15.448.1 1 216 +;Gap=M648
scaffold141|size527279	blastx	match_part	247660	248331	493	-	.	ID=scaffold141|size527279:hsp:38215:3.12.0.2;Parent=scaffold141|size527279:hit:19583:3.12.0.2;Target=jgi|Fracy1|159779|gw1.15.448.1 1 226 +;Gap=M672
scaffold141|size527279	blastx	match_part	247444	248106	445	-	.	ID=scaffold141|size527279:hsp:38216:3.12.0.2;Parent=scaffold141|size527279:hit:19583:3.12.0.2;Target=jgi|Fracy1|159779|gw1.15.448.1 1 223 +;Gap=M663
scaffold141|size527279	blastx	match_part	247345	247956	419	-	.	ID=scaffold141|size527279:hsp:38217:3.12.0.2;Parent=scaffold141|size527279:hit:19583:3.12.0.2;Target=jgi|Fracy1|159779|gw1.15.448.1 1 205 +;Gap=M612
scaffold141|size527279	blastx	protein_match	247426	248544	377	-	.	ID=scaffold141|size527279:hit:19584:3.12.0.2;Name=jgi|Fracy1|203347|e_gw1.88.30.1;score=377
scaffold141|size527279	blastx	match_part	247870	248544	372	-	.	ID=scaffold141|size527279:hsp:38218:3.12.0.2;Parent=scaffold141|size527279:hit:19584:3.12.0.2;Target=jgi|Fracy1|203347|e_gw1.88.30.1 49 264 +;Gap=M675
scaffold141|size527279	blastx	match_part	247798	248406	359	-	.	ID=scaffold141|size527279:hsp:38219:3.12.0.2;Parent=scaffold141|size527279:hit:19584:3.12.0.2;Target=jgi|Fracy1|203347|e_gw1.88.30.1 61 264 +;Gap=M609
scaffold141|size527279	blastx	match_part	247726	248331	361	-	.	ID=scaffold141|size527279:hsp:38220:3.12.0.2;Parent=scaffold141|size527279:hit:19584:3.12.0.2;Target=jgi|Fracy1|203347|e_gw1.88.30.1 61 264 +;Gap=M606
scaffold141|size527279	blastx	match_part	247426	248031	377	-	.	ID=scaffold141|size527279:hsp:38221:3.12.0.2;Parent=scaffold141|size527279:hit:19584:3.12.0.2;Target=jgi|Fracy1|203347|e_gw1.88.30.1 61 264 +;Gap=M606
scaffold141|size527279	blastx	protein_match	247378	248583	179	-	.	ID=scaffold141|size527279:hit:19585:3.12.0.2;Name=jgi|Fracy1|160741|gw1.17.282.1;score=179
scaffold141|size527279	blastx	match_part	248170	248583	208	-	.	ID=scaffold141|size527279:hsp:38222:3.12.0.2;Parent=scaffold141|size527279:hit:19585:3.12.0.2;Target=jgi|Fracy1|160741|gw1.17.282.1 51 189 +;Gap=M414
scaffold141|size527279	blastx	match_part	248020	248484	317	-	.	ID=scaffold141|size527279:hsp:38223:3.12.0.2;Parent=scaffold141|size527279:hit:19585:3.12.0.2;Target=jgi|Fracy1|160741|gw1.17.282.1 35 189 +;Gap=M465
scaffold141|size527279	blastx	match_part	247945	248472	324	-	.	ID=scaffold141|size527279:hsp:38224:3.12.0.2;Parent=scaffold141|size527279:hit:19585:3.12.0.2;Target=jgi|Fracy1|160741|gw1.17.282.1 9 189 +;Gap=M528
scaffold141|size527279	blastx	match_part	247870	248409	349	-	.	ID=scaffold141|size527279:hsp:38225:3.12.0.2;Parent=scaffold141|size527279:hit:19585:3.12.0.2;Target=jgi|Fracy1|160741|gw1.17.282.1 5 189 +;Gap=M540
scaffold141|size527279	blastx	match_part	247834	248334	308	-	.	ID=scaffold141|size527279:hsp:38226:3.12.0.2;Parent=scaffold141|size527279:hit:19585:3.12.0.2;Target=jgi|Fracy1|160741|gw1.17.282.1 5 176 +;Gap=M501
scaffold141|size527279	blastx	match_part	247651	248184	300	-	.	ID=scaffold141|size527279:hsp:38227:3.12.0.2;Parent=scaffold141|size527279:hit:19585:3.12.0.2;Target=jgi|Fracy1|160741|gw1.17.282.1 5 189 +;Gap=M534
scaffold141|size527279	blastx	match_part	247420	247959	306	-	.	ID=scaffold141|size527279:hsp:38228:3.12.0.2;Parent=scaffold141|size527279:hit:19585:3.12.0.2;Target=jgi|Fracy1|160741|gw1.17.282.1 5 191 +;Gap=M540
scaffold141|size527279	blastx	match_part	247378	247671	179	-	.	ID=scaffold141|size527279:hsp:38229:3.12.0.2;Parent=scaffold141|size527279:hit:19585:3.12.0.2;Target=jgi|Fracy1|160741|gw1.17.282.1 3 104 +;Gap=M294
scaffold141|size527279	blastx	protein_match	247420	248493	311	-	.	ID=scaffold141|size527279:hit:19586:3.12.0.2;Name=jgi|Fracy1|269678|estExt_fgenesh2_kg.C_80155;score=311
scaffold141|size527279	blastx	match_part	248095	248493	258	-	.	ID=scaffold141|size527279:hsp:38230:3.12.0.2;Parent=scaffold141|size527279:hit:19586:3.12.0.2;Target=jgi|Fracy1|269678|estExt_fgenesh2_kg.C_80155 36 168 +;Gap=M399
scaffold141|size527279	blastx	match_part	248020	248481	287	-	.	ID=scaffold141|size527279:hsp:38231:3.12.0.2;Parent=scaffold141|size527279:hit:19586:3.12.0.2;Target=jgi|Fracy1|269678|estExt_fgenesh2_kg.C_80155 15 168 +;Gap=M462
scaffold141|size527279	blastx	match_part	247909	248448	289	-	.	ID=scaffold141|size527279:hsp:38232:3.12.0.2;Parent=scaffold141|size527279:hit:19586:3.12.0.2;Target=jgi|Fracy1|269678|estExt_fgenesh2_kg.C_80155 1 180 +;Gap=M540
scaffold141|size527279	blastx	match_part	247870	248373	308	-	.	ID=scaffold141|size527279:hsp:38233:3.12.0.2;Parent=scaffold141|size527279:hit:19586:3.12.0.2;Target=jgi|Fracy1|269678|estExt_fgenesh2_kg.C_80155 1 168 +;Gap=M504
scaffold141|size527279	blastx	match_part	247741	248298	320	-	.	ID=scaffold141|size527279:hsp:38234:3.12.0.2;Parent=scaffold141|size527279:hit:19586:3.12.0.2;Target=jgi|Fracy1|269678|estExt_fgenesh2_kg.C_80155 1 187 +;Gap=M558
scaffold141|size527279	blastx	match_part	247465	247998	279	-	.	ID=scaffold141|size527279:hsp:38235:3.12.0.2;Parent=scaffold141|size527279:hit:19586:3.12.0.2;Target=jgi|Fracy1|269678|estExt_fgenesh2_kg.C_80155 1 180 +;Gap=M534
scaffold141|size527279	blastx	match_part	247420	247914	311	-	.	ID=scaffold141|size527279:hsp:38236:3.12.0.2;Parent=scaffold141|size527279:hit:19586:3.12.0.2;Target=jgi|Fracy1|269678|estExt_fgenesh2_kg.C_80155 4 170 +;Gap=M495
scaffold141|size527279	blastx	match_part	247426	247848	280	-	.	ID=scaffold141|size527279:hsp:38237:3.12.0.2;Parent=scaffold141|size527279:hit:19586:3.12.0.2;Target=jgi|Fracy1|269678|estExt_fgenesh2_kg.C_80155 1 143 +;Gap=M423
scaffold141|size527279	blastx	protein_match	247426	248583	247	-	.	ID=scaffold141|size527279:hit:19587:3.12.0.2;Name=jgi|Fracy1|160764|gw1.14.240.1;score=247
scaffold141|size527279	blastx	match_part	248245	248583	139	-	.	ID=scaffold141|size527279:hsp:38238:3.12.0.2;Parent=scaffold141|size527279:hit:19587:3.12.0.2;Target=jgi|Fracy1|160764|gw1.14.240.1 43 151 +;Gap=M339
scaffold141|size527279	blastx	match_part	248170	248508	205	-	.	ID=scaffold141|size527279:hsp:38239:3.12.0.2;Parent=scaffold141|size527279:hit:19587:3.12.0.2;Target=jgi|Fracy1|160764|gw1.14.240.1 39 151 +;Gap=M339
scaffold141|size527279	blastx	match_part	248095	248484	260	-	.	ID=scaffold141|size527279:hsp:38240:3.12.0.2;Parent=scaffold141|size527279:hit:19587:3.12.0.2;Target=jgi|Fracy1|160764|gw1.14.240.1 22 151 +;Gap=M390
scaffold141|size527279	blastx	match_part	248020	248472	239	-	.	ID=scaffold141|size527279:hsp:38241:3.12.0.2;Parent=scaffold141|size527279:hit:19587:3.12.0.2;Target=jgi|Fracy1|160764|gw1.14.240.1 1 151 +;Gap=M453
scaffold141|size527279	blastx	match_part	247945	248397	273	-	.	ID=scaffold141|size527279:hsp:38242:3.12.0.2;Parent=scaffold141|size527279:hit:19587:3.12.0.2;Target=jgi|Fracy1|160764|gw1.14.240.1 1 151 +;Gap=M453
scaffold141|size527279	blastx	match_part	247870	248322	296	-	.	ID=scaffold141|size527279:hsp:38243:3.12.0.2;Parent=scaffold141|size527279:hit:19587:3.12.0.2;Target=jgi|Fracy1|160764|gw1.14.240.1 1 151 +;Gap=M453
scaffold141|size527279	blastx	match_part	247834	248247	243	-	.	ID=scaffold141|size527279:hsp:38244:3.12.0.2;Parent=scaffold141|size527279:hit:19587:3.12.0.2;Target=jgi|Fracy1|160764|gw1.14.240.1 1 138 +;Gap=M414
scaffold141|size527279	blastx	match_part	247726	248172	233	-	.	ID=scaffold141|size527279:hsp:38245:3.12.0.2;Parent=scaffold141|size527279:hit:19587:3.12.0.2;Target=jgi|Fracy1|160764|gw1.14.240.1 1 151 +;Gap=M447
scaffold141|size527279	blastx	match_part	247426	247872	247	-	.	ID=scaffold141|size527279:hsp:38246:3.12.0.2;Parent=scaffold141|size527279:hit:19587:3.12.0.2;Target=jgi|Fracy1|160764|gw1.14.240.1 1 151 +;Gap=M447
scaffold141|size527279	blastx	protein_match	247423	248484	239	-	.	ID=scaffold141|size527279:hit:19588:3.12.0.2;Name=jgi|Fracy1|160710|gw1.84.45.1;score=239
scaffold141|size527279	blastx	match_part	248095	248484	249	-	.	ID=scaffold141|size527279:hsp:38247:3.12.0.2;Parent=scaffold141|size527279:hit:19588:3.12.0.2;Target=jgi|Fracy1|160710|gw1.84.45.1 25 154 +;Gap=M390
scaffold141|size527279	blastx	match_part	248020	248481	276	-	.	ID=scaffold141|size527279:hsp:38248:3.12.0.2;Parent=scaffold141|size527279:hit:19588:3.12.0.2;Target=jgi|Fracy1|160710|gw1.84.45.1 1 154 +;Gap=M462
scaffold141|size527279	blastx	match_part	247945	248406	272	-	.	ID=scaffold141|size527279:hsp:38249:3.12.0.2;Parent=scaffold141|size527279:hit:19588:3.12.0.2;Target=jgi|Fracy1|160710|gw1.84.45.1 1 154 +;Gap=M462
scaffold141|size527279	blastx	match_part	247870	248331	292	-	.	ID=scaffold141|size527279:hsp:38250:3.12.0.2;Parent=scaffold141|size527279:hit:19588:3.12.0.2;Target=jgi|Fracy1|160710|gw1.84.45.1 1 154 +;Gap=M462
scaffold141|size527279	blastx	match_part	247798	248256	260	-	.	ID=scaffold141|size527279:hsp:38251:3.12.0.2;Parent=scaffold141|size527279:hit:19588:3.12.0.2;Target=jgi|Fracy1|160710|gw1.84.45.1 1 154 +;Gap=M459
scaffold141|size527279	blastx	match_part	247426	247881	259	-	.	ID=scaffold141|size527279:hsp:38252:3.12.0.2;Parent=scaffold141|size527279:hit:19588:3.12.0.2;Target=jgi|Fracy1|160710|gw1.84.45.1 1 154 +;Gap=M456
scaffold141|size527279	blastx	match_part	247423	247809	239	-	.	ID=scaffold141|size527279:hsp:38253:3.12.0.2;Parent=scaffold141|size527279:hit:19588:3.12.0.2;Target=jgi|Fracy1|160710|gw1.84.45.1 1 130 +;Gap=M387
scaffold141|size527279	blastx	protein_match	247384	248541	184	-	.	ID=scaffold141|size527279:hit:19589:3.12.0.2;Name=jgi|Fracy1|160642|gw1.43.102.1;score=184
scaffold141|size527279	blastx	match_part	248071	248541	217	-	.	ID=scaffold141|size527279:hsp:38254:3.12.0.2;Parent=scaffold141|size527279:hit:19589:3.12.0.2;Target=jgi|Fracy1|160642|gw1.43.102.1 17 173 +;Gap=M471
scaffold141|size527279	blastx	match_part	248005	248502	242	-	.	ID=scaffold141|size527279:hsp:38255:3.12.0.2;Parent=scaffold141|size527279:hit:19589:3.12.0.2;Target=jgi|Fracy1|160642|gw1.43.102.1 5 170 +;Gap=M498
scaffold141|size527279	blastx	match_part	247930	248439	258	-	.	ID=scaffold141|size527279:hsp:38256:3.12.0.2;Parent=scaffold141|size527279:hit:19589:3.12.0.2;Target=jgi|Fracy1|160642|gw1.43.102.1 1 170 +;Gap=M510
scaffold141|size527279	blastx	match_part	247636	248211	263	-	.	ID=scaffold141|size527279:hsp:38257:3.12.0.2;Parent=scaffold141|size527279:hit:19589:3.12.0.2;Target=jgi|Fracy1|160642|gw1.43.102.1 2 170 +;Gap=M576
scaffold141|size527279	blastx	match_part	247486	247986	240	-	.	ID=scaffold141|size527279:hsp:38258:3.12.0.2;Parent=scaffold141|size527279:hit:19589:3.12.0.2;Target=jgi|Fracy1|160642|gw1.43.102.1 2 170 +;Gap=M501
scaffold141|size527279	blastx	match_part	247426	247824	223	-	.	ID=scaffold141|size527279:hsp:38259:3.12.0.2;Parent=scaffold141|size527279:hit:19589:3.12.0.2;Target=jgi|Fracy1|160642|gw1.43.102.1 7 165 +;Gap=M399
scaffold141|size527279	blastx	match_part	247417	247737	192	-	.	ID=scaffold141|size527279:hsp:38260:3.12.0.2;Parent=scaffold141|size527279:hit:19589:3.12.0.2;Target=jgi|Fracy1|160642|gw1.43.102.1 12 119 +;Gap=M321
scaffold141|size527279	blastx	match_part	247384	247692	184	-	.	ID=scaffold141|size527279:hsp:38261:3.12.0.2;Parent=scaffold141|size527279:hit:19589:3.12.0.2;Target=jgi|Fracy1|160642|gw1.43.102.1 2 100 +;Gap=M309
scaffold141|size527279	blastx	protein_match	247411	248484	258	-	.	ID=scaffold141|size527279:hit:19590:3.12.0.2;Name=jgi|Fracy1|272738|estExt_fgenesh2_kg.C_560006;score=258
scaffold141|size527279	blastx	match_part	248071	248484	241	-	.	ID=scaffold141|size527279:hsp:38262:3.12.0.2;Parent=scaffold141|size527279:hit:19590:3.12.0.2;Target=jgi|Fracy1|272738|estExt_fgenesh2_kg.C_560006 11 149 +;Gap=M414
scaffold141|size527279	blastx	match_part	248020	248439	239	-	.	ID=scaffold141|size527279:hsp:38263:3.12.0.2;Parent=scaffold141|size527279:hit:19590:3.12.0.2;Target=jgi|Fracy1|272738|estExt_fgenesh2_kg.C_560006 1 141 +;Gap=M420
scaffold141|size527279	blastx	match_part	247870	248289	243	-	.	ID=scaffold141|size527279:hsp:38264:3.12.0.2;Parent=scaffold141|size527279:hit:19590:3.12.0.2;Target=jgi|Fracy1|272738|estExt_fgenesh2_kg.C_560006 1 141 +;Gap=M420
scaffold141|size527279	blastx	match_part	247798	248214	229	-	.	ID=scaffold141|size527279:hsp:38265:3.12.0.2;Parent=scaffold141|size527279:hit:19590:3.12.0.2;Target=jgi|Fracy1|272738|estExt_fgenesh2_kg.C_560006 1 141 +;Gap=M417
scaffold141|size527279	blastx	match_part	247591	248064	223	-	.	ID=scaffold141|size527279:hsp:38266:3.12.0.2;Parent=scaffold141|size527279:hit:19590:3.12.0.2;Target=jgi|Fracy1|272738|estExt_fgenesh2_kg.C_560006 1 163 +;Gap=M474
scaffold141|size527279	blastx	match_part	247411	247821	258	-	.	ID=scaffold141|size527279:hsp:38267:3.12.0.2;Parent=scaffold141|size527279:hit:19590:3.12.0.2;Target=jgi|Fracy1|272738|estExt_fgenesh2_kg.C_560006 8 146 +;Gap=M411
scaffold141|size527279	blastx	protein_match	247411	248484	258	-	.	ID=scaffold141|size527279:hit:19591:3.12.0.2;Name=jgi|Fracy1|272738|estExt_fgenesh2_kg.C_560006;score=258
scaffold141|size527279	blastx	match_part	248071	248484	241	-	.	ID=scaffold141|size527279:hsp:38268:3.12.0.2;Parent=scaffold141|size527279:hit:19591:3.12.0.2;Target=jgi|Fracy1|272738|estExt_fgenesh2_kg.C_560006 11 149 +;Gap=M414
scaffold141|size527279	blastx	match_part	248020	248439	239	-	.	ID=scaffold141|size527279:hsp:38269:3.12.0.2;Parent=scaffold141|size527279:hit:19591:3.12.0.2;Target=jgi|Fracy1|272738|estExt_fgenesh2_kg.C_560006 1 141 +;Gap=M420
scaffold141|size527279	blastx	match_part	247870	248289	243	-	.	ID=scaffold141|size527279:hsp:38270:3.12.0.2;Parent=scaffold141|size527279:hit:19591:3.12.0.2;Target=jgi|Fracy1|272738|estExt_fgenesh2_kg.C_560006 1 141 +;Gap=M420
scaffold141|size527279	blastx	match_part	247798	248214	229	-	.	ID=scaffold141|size527279:hsp:38271:3.12.0.2;Parent=scaffold141|size527279:hit:19591:3.12.0.2;Target=jgi|Fracy1|272738|estExt_fgenesh2_kg.C_560006 1 141 +;Gap=M417
scaffold141|size527279	blastx	match_part	247591	248064	223	-	.	ID=scaffold141|size527279:hsp:38272:3.12.0.2;Parent=scaffold141|size527279:hit:19591:3.12.0.2;Target=jgi|Fracy1|272738|estExt_fgenesh2_kg.C_560006 1 163 +;Gap=M474
scaffold141|size527279	blastx	match_part	247411	247821	258	-	.	ID=scaffold141|size527279:hsp:38273:3.12.0.2;Parent=scaffold141|size527279:hit:19591:3.12.0.2;Target=jgi|Fracy1|272738|estExt_fgenesh2_kg.C_560006 8 146 +;Gap=M411
scaffold141|size527279	blastx	protein_match	247426	248481	247	-	.	ID=scaffold141|size527279:hit:19592:3.12.0.2;Name=jgi|Fracy1|271130|estExt_fgenesh2_kg.C_200041;score=247
scaffold141|size527279	blastx	match_part	248095	248481	207	-	.	ID=scaffold141|size527279:hsp:38274:3.12.0.2;Parent=scaffold141|size527279:hit:19592:3.12.0.2;Target=jgi|Fracy1|271130|estExt_fgenesh2_kg.C_200041 12 140 +;Gap=M387
scaffold141|size527279	blastx	match_part	248020	248439	250	-	.	ID=scaffold141|size527279:hsp:38275:3.12.0.2;Parent=scaffold141|size527279:hit:19592:3.12.0.2;Target=jgi|Fracy1|271130|estExt_fgenesh2_kg.C_200041 1 140 +;Gap=M420
scaffold141|size527279	blastx	match_part	247945	248364	253	-	.	ID=scaffold141|size527279:hsp:38276:3.12.0.2;Parent=scaffold141|size527279:hit:19592:3.12.0.2;Target=jgi|Fracy1|271130|estExt_fgenesh2_kg.C_200041 1 140 +;Gap=M420
scaffold141|size527279	blastx	match_part	247870	248289	222	-	.	ID=scaffold141|size527279:hsp:38277:3.12.0.2;Parent=scaffold141|size527279:hit:19592:3.12.0.2;Target=jgi|Fracy1|271130|estExt_fgenesh2_kg.C_200041 1 140 +;Gap=M420
scaffold141|size527279	blastx	match_part	247798	248214	211	-	.	ID=scaffold141|size527279:hsp:38278:3.12.0.2;Parent=scaffold141|size527279:hit:19592:3.12.0.2;Target=jgi|Fracy1|271130|estExt_fgenesh2_kg.C_200041 1 140 +;Gap=M417
scaffold141|size527279	blastx	match_part	247426	247821	247	-	.	ID=scaffold141|size527279:hsp:38279:3.12.0.2;Parent=scaffold141|size527279:hit:19592:3.12.0.2;Target=jgi|Fracy1|271130|estExt_fgenesh2_kg.C_200041 8 140 +;Gap=M396
scaffold141|size527279	blastx	match_part	247426	247695	167	-	.	ID=scaffold141|size527279:hsp:38280:3.12.0.2;Parent=scaffold141|size527279:hit:19592:3.12.0.2;Target=jgi|Fracy1|271130|estExt_fgenesh2_kg.C_200041 1 115 +;Gap=M270
scaffold141|size527279	blastx	protein_match	247414	248439	147	-	.	ID=scaffold141|size527279:hit:19593:3.12.0.2;Name=jgi|Thaoce1|93361|rna32812;score=147
scaffold141|size527279	blastx	match_part	248215	248439	116	-	.	ID=scaffold141|size527279:hsp:38281:3.12.0.2;Parent=scaffold141|size527279:hit:19593:3.12.0.2;Target=jgi|Thaoce1|93361|rna32812 11 85 +;Gap=M225
scaffold141|size527279	blastx	match_part	248140	248364	133	-	.	ID=scaffold141|size527279:hsp:38282:3.12.0.2;Parent=scaffold141|size527279:hit:19593:3.12.0.2;Target=jgi|Thaoce1|93361|rna32812 11 85 +;Gap=M225
scaffold141|size527279	blastx	match_part	248095	248292	151	-	.	ID=scaffold141|size527279:hsp:38283:3.12.0.2;Parent=scaffold141|size527279:hit:19593:3.12.0.2;Target=jgi|Thaoce1|93361|rna32812 10 75 +;Gap=M198
scaffold141|size527279	blastx	match_part	247975	248214	147	-	.	ID=scaffold141|size527279:hsp:38284:3.12.0.2;Parent=scaffold141|size527279:hit:19593:3.12.0.2;Target=jgi|Thaoce1|93361|rna32812 11 92 +;Gap=M240
scaffold141|size527279	blastx	match_part	247915	248139	135	-	.	ID=scaffold141|size527279:hsp:38285:3.12.0.2;Parent=scaffold141|size527279:hit:19593:3.12.0.2;Target=jgi|Thaoce1|93361|rna32812 11 85 +;Gap=M225
scaffold141|size527279	blastx	match_part	247834	248064	127	-	.	ID=scaffold141|size527279:hsp:38286:3.12.0.2;Parent=scaffold141|size527279:hit:19593:3.12.0.2;Target=jgi|Thaoce1|93361|rna32812 11 89 +;Gap=M231
scaffold141|size527279	blastx	match_part	247456	247695	127	-	.	ID=scaffold141|size527279:hsp:38287:3.12.0.2;Parent=scaffold141|size527279:hit:19593:3.12.0.2;Target=jgi|Thaoce1|93361|rna32812 11 92 +;Gap=M240
scaffold141|size527279	blastx	match_part	247414	247620	147	-	.	ID=scaffold141|size527279:hsp:38288:3.12.0.2;Parent=scaffold141|size527279:hit:19593:3.12.0.2;Target=jgi|Thaoce1|93361|rna32812 11 79 +;Gap=M207
scaffold141|size527279	blastx	protein_match	247426	248592	624	-	.	ID=scaffold141|size527279:hit:19594:3.12.0.2;Name=jgi|Fracy1|156854|gw1.64.47.1;score=624
scaffold141|size527279	blastx	match_part	247426	248592	624	-	.	ID=scaffold141|size527279:hsp:38289:3.12.0.2;Parent=scaffold141|size527279:hit:19594:3.12.0.2;Target=jgi|Fracy1|156854|gw1.64.47.1 72 473 +;Gap=M1167
scaffold141|size527279	blastx	match_part	247426	248499	562	-	.	ID=scaffold141|size527279:hsp:38290:3.12.0.2;Parent=scaffold141|size527279:hit:19594:3.12.0.2;Target=jgi|Fracy1|156854|gw1.64.47.1 24 395 +;Gap=M1074
scaffold141|size527279	blastx	match_part	247426	248256	476	-	.	ID=scaffold141|size527279:hsp:38291:3.12.0.2;Parent=scaffold141|size527279:hit:19594:3.12.0.2;Target=jgi|Fracy1|156854|gw1.64.47.1 1 290 +;Gap=M831
scaffold141|size527279	blastx	protein_match	247423	248493	281	-	.	ID=scaffold141|size527279:hit:19595:3.12.0.2;Name=jgi|Fracy1|160803|gw1.6.1293.1;score=281
scaffold141|size527279	blastx	match_part	248095	248493	196	-	.	ID=scaffold141|size527279:hsp:38292:3.12.0.2;Parent=scaffold141|size527279:hit:19595:3.12.0.2;Target=jgi|Fracy1|160803|gw1.6.1293.1 21 153 +;Gap=M399
scaffold141|size527279	blastx	match_part	248020	248472	232	-	.	ID=scaffold141|size527279:hsp:38293:3.12.0.2;Parent=scaffold141|size527279:hit:19595:3.12.0.2;Target=jgi|Fracy1|160803|gw1.6.1293.1 4 153 +;Gap=M453
scaffold141|size527279	blastx	match_part	247924	248406	255	-	.	ID=scaffold141|size527279:hsp:38294:3.12.0.2;Parent=scaffold141|size527279:hit:19595:3.12.0.2;Target=jgi|Fracy1|160803|gw1.6.1293.1 1 159 +;Gap=M483
scaffold141|size527279	blastx	match_part	247870	248331	240	-	.	ID=scaffold141|size527279:hsp:38295:3.12.0.2;Parent=scaffold141|size527279:hit:19595:3.12.0.2;Target=jgi|Fracy1|160803|gw1.6.1293.1 1 153 +;Gap=M462
scaffold141|size527279	blastx	match_part	247798	248256	241	-	.	ID=scaffold141|size527279:hsp:38296:3.12.0.2;Parent=scaffold141|size527279:hit:19595:3.12.0.2;Target=jgi|Fracy1|160803|gw1.6.1293.1 1 153 +;Gap=M459
scaffold141|size527279	blastx	match_part	247423	247881	281	-	.	ID=scaffold141|size527279:hsp:38297:3.12.0.2;Parent=scaffold141|size527279:hit:19595:3.12.0.2;Target=jgi|Fracy1|160803|gw1.6.1293.1 1 154 +;Gap=M459
scaffold141|size527279	blastx	protein_match	247423	248526	266	-	.	ID=scaffold141|size527279:hit:19596:3.12.0.2;Name=jgi|Fracy1|161204|gw1.30.112.1;score=266
scaffold141|size527279	blastx	match_part	248095	248526	263	-	.	ID=scaffold141|size527279:hsp:38298:3.12.0.2;Parent=scaffold141|size527279:hit:19596:3.12.0.2;Target=jgi|Fracy1|161204|gw1.30.112.1 8 153 +;Gap=M432
scaffold141|size527279	blastx	match_part	248020	248472	253	-	.	ID=scaffold141|size527279:hsp:38299:3.12.0.2;Parent=scaffold141|size527279:hit:19596:3.12.0.2;Target=jgi|Fracy1|161204|gw1.30.112.1 1 153 +;Gap=M453
scaffold141|size527279	blastx	match_part	247870	248397	270	-	.	ID=scaffold141|size527279:hsp:38300:3.12.0.2;Parent=scaffold141|size527279:hit:19596:3.12.0.2;Target=jgi|Fracy1|161204|gw1.30.112.1 1 153 +;Gap=M528
scaffold141|size527279	blastx	match_part	247798	248247	236	-	.	ID=scaffold141|size527279:hsp:38301:3.12.0.2;Parent=scaffold141|size527279:hit:19596:3.12.0.2;Target=jgi|Fracy1|161204|gw1.30.112.1 1 153 +;Gap=M450
scaffold141|size527279	blastx	match_part	247423	247872	266	-	.	ID=scaffold141|size527279:hsp:38302:3.12.0.2;Parent=scaffold141|size527279:hit:19596:3.12.0.2;Target=jgi|Fracy1|161204|gw1.30.112.1 1 154 +;Gap=M450
scaffold141|size527279	blastx	protein_match	247426	248541	255	-	.	ID=scaffold141|size527279:hit:19597:3.12.0.2;Name=jgi|Fracy1|161333|gw1.44.179.1;score=255
scaffold141|size527279	blastx	match_part	248245	248541	156	-	.	ID=scaffold141|size527279:hsp:38303:3.12.0.2;Parent=scaffold141|size527279:hit:19597:3.12.0.2;Target=jgi|Fracy1|161333|gw1.44.179.1 36 134 +;Gap=M297
scaffold141|size527279	blastx	match_part	248170	248484	184	-	.	ID=scaffold141|size527279:hsp:38304:3.12.0.2;Parent=scaffold141|size527279:hit:19597:3.12.0.2;Target=jgi|Fracy1|161333|gw1.44.179.1 30 134 +;Gap=M315
scaffold141|size527279	blastx	match_part	248095	248481	247	-	.	ID=scaffold141|size527279:hsp:38305:3.12.0.2;Parent=scaffold141|size527279:hit:19597:3.12.0.2;Target=jgi|Fracy1|161333|gw1.44.179.1 2 134 +;Gap=M387
scaffold141|size527279	blastx	match_part	248020	248409	237	-	.	ID=scaffold141|size527279:hsp:38306:3.12.0.2;Parent=scaffold141|size527279:hit:19597:3.12.0.2;Target=jgi|Fracy1|161333|gw1.44.179.1 1 134 +;Gap=M390
scaffold141|size527279	blastx	match_part	247945	248334	216	-	.	ID=scaffold141|size527279:hsp:38307:3.12.0.2;Parent=scaffold141|size527279:hit:19597:3.12.0.2;Target=jgi|Fracy1|161333|gw1.44.179.1 1 134 +;Gap=M390
scaffold141|size527279	blastx	match_part	247870	248259	240	-	.	ID=scaffold141|size527279:hsp:38308:3.12.0.2;Parent=scaffold141|size527279:hit:19597:3.12.0.2;Target=jgi|Fracy1|161333|gw1.44.179.1 1 134 +;Gap=M390
scaffold141|size527279	blastx	match_part	247834	248184	239	-	.	ID=scaffold141|size527279:hsp:38309:3.12.0.2;Parent=scaffold141|size527279:hit:19597:3.12.0.2;Target=jgi|Fracy1|161333|gw1.44.179.1 1 121 +;Gap=M351
scaffold141|size527279	blastx	match_part	247726	248109	225	-	.	ID=scaffold141|size527279:hsp:38310:3.12.0.2;Parent=scaffold141|size527279:hit:19597:3.12.0.2;Target=jgi|Fracy1|161333|gw1.44.179.1 1 134 +;Gap=M384
scaffold141|size527279	blastx	match_part	247426	247812	255	-	.	ID=scaffold141|size527279:hsp:38311:3.12.0.2;Parent=scaffold141|size527279:hit:19597:3.12.0.2;Target=jgi|Fracy1|161333|gw1.44.179.1 1 134 +;Gap=M387
scaffold141|size527279	blastx	protein_match	247426	248541	255	-	.	ID=scaffold141|size527279:hit:19598:3.12.0.2;Name=jgi|Fracy1|161333|gw1.44.179.1;score=255
scaffold141|size527279	blastx	match_part	248245	248541	156	-	.	ID=scaffold141|size527279:hsp:38312:3.12.0.2;Parent=scaffold141|size527279:hit:19598:3.12.0.2;Target=jgi|Fracy1|161333|gw1.44.179.1 36 134 +;Gap=M297
scaffold141|size527279	blastx	match_part	248170	248484	184	-	.	ID=scaffold141|size527279:hsp:38313:3.12.0.2;Parent=scaffold141|size527279:hit:19598:3.12.0.2;Target=jgi|Fracy1|161333|gw1.44.179.1 30 134 +;Gap=M315
scaffold141|size527279	blastx	match_part	248095	248481	247	-	.	ID=scaffold141|size527279:hsp:38314:3.12.0.2;Parent=scaffold141|size527279:hit:19598:3.12.0.2;Target=jgi|Fracy1|161333|gw1.44.179.1 2 134 +;Gap=M387
scaffold141|size527279	blastx	match_part	248020	248409	237	-	.	ID=scaffold141|size527279:hsp:38315:3.12.0.2;Parent=scaffold141|size527279:hit:19598:3.12.0.2;Target=jgi|Fracy1|161333|gw1.44.179.1 1 134 +;Gap=M390
scaffold141|size527279	blastx	match_part	247945	248334	216	-	.	ID=scaffold141|size527279:hsp:38316:3.12.0.2;Parent=scaffold141|size527279:hit:19598:3.12.0.2;Target=jgi|Fracy1|161333|gw1.44.179.1 1 134 +;Gap=M390
scaffold141|size527279	blastx	match_part	247870	248259	240	-	.	ID=scaffold141|size527279:hsp:38317:3.12.0.2;Parent=scaffold141|size527279:hit:19598:3.12.0.2;Target=jgi|Fracy1|161333|gw1.44.179.1 1 134 +;Gap=M390
scaffold141|size527279	blastx	match_part	247834	248184	239	-	.	ID=scaffold141|size527279:hsp:38318:3.12.0.2;Parent=scaffold141|size527279:hit:19598:3.12.0.2;Target=jgi|Fracy1|161333|gw1.44.179.1 1 121 +;Gap=M351
scaffold141|size527279	blastx	match_part	247726	248109	225	-	.	ID=scaffold141|size527279:hsp:38319:3.12.0.2;Parent=scaffold141|size527279:hit:19598:3.12.0.2;Target=jgi|Fracy1|161333|gw1.44.179.1 1 134 +;Gap=M384
scaffold141|size527279	blastx	match_part	247426	247812	255	-	.	ID=scaffold141|size527279:hsp:38320:3.12.0.2;Parent=scaffold141|size527279:hit:19598:3.12.0.2;Target=jgi|Fracy1|161333|gw1.44.179.1 1 134 +;Gap=M387
scaffold141|size527279	blastx	protein_match	248473	248586	134	-	.	ID=scaffold141|size527279:hit:19599:3.12.0.2;Name=jgi|Thaoce1|73552|rna26447;score=134
scaffold141|size527279	blastx	match_part	248473	248586	134	-	.	ID=scaffold141|size527279:hsp:38321:3.12.0.2;Parent=scaffold141|size527279:hit:19599:3.12.0.2;Target=jgi|Thaoce1|73552|rna26447 38 75 +;Gap=M114
scaffold141|size527279	blastx	protein_match	266412	267086	94	-	.	ID=scaffold141|size527279:hit:19600:3.12.0.2;Name=jgi|Thaoce1|83789|rna2883;score=94
scaffold141|size527279	blastx	match_part	266901	267086	125	-	.	ID=scaffold141|size527279:hsp:38322:3.12.0.2;Parent=scaffold141|size527279:hit:19600:3.12.0.2;Target=jgi|Thaoce1|83789|rna2883 29 88 +;Gap=M186
scaffold141|size527279	blastx	match_part	266584	266931	216	-	.	ID=scaffold141|size527279:hsp:38323:3.12.0.2;Parent=scaffold141|size527279:hit:19600:3.12.0.2;Target=jgi|Thaoce1|83789|rna2883 81 188 +;Gap=M348
scaffold141|size527279	blastx	match_part	266412	266579	94	-	.	ID=scaffold141|size527279:hsp:38324:3.12.0.2;Parent=scaffold141|size527279:hit:19600:3.12.0.2;Target=jgi|Thaoce1|83789|rna2883 194 247 +;Gap=M168
scaffold141|size527279	blastx	protein_match	266412	267086	99	-	.	ID=scaffold141|size527279:hit:19601:3.12.0.2;Name=jgi|Thaoce1|99540|rna23341;score=99
scaffold141|size527279	blastx	match_part	266868	267086	133	-	.	ID=scaffold141|size527279:hsp:38325:3.12.0.2;Parent=scaffold141|size527279:hit:19601:3.12.0.2;Target=jgi|Thaoce1|99540|rna23341 16 86 +;Gap=M219
scaffold141|size527279	blastx	match_part	266587	266934	177	-	.	ID=scaffold141|size527279:hsp:38326:3.12.0.2;Parent=scaffold141|size527279:hit:19601:3.12.0.2;Target=jgi|Thaoce1|99540|rna23341 67 167 +;Gap=M348
scaffold141|size527279	blastx	match_part	266412	266579	99	-	.	ID=scaffold141|size527279:hsp:38327:3.12.0.2;Parent=scaffold141|size527279:hit:19601:3.12.0.2;Target=jgi|Thaoce1|99540|rna23341 174 227 +;Gap=M168
scaffold141|size527279	protein2genome	protein_match	200076	202449	1522	+	.	ID=scaffold141|size527279:hit:19602:3.12.0.2;Name=jgi|Thaps3|264269|thaps1_ua_kg.chr_15000007;score=1522
scaffold141|size527279	protein2genome	match_part	200076	200604	1522	+	.	ID=scaffold141|size527279:hsp:38328:3.12.0.2;Parent=scaffold141|size527279:hit:19602:3.12.0.2;Target=jgi|Thaps3|264269|thaps1_ua_kg.chr_15000007 1 176 +;Gap=M529
scaffold141|size527279	protein2genome	match_part	200685	201746	1522	+	.	ID=scaffold141|size527279:hsp:38329:3.12.0.2;Parent=scaffold141|size527279:hit:19602:3.12.0.2;Target=jgi|Thaps3|264269|thaps1_ua_kg.chr_15000007 177 533 +;Gap=M1062
scaffold141|size527279	protein2genome	match_part	201816	202081	1522	+	.	ID=scaffold141|size527279:hsp:38330:3.12.0.2;Parent=scaffold141|size527279:hit:19602:3.12.0.2;Target=jgi|Thaps3|264269|thaps1_ua_kg.chr_15000007 534 623 +;Gap=M266
scaffold141|size527279	protein2genome	match_part	202159	202449	1522	+	.	ID=scaffold141|size527279:hsp:38331:3.12.0.2;Parent=scaffold141|size527279:hit:19602:3.12.0.2;Target=jgi|Thaps3|264269|thaps1_ua_kg.chr_15000007 624 720 +;Gap=M291
scaffold141|size527279	protein2genome	protein_match	219691	222077	1669	-	.	ID=scaffold141|size527279:hit:19603:3.12.0.2;Name=jgi|Thaps3|264269|thaps1_ua_kg.chr_15000007;score=1669
scaffold141|size527279	protein2genome	match_part	221546	222077	1669	-	.	ID=scaffold141|size527279:hsp:38332:3.12.0.2;Parent=scaffold141|size527279:hit:19603:3.12.0.2;Target=jgi|Thaps3|264269|thaps1_ua_kg.chr_15000007 1 176 +;Gap=M532
scaffold141|size527279	protein2genome	match_part	220407	221472	1669	-	.	ID=scaffold141|size527279:hsp:38333:3.12.0.2;Parent=scaffold141|size527279:hit:19603:3.12.0.2;Target=jgi|Thaps3|264269|thaps1_ua_kg.chr_15000007 177 533 +;Gap=M1066
scaffold141|size527279	protein2genome	match_part	220053	220320	1669	-	.	ID=scaffold141|size527279:hsp:38334:3.12.0.2;Parent=scaffold141|size527279:hit:19603:3.12.0.2;Target=jgi|Thaps3|264269|thaps1_ua_kg.chr_15000007 534 623 +;Gap=M268
scaffold141|size527279	protein2genome	match_part	219691	219982	1669	-	.	ID=scaffold141|size527279:hsp:38335:3.12.0.2;Parent=scaffold141|size527279:hit:19603:3.12.0.2;Target=jgi|Thaps3|264269|thaps1_ua_kg.chr_15000007 624 720 +;Gap=M292
scaffold141|size527279	protein2genome	protein_match	247426	248493	687	-	.	ID=scaffold141|size527279:hit:19604:3.12.0.2;Name=jgi|Fracy1|157672|gw1.3.892.1;score=687
scaffold141|size527279	protein2genome	match_part	247426	248493	687	-	.	ID=scaffold141|size527279:hsp:38336:3.12.0.2;Parent=scaffold141|size527279:hit:19604:3.12.0.2;Target=jgi|Fracy1|157672|gw1.3.892.1 25 381 +;Gap=M1068
scaffold141|size527279	protein2genome	protein_match	247426	248172	452	-	.	ID=scaffold141|size527279:hit:19605:3.12.0.2;Name=jgi|Fracy1|158782|gw1.1.1678.1;score=452
scaffold141|size527279	protein2genome	match_part	247426	248172	452	-	.	ID=scaffold141|size527279:hsp:38337:3.12.0.2;Parent=scaffold141|size527279:hit:19605:3.12.0.2;Target=jgi|Fracy1|158782|gw1.1.1678.1 1 249 +;Gap=M747
scaffold141|size527279	protein2genome	protein_match	247426	247947	379	-	.	ID=scaffold141|size527279:hit:19606:3.12.0.2;Name=jgi|Fracy1|158782|gw1.1.1678.1;score=379
scaffold141|size527279	protein2genome	match_part	247426	247947	379	-	.	ID=scaffold141|size527279:hsp:38338:3.12.0.2;Parent=scaffold141|size527279:hit:19606:3.12.0.2;Target=jgi|Fracy1|158782|gw1.1.1678.1 1 174 +;Gap=M522
scaffold141|size527279	protein2genome	protein_match	248020	248541	330	-	.	ID=scaffold141|size527279:hit:19607:3.12.0.2;Name=jgi|Fracy1|158782|gw1.1.1678.1;score=330
scaffold141|size527279	protein2genome	match_part	248020	248541	330	-	.	ID=scaffold141|size527279:hsp:38339:3.12.0.2;Parent=scaffold141|size527279:hit:19607:3.12.0.2;Target=jgi|Fracy1|158782|gw1.1.1678.1 101 274 +;Gap=M522
scaffold141|size527279	protein2genome	protein_match	247831	248406	399	-	.	ID=scaffold141|size527279:hit:19608:3.12.0.2;Name=jgi|Fracy1|203347|e_gw1.88.30.1;score=399
scaffold141|size527279	protein2genome	match_part	247831	248406	399	-	.	ID=scaffold141|size527279:hsp:38340:3.12.0.2;Parent=scaffold141|size527279:hit:19608:3.12.0.2;Target=jgi|Fracy1|203347|e_gw1.88.30.1 61 252 +;Gap=M576
scaffold141|size527279	protein2genome	protein_match	247426	247821	301	-	.	ID=scaffold141|size527279:hit:19609:3.12.0.2;Name=jgi|Fracy1|160741|gw1.17.282.1;score=301
scaffold141|size527279	protein2genome	match_part	247426	247821	301	-	.	ID=scaffold141|size527279:hsp:38341:3.12.0.2;Parent=scaffold141|size527279:hit:19609:3.12.0.2;Target=jgi|Fracy1|160741|gw1.17.282.1 32 164 +;Gap=M396
scaffold141|size527279	protein2genome	protein_match	247600	248331	594	-	.	ID=scaffold141|size527279:hit:19610:3.12.0.2;Name=jgi|Fracy1|159779|gw1.15.448.1;score=594
scaffold141|size527279	protein2genome	match_part	247827	248331	594	-	.	ID=scaffold141|size527279:hsp:38342:3.12.0.2;Parent=scaffold141|size527279:hit:19610:3.12.0.2;Target=jgi|Fracy1|159779|gw1.15.448.1 1 168 +;Gap=M505
scaffold141|size527279	protein2genome	match_part	247600	247757	594	-	.	ID=scaffold141|size527279:hsp:38343:3.12.0.2;Parent=scaffold141|size527279:hit:19610:3.12.0.2;Target=jgi|Fracy1|159779|gw1.15.448.1 169 221 +;Gap=M158
scaffold141|size527279	protein2genome	protein_match	247834	248481	586	-	.	ID=scaffold141|size527279:hit:19611:3.12.0.2;Name=jgi|Fracy1|159779|gw1.15.448.1;score=586
scaffold141|size527279	protein2genome	match_part	247834	248481	586	-	.	ID=scaffold141|size527279:hsp:38344:3.12.0.2;Parent=scaffold141|size527279:hit:19611:3.12.0.2;Target=jgi|Fracy1|159779|gw1.15.448.1 1 216 +;Gap=M648
scaffold141|size527279	protein2genome	protein_match	247762	248406	543	-	.	ID=scaffold141|size527279:hit:19612:3.12.0.2;Name=jgi|Fracy1|159779|gw1.15.448.1;score=543
scaffold141|size527279	protein2genome	match_part	247762	248406	543	-	.	ID=scaffold141|size527279:hsp:38345:3.12.0.2;Parent=scaffold141|size527279:hit:19612:3.12.0.2;Target=jgi|Fracy1|159779|gw1.15.448.1 1 216 +;Gap=M645
scaffold141|size527279	protein2genome	protein_match	247345	248256	532	-	.	ID=scaffold141|size527279:hit:19613:3.12.0.2;Name=jgi|Fracy1|159779|gw1.15.448.1;score=532
scaffold141|size527279	protein2genome	match_part	247937	248256	532	-	.	ID=scaffold141|size527279:hsp:38346:3.12.0.2;Parent=scaffold141|size527279:hit:19613:3.12.0.2;Target=jgi|Fracy1|159779|gw1.15.448.1 1 106 +;Gap=M320
scaffold141|size527279	protein2genome	match_part	247345	247642	532	-	.	ID=scaffold141|size527279:hsp:38347:3.12.0.2;Parent=scaffold141|size527279:hit:19613:3.12.0.2;Target=jgi|Fracy1|159779|gw1.15.448.1 107 205 +;Gap=M298
scaffold141|size527279	protein2genome	protein_match	247909	248541	517	-	.	ID=scaffold141|size527279:hit:19614:3.12.0.2;Name=jgi|Fracy1|159779|gw1.15.448.1;score=517
scaffold141|size527279	protein2genome	match_part	247909	248541	517	-	.	ID=scaffold141|size527279:hsp:38348:3.12.0.2;Parent=scaffold141|size527279:hit:19614:3.12.0.2;Target=jgi|Fracy1|159779|gw1.15.448.1 6 216 +;Gap=M633
scaffold141|size527279	protein2genome	protein_match	247963	248541	450	-	.	ID=scaffold141|size527279:hit:19615:3.12.0.2;Name=jgi|Fracy1|159779|gw1.15.448.1;score=450
scaffold141|size527279	protein2genome	match_part	247963	248541	450	-	.	ID=scaffold141|size527279:hsp:38349:3.12.0.2;Parent=scaffold141|size527279:hit:19615:3.12.0.2;Target=jgi|Fracy1|159779|gw1.15.448.1 31 223 +;Gap=M579
scaffold141|size527279	protein2genome	protein_match	247762	248181	382	-	.	ID=scaffold141|size527279:hit:19616:3.12.0.2;Name=jgi|Fracy1|159779|gw1.15.448.1;score=382
scaffold141|size527279	protein2genome	match_part	247762	248181	382	-	.	ID=scaffold141|size527279:hsp:38350:3.12.0.2;Parent=scaffold141|size527279:hit:19616:3.12.0.2;Target=jgi|Fracy1|159779|gw1.15.448.1 1 141 +;Gap=M420
scaffold141|size527279	protein2genome	protein_match	247651	248247	363	-	.	ID=scaffold141|size527279:hit:19617:3.12.0.2;Name=jgi|Fracy1|159838|gw1.17.274.1;score=363
scaffold141|size527279	protein2genome	match_part	247651	248247	363	-	.	ID=scaffold141|size527279:hsp:38351:3.12.0.2;Parent=scaffold141|size527279:hit:19617:3.12.0.2;Target=jgi|Fracy1|159838|gw1.17.274.1 1 200 +;Gap=M597
scaffold141|size527279	protein2genome	protein_match	247426	248418	617	-	.	ID=scaffold141|size527279:hit:19618:3.12.0.2;Name=jgi|Fracy1|156676|gw1.12.300.1;score=617
scaffold141|size527279	protein2genome	match_part	247821	248418	617	-	.	ID=scaffold141|size527279:hsp:38352:3.12.0.2;Parent=scaffold141|size527279:hit:19618:3.12.0.2;Target=jgi|Fracy1|156676|gw1.12.300.1 157 355 +;Gap=M598
scaffold141|size527279	protein2genome	match_part	247426	247751	617	-	.	ID=scaffold141|size527279:hsp:38353:3.12.0.2;Parent=scaffold141|size527279:hit:19618:3.12.0.2;Target=jgi|Fracy1|156676|gw1.12.300.1 356 464 +;Gap=M326
scaffold141|size527279	protein2genome	protein_match	247651	248259	364	-	.	ID=scaffold141|size527279:hit:19619:3.12.0.2;Name=jgi|Fracy1|158861|gw1.19.282.1;score=364
scaffold141|size527279	protein2genome	match_part	247651	248259	364	-	.	ID=scaffold141|size527279:hsp:38354:3.12.0.2;Parent=scaffold141|size527279:hit:19619:3.12.0.2;Target=jgi|Fracy1|158861|gw1.19.282.1 3 206 +;Gap=M609
scaffold141|size527279	protein2genome	protein_match	247576	248031	231	-	.	ID=scaffold141|size527279:hit:19620:3.12.0.2;Name=jgi|Fracy1|160803|gw1.6.1293.1;score=231
scaffold141|size527279	protein2genome	match_part	247576	248031	231	-	.	ID=scaffold141|size527279:hsp:38355:3.12.0.2;Parent=scaffold141|size527279:hit:19620:3.12.0.2;Target=jgi|Fracy1|160803|gw1.6.1293.1 1 153 +;Gap=M456
scaffold141|size527279	protein2genome	protein_match	247945	248397	293	-	.	ID=scaffold141|size527279:hit:19621:3.12.0.2;Name=jgi|Fracy1|161204|gw1.30.112.1;score=293
scaffold141|size527279	protein2genome	match_part	247945	248397	293	-	.	ID=scaffold141|size527279:hsp:38356:3.12.0.2;Parent=scaffold141|size527279:hit:19621:3.12.0.2;Target=jgi|Fracy1|161204|gw1.30.112.1 1 153 +;Gap=M453
scaffold141|size527279	protein2genome	protein_match	248092	248493	293	-	.	ID=scaffold141|size527279:hit:19622:3.12.0.2;Name=jgi|Fracy1|161204|gw1.30.112.1;score=293
scaffold141|size527279	protein2genome	match_part	248092	248493	293	-	.	ID=scaffold141|size527279:hsp:38357:3.12.0.2;Parent=scaffold141|size527279:hit:19622:3.12.0.2;Target=jgi|Fracy1|161204|gw1.30.112.1 21 154 +;Gap=M402
scaffold141|size527279	protein2genome	protein_match	247423	248097	281	-	.	ID=scaffold141|size527279:hit:19623:3.12.0.2;Name=jgi|Fracy1|161204|gw1.30.112.1;score=281
scaffold141|size527279	protein2genome	match_part	247830	248097	281	-	.	ID=scaffold141|size527279:hsp:38358:3.12.0.2;Parent=scaffold141|size527279:hit:19623:3.12.0.2;Target=jgi|Fracy1|161204|gw1.30.112.1 1 91 +;Gap=M268
scaffold141|size527279	protein2genome	match_part	247423	247610	281	-	.	ID=scaffold141|size527279:hsp:38359:3.12.0.2;Parent=scaffold141|size527279:hit:19623:3.12.0.2;Target=jgi|Fracy1|161204|gw1.30.112.1 92 154 +;Gap=M188
scaffold141|size527279	protein2genome	protein_match	248020	248472	277	-	.	ID=scaffold141|size527279:hit:19624:3.12.0.2;Name=jgi|Fracy1|161204|gw1.30.112.1;score=277
scaffold141|size527279	protein2genome	match_part	248020	248472	277	-	.	ID=scaffold141|size527279:hsp:38360:3.12.0.2;Parent=scaffold141|size527279:hit:19624:3.12.0.2;Target=jgi|Fracy1|161204|gw1.30.112.1 1 153 +;Gap=M453
scaffold141|size527279	protein2genome	protein_match	247426	247728	222	-	.	ID=scaffold141|size527279:hit:19625:3.12.0.2;Name=jgi|Fracy1|161204|gw1.30.112.1;score=222
scaffold141|size527279	protein2genome	match_part	247426	247728	222	-	.	ID=scaffold141|size527279:hsp:38361:3.12.0.2;Parent=scaffold141|size527279:hit:19625:3.12.0.2;Target=jgi|Fracy1|161204|gw1.30.112.1 1 103 +;Gap=M303
scaffold141|size527279	protein2genome	protein_match	247426	248184	278	-	.	ID=scaffold141|size527279:hit:19626:3.12.0.2;Name=jgi|Fracy1|161333|gw1.44.179.1;score=278
scaffold141|size527279	protein2genome	match_part	248100	248184	278	-	.	ID=scaffold141|size527279:hsp:38362:3.12.0.2;Parent=scaffold141|size527279:hit:19626:3.12.0.2;Target=jgi|Fracy1|161333|gw1.44.179.1 1 28 +;Gap=M85
scaffold141|size527279	protein2genome	match_part	247426	247742	278	-	.	ID=scaffold141|size527279:hsp:38363:3.12.0.2;Parent=scaffold141|size527279:hit:19626:3.12.0.2;Target=jgi|Fracy1|161333|gw1.44.179.1 29 134 +;Gap=M317
scaffold141|size527279	protein2genome	protein_match	248095	248448	267	-	.	ID=scaffold141|size527279:hit:19627:3.12.0.2;Name=jgi|Fracy1|161333|gw1.44.179.1;score=267
scaffold141|size527279	protein2genome	match_part	248095	248448	267	-	.	ID=scaffold141|size527279:hsp:38364:3.12.0.2;Parent=scaffold141|size527279:hit:19627:3.12.0.2;Target=jgi|Fracy1|161333|gw1.44.179.1 17 134 +;Gap=M354
scaffold141|size527279	protein2genome	protein_match	248020	248409	249	-	.	ID=scaffold141|size527279:hit:19628:3.12.0.2;Name=jgi|Fracy1|161333|gw1.44.179.1;score=249
scaffold141|size527279	protein2genome	match_part	248020	248409	249	-	.	ID=scaffold141|size527279:hsp:38365:3.12.0.2;Parent=scaffold141|size527279:hit:19628:3.12.0.2;Target=jgi|Fracy1|161333|gw1.44.179.1 1 134 +;Gap=M390
scaffold141|size527279	protein2genome	protein_match	247426	247821	257	-	.	ID=scaffold141|size527279:hit:19629:3.12.0.2;Name=jgi|Fracy1|271130|estExt_fgenesh2_kg.C_200041;score=257
scaffold141|size527279	protein2genome	match_part	247426	247821	257	-	.	ID=scaffold141|size527279:hsp:38366:3.12.0.2;Parent=scaffold141|size527279:hit:19629:3.12.0.2;Target=jgi|Fracy1|271130|estExt_fgenesh2_kg.C_200041 8 140 +;Gap=M396
scaffold141|size527279	protein2genome	protein_match	247861	248586	615	-	.	ID=scaffold141|size527279:hit:19630:3.12.0.2;Name=jgi|Thaoce1|71626|rna12087;score=615
scaffold141|size527279	protein2genome	match_part	248349	248586	615	-	.	ID=scaffold141|size527279:hsp:38367:3.12.0.2;Parent=scaffold141|size527279:hit:19630:3.12.0.2;Target=jgi|Thaoce1|71626|rna12087 38 116 +;Gap=M238
scaffold141|size527279	protein2genome	match_part	247861	248273	615	-	.	ID=scaffold141|size527279:hsp:38368:3.12.0.2;Parent=scaffold141|size527279:hit:19630:3.12.0.2;Target=jgi|Thaoce1|71626|rna12087 117 255 +;Gap=M413
scaffold141|size527279	protein2genome	protein_match	247501	248502	446	-	.	ID=scaffold141|size527279:hit:19631:3.12.0.2;Name=jgi|Fracy1|159776|gw1.32.132.1;score=446
scaffold141|size527279	protein2genome	match_part	248025	248502	446	-	.	ID=scaffold141|size527279:hsp:38369:3.12.0.2;Parent=scaffold141|size527279:hit:19631:3.12.0.2;Target=jgi|Fracy1|159776|gw1.32.132.1 15 172 +;Gap=M478
scaffold141|size527279	protein2genome	match_part	247501	247730	446	-	.	ID=scaffold141|size527279:hsp:38370:3.12.0.2;Parent=scaffold141|size527279:hit:19631:3.12.0.2;Target=jgi|Fracy1|159776|gw1.32.132.1 173 249 +;Gap=M230
scaffold141|size527279	protein2genome	protein_match	247426	248247	405	-	.	ID=scaffold141|size527279:hit:19632:3.12.0.2;Name=jgi|Fracy1|159776|gw1.32.132.1;score=405
scaffold141|size527279	protein2genome	match_part	247937	248247	405	-	.	ID=scaffold141|size527279:hsp:38371:3.12.0.2;Parent=scaffold141|size527279:hit:19632:3.12.0.2;Target=jgi|Fracy1|159776|gw1.32.132.1 1 101 +;Gap=M311
scaffold141|size527279	protein2genome	match_part	247426	247789	405	-	.	ID=scaffold141|size527279:hsp:38372:3.12.0.2;Parent=scaffold141|size527279:hit:19632:3.12.0.2;Target=jgi|Fracy1|159776|gw1.32.132.1 102 224 +;Gap=M364
scaffold141|size527279	protein2genome	protein_match	247426	248022	367	-	.	ID=scaffold141|size527279:hit:19633:3.12.0.2;Name=jgi|Fracy1|159776|gw1.32.132.1;score=367
scaffold141|size527279	protein2genome	match_part	247426	248022	367	-	.	ID=scaffold141|size527279:hsp:38373:3.12.0.2;Parent=scaffold141|size527279:hit:19633:3.12.0.2;Target=jgi|Fracy1|159776|gw1.32.132.1 1 199 +;Gap=M597
scaffold141|size527279	protein2genome	protein_match	247921	248439	308	-	.	ID=scaffold141|size527279:hit:19634:3.12.0.2;Name=jgi|Fracy1|160642|gw1.43.102.1;score=308
scaffold141|size527279	protein2genome	match_part	247921	248439	308	-	.	ID=scaffold141|size527279:hsp:38374:3.12.0.2;Parent=scaffold141|size527279:hit:19634:3.12.0.2;Target=jgi|Fracy1|160642|gw1.43.102.1 1 173 +;Gap=M519
scaffold141|size527279	protein2genome	protein_match	247855	248346	303	-	.	ID=scaffold141|size527279:hit:19635:3.12.0.2;Name=jgi|Fracy1|160642|gw1.43.102.1;score=303
scaffold141|size527279	protein2genome	match_part	247855	248346	303	-	.	ID=scaffold141|size527279:hsp:38375:3.12.0.2;Parent=scaffold141|size527279:hit:19635:3.12.0.2;Target=jgi|Fracy1|160642|gw1.43.102.1 7 170 +;Gap=M492
scaffold141|size527279	protein2genome	protein_match	247426	247827	255	-	.	ID=scaffold141|size527279:hit:19636:3.12.0.2;Name=jgi|Fracy1|160642|gw1.43.102.1;score=255
scaffold141|size527279	protein2genome	match_part	247426	247827	255	-	.	ID=scaffold141|size527279:hsp:38376:3.12.0.2;Parent=scaffold141|size527279:hit:19636:3.12.0.2;Target=jgi|Fracy1|160642|gw1.43.102.1 6 140 +;Gap=M402
scaffold141|size527279	protein2genome	protein_match	247426	247914	238	-	.	ID=scaffold141|size527279:hit:19637:3.12.0.2;Name=jgi|Fracy1|160642|gw1.43.102.1;score=238
scaffold141|size527279	protein2genome	match_part	247426	247914	238	-	.	ID=scaffold141|size527279:hsp:38377:3.12.0.2;Parent=scaffold141|size527279:hit:19637:3.12.0.2;Target=jgi|Fracy1|160642|gw1.43.102.1 1 165 +;Gap=M489
scaffold141|size527279	protein2genome	protein_match	247441	247737	219	-	.	ID=scaffold141|size527279:hit:19638:3.12.0.2;Name=jgi|Fracy1|160642|gw1.43.102.1;score=219
scaffold141|size527279	protein2genome	match_part	247441	247737	219	-	.	ID=scaffold141|size527279:hsp:38378:3.12.0.2;Parent=scaffold141|size527279:hit:19638:3.12.0.2;Target=jgi|Fracy1|160642|gw1.43.102.1 12 110 +;Gap=M297
scaffold141|size527279	protein2genome	protein_match	247834	248199	339	-	.	ID=scaffold141|size527279:hit:19639:3.12.0.2;Name=jgi|Fracy1|161346|gw1.3.1014.1;score=339
scaffold141|size527279	protein2genome	match_part	247834	248199	339	-	.	ID=scaffold141|size527279:hsp:38379:3.12.0.2;Parent=scaffold141|size527279:hit:19639:3.12.0.2;Target=jgi|Fracy1|161346|gw1.3.1014.1 1 122 +;Gap=M366
scaffold141|size527279	protein2genome	protein_match	248080	248424	325	-	.	ID=scaffold141|size527279:hit:19640:3.12.0.2;Name=jgi|Fracy1|161346|gw1.3.1014.1;score=325
scaffold141|size527279	protein2genome	match_part	248080	248424	325	-	.	ID=scaffold141|size527279:hsp:38380:3.12.0.2;Parent=scaffold141|size527279:hit:19640:3.12.0.2;Target=jgi|Fracy1|161346|gw1.3.1014.1 1 115 +;Gap=M345
scaffold141|size527279	protein2genome	protein_match	247909	248268	324	-	.	ID=scaffold141|size527279:hit:19641:3.12.0.2;Name=jgi|Fracy1|161346|gw1.3.1014.1;score=324
scaffold141|size527279	protein2genome	match_part	247909	248268	324	-	.	ID=scaffold141|size527279:hsp:38381:3.12.0.2;Parent=scaffold141|size527279:hit:19641:3.12.0.2;Target=jgi|Fracy1|161346|gw1.3.1014.1 3 122 +;Gap=M360
scaffold141|size527279	protein2genome	protein_match	247684	248043	314	-	.	ID=scaffold141|size527279:hit:19642:3.12.0.2;Name=jgi|Fracy1|161346|gw1.3.1014.1;score=314
scaffold141|size527279	protein2genome	match_part	247684	248043	314	-	.	ID=scaffold141|size527279:hsp:38382:3.12.0.2;Parent=scaffold141|size527279:hit:19642:3.12.0.2;Target=jgi|Fracy1|161346|gw1.3.1014.1 3 124 +;Gap=M360
scaffold141|size527279	protein2genome	protein_match	247984	248349	313	-	.	ID=scaffold141|size527279:hit:19643:3.12.0.2;Name=jgi|Fracy1|161346|gw1.3.1014.1;score=313
scaffold141|size527279	protein2genome	match_part	247984	248349	313	-	.	ID=scaffold141|size527279:hsp:38383:3.12.0.2;Parent=scaffold141|size527279:hit:19643:3.12.0.2;Target=jgi|Fracy1|161346|gw1.3.1014.1 1 122 +;Gap=M366
scaffold141|size527279	protein2genome	protein_match	247426	247740	302	-	.	ID=scaffold141|size527279:hit:19644:3.12.0.2;Name=jgi|Fracy1|161346|gw1.3.1014.1;score=302
scaffold141|size527279	protein2genome	match_part	247426	247740	302	-	.	ID=scaffold141|size527279:hsp:38384:3.12.0.2;Parent=scaffold141|size527279:hit:19644:3.12.0.2;Target=jgi|Fracy1|161346|gw1.3.1014.1 6 110 +;Gap=M315
scaffold141|size527279	protein2genome	protein_match	247426	247680	254	-	.	ID=scaffold141|size527279:hit:19645:3.12.0.2;Name=jgi|Fracy1|161346|gw1.3.1014.1;score=254
scaffold141|size527279	protein2genome	match_part	247426	247680	254	-	.	ID=scaffold141|size527279:hsp:38385:3.12.0.2;Parent=scaffold141|size527279:hit:19645:3.12.0.2;Target=jgi|Fracy1|161346|gw1.3.1014.1 1 85 +;Gap=M255
scaffold141|size527279	protein2genome	protein_match	247762	247971	195	-	.	ID=scaffold141|size527279:hit:19646:3.12.0.2;Name=jgi|Fracy1|161346|gw1.3.1014.1;score=195
scaffold141|size527279	protein2genome	match_part	247762	247971	195	-	.	ID=scaffold141|size527279:hsp:38386:3.12.0.2;Parent=scaffold141|size527279:hit:19646:3.12.0.2;Target=jgi|Fracy1|161346|gw1.3.1014.1 2 72 +;Gap=M210
scaffold141|size527279	protein2genome	protein_match	247345	247605	180	-	.	ID=scaffold141|size527279:hit:19647:3.12.0.2;Name=jgi|Fracy1|161346|gw1.3.1014.1;score=180
scaffold141|size527279	protein2genome	match_part	247345	247605	180	-	.	ID=scaffold141|size527279:hsp:38387:3.12.0.2;Parent=scaffold141|size527279:hit:19647:3.12.0.2;Target=jgi|Fracy1|161346|gw1.3.1014.1 1 86 +;Gap=M261
scaffold141|size527279	protein2genome	protein_match	248473	248586	131	-	.	ID=scaffold141|size527279:hit:19648:3.12.0.2;Name=jgi|Thaoce1|73552|rna26447;score=131
scaffold141|size527279	protein2genome	match_part	248473	248586	131	-	.	ID=scaffold141|size527279:hsp:38388:3.12.0.2;Parent=scaffold141|size527279:hit:19648:3.12.0.2;Target=jgi|Thaoce1|73552|rna26447 38 75 +;Gap=M114
scaffold141|size527279	blastn	expressed_sequence_match	201232	203367	84	-	.	ID=scaffold141|size527279:hit:19649:3.12.0.2;Name=TRINITY_DN5663_c0_g1_i2;score=84
scaffold141|size527279	blastn	match_part	202888	203367	84	-	.	ID=scaffold141|size527279:hsp:38389:3.12.0.2;Parent=scaffold141|size527279:hit:19649:3.12.0.2;Target=TRINITY_DN5663_c0_g1_i2 483 962 +;Gap=M480
scaffold141|size527279	blastn	match_part	202563	202782	67	-	.	ID=scaffold141|size527279:hsp:38390:3.12.0.2;Parent=scaffold141|size527279:hit:19649:3.12.0.2;Target=TRINITY_DN5663_c0_g1_i2 993 1212 +;Gap=M220
scaffold141|size527279	blastn	match_part	201960	202036	53	-	.	ID=scaffold141|size527279:hsp:38391:3.12.0.2;Parent=scaffold141|size527279:hit:19649:3.12.0.2;Target=TRINITY_DN5663_c0_g1_i2 1556 1632 +;Gap=M77
scaffold141|size527279	blastn	match_part	201232	201726	294	-	.	ID=scaffold141|size527279:hsp:38392:3.12.0.2;Parent=scaffold141|size527279:hit:19649:3.12.0.2;Target=TRINITY_DN5663_c0_g1_i2 1796 2290 +;Gap=M495
scaffold141|size527279	blastn	expressed_sequence_match	201007	203367	413	+	.	ID=scaffold141|size527279:hit:19650:3.12.0.2;Name=TRINITY_DN17388_c3_g6_i6;score=413
scaffold141|size527279	blastn	match_part	201007	201726	413	+	.	ID=scaffold141|size527279:hsp:38393:3.12.0.2;Parent=scaffold141|size527279:hit:19650:3.12.0.2;Target=TRINITY_DN17388_c3_g6_i6 1 721 +;Gap=M720
scaffold141|size527279	blastn	match_part	201960	202036	53	+	.	ID=scaffold141|size527279:hsp:38394:3.12.0.2;Parent=scaffold141|size527279:hit:19650:3.12.0.2;Target=TRINITY_DN17388_c3_g6_i6 885 961 +;Gap=M77
scaffold141|size527279	blastn	match_part	202563	202782	67	+	.	ID=scaffold141|size527279:hsp:38395:3.12.0.2;Parent=scaffold141|size527279:hit:19650:3.12.0.2;Target=TRINITY_DN17388_c3_g6_i6 1305 1524 +;Gap=M220
scaffold141|size527279	blastn	match_part	202888	203367	84	+	.	ID=scaffold141|size527279:hsp:38396:3.12.0.2;Parent=scaffold141|size527279:hit:19650:3.12.0.2;Target=TRINITY_DN17388_c3_g6_i6 1555 2034 +;Gap=M480
scaffold141|size527279	blastn	expressed_sequence_match	200947	201385	253	-	.	ID=scaffold141|size527279:hit:19651:3.12.0.2;Name=TRINITY_DN9530_c2_g1_i1;score=253
scaffold141|size527279	blastn	match_part	200947	201385	253	-	.	ID=scaffold141|size527279:hsp:38397:3.12.0.2;Parent=scaffold141|size527279:hit:19651:3.12.0.2;Target=TRINITY_DN9530_c2_g1_i1 1 442 +;Gap=M439
scaffold141|size527279	blastn	expressed_sequence_match	201007	203367	413	+	.	ID=scaffold141|size527279:hit:19652:3.12.0.2;Name=TRINITY_DN17388_c3_g6_i5;score=413
scaffold141|size527279	blastn	match_part	201007	201726	413	+	.	ID=scaffold141|size527279:hsp:38398:3.12.0.2;Parent=scaffold141|size527279:hit:19652:3.12.0.2;Target=TRINITY_DN17388_c3_g6_i5 1 721 +;Gap=M720
scaffold141|size527279	blastn	match_part	201960	202036	53	+	.	ID=scaffold141|size527279:hsp:38399:3.12.0.2;Parent=scaffold141|size527279:hit:19652:3.12.0.2;Target=TRINITY_DN17388_c3_g6_i5 885 961 +;Gap=M77
scaffold141|size527279	blastn	match_part	202151	202193	37	+	.	ID=scaffold141|size527279:hsp:38400:3.12.0.2;Parent=scaffold141|size527279:hit:19652:3.12.0.2;Target=TRINITY_DN17388_c3_g6_i5 1085 1127 +;Gap=M43
scaffold141|size527279	blastn	match_part	202563	202782	67	+	.	ID=scaffold141|size527279:hsp:38401:3.12.0.2;Parent=scaffold141|size527279:hit:19652:3.12.0.2;Target=TRINITY_DN17388_c3_g6_i5 1496 1715 +;Gap=M220
scaffold141|size527279	blastn	match_part	202886	203367	86	+	.	ID=scaffold141|size527279:hsp:38402:3.12.0.2;Parent=scaffold141|size527279:hit:19652:3.12.0.2;Target=TRINITY_DN17388_c3_g6_i5 1813 2294 +;Gap=M482
scaffold141|size527279	blastn	expressed_sequence_match	201232	203367	86	-	.	ID=scaffold141|size527279:hit:19653:3.12.0.2;Name=TRINITY_DN5663_c0_g1_i5;score=86
scaffold141|size527279	blastn	match_part	202886	203367	86	-	.	ID=scaffold141|size527279:hsp:38403:3.12.0.2;Parent=scaffold141|size527279:hit:19653:3.12.0.2;Target=TRINITY_DN5663_c0_g1_i5 483 964 +;Gap=M482
scaffold141|size527279	blastn	match_part	202563	202782	67	-	.	ID=scaffold141|size527279:hsp:38404:3.12.0.2;Parent=scaffold141|size527279:hit:19653:3.12.0.2;Target=TRINITY_DN5663_c0_g1_i5 1062 1281 +;Gap=M220
scaffold141|size527279	blastn	match_part	201960	202036	53	-	.	ID=scaffold141|size527279:hsp:38405:3.12.0.2;Parent=scaffold141|size527279:hit:19653:3.12.0.2;Target=TRINITY_DN5663_c0_g1_i5 1625 1701 +;Gap=M77
scaffold141|size527279	blastn	match_part	201232	201726	294	-	.	ID=scaffold141|size527279:hsp:38406:3.12.0.2;Parent=scaffold141|size527279:hit:19653:3.12.0.2;Target=TRINITY_DN5663_c0_g1_i5 1865 2359 +;Gap=M495
scaffold141|size527279	blastn	expressed_sequence_match	202151	203367	86	-	.	ID=scaffold141|size527279:hit:19654:3.12.0.2;Name=TRINITY_DN5663_c0_g1_i4;score=86
scaffold141|size527279	blastn	match_part	202886	203367	86	-	.	ID=scaffold141|size527279:hsp:38407:3.12.0.2;Parent=scaffold141|size527279:hit:19654:3.12.0.2;Target=TRINITY_DN5663_c0_g1_i4 483 964 +;Gap=M482
scaffold141|size527279	blastn	match_part	202563	202782	67	-	.	ID=scaffold141|size527279:hsp:38408:3.12.0.2;Parent=scaffold141|size527279:hit:19654:3.12.0.2;Target=TRINITY_DN5663_c0_g1_i4 1062 1281 +;Gap=M220
scaffold141|size527279	blastn	match_part	202151	202193	37	-	.	ID=scaffold141|size527279:hsp:38409:3.12.0.2;Parent=scaffold141|size527279:hit:19654:3.12.0.2;Target=TRINITY_DN5663_c0_g1_i4 1545 1587 +;Gap=M43
scaffold141|size527279	blastn	expressed_sequence_match	202151	203367	84	-	.	ID=scaffold141|size527279:hit:19655:3.12.0.2;Name=TRINITY_DN5663_c0_g1_i3;score=84
scaffold141|size527279	blastn	match_part	202888	203367	84	-	.	ID=scaffold141|size527279:hsp:38410:3.12.0.2;Parent=scaffold141|size527279:hit:19655:3.12.0.2;Target=TRINITY_DN5663_c0_g1_i3 483 962 +;Gap=M480
scaffold141|size527279	blastn	match_part	202563	202782	67	-	.	ID=scaffold141|size527279:hsp:38411:3.12.0.2;Parent=scaffold141|size527279:hit:19655:3.12.0.2;Target=TRINITY_DN5663_c0_g1_i3 993 1212 +;Gap=M220
scaffold141|size527279	blastn	match_part	202151	202193	37	-	.	ID=scaffold141|size527279:hsp:38412:3.12.0.2;Parent=scaffold141|size527279:hit:19655:3.12.0.2;Target=TRINITY_DN5663_c0_g1_i3 1476 1518 +;Gap=M43
scaffold141|size527279	blastn	expressed_sequence_match	201007	203367	413	+	.	ID=scaffold141|size527279:hit:19656:3.12.0.2;Name=TRINITY_DN17388_c3_g6_i1;score=413
scaffold141|size527279	blastn	match_part	201007	201726	413	+	.	ID=scaffold141|size527279:hsp:38413:3.12.0.2;Parent=scaffold141|size527279:hit:19656:3.12.0.2;Target=TRINITY_DN17388_c3_g6_i1 1 721 +;Gap=M720
scaffold141|size527279	blastn	match_part	201960	202036	53	+	.	ID=scaffold141|size527279:hsp:38414:3.12.0.2;Parent=scaffold141|size527279:hit:19656:3.12.0.2;Target=TRINITY_DN17388_c3_g6_i1 885 961 +;Gap=M77
scaffold141|size527279	blastn	match_part	202151	202193	37	+	.	ID=scaffold141|size527279:hsp:38415:3.12.0.2;Parent=scaffold141|size527279:hit:19656:3.12.0.2;Target=TRINITY_DN17388_c3_g6_i1 1085 1127 +;Gap=M43
scaffold141|size527279	blastn	match_part	202563	202782	67	+	.	ID=scaffold141|size527279:hsp:38416:3.12.0.2;Parent=scaffold141|size527279:hit:19656:3.12.0.2;Target=TRINITY_DN17388_c3_g6_i1 1391 1610 +;Gap=M220
scaffold141|size527279	blastn	match_part	202888	203367	84	+	.	ID=scaffold141|size527279:hsp:38417:3.12.0.2;Parent=scaffold141|size527279:hit:19656:3.12.0.2;Target=TRINITY_DN17388_c3_g6_i1 1641 2120 +;Gap=M480
scaffold141|size527279	blastn	expressed_sequence_match	201007	203367	413	+	.	ID=scaffold141|size527279:hit:19657:3.12.0.2;Name=TRINITY_DN17388_c3_g6_i3;score=413
scaffold141|size527279	blastn	match_part	201007	201726	413	+	.	ID=scaffold141|size527279:hsp:38418:3.12.0.2;Parent=scaffold141|size527279:hit:19657:3.12.0.2;Target=TRINITY_DN17388_c3_g6_i3 1 721 +;Gap=M720
scaffold141|size527279	blastn	match_part	201960	202036	53	+	.	ID=scaffold141|size527279:hsp:38419:3.12.0.2;Parent=scaffold141|size527279:hit:19657:3.12.0.2;Target=TRINITY_DN17388_c3_g6_i3 885 961 +;Gap=M77
scaffold141|size527279	blastn	match_part	202563	202782	67	+	.	ID=scaffold141|size527279:hsp:38420:3.12.0.2;Parent=scaffold141|size527279:hit:19657:3.12.0.2;Target=TRINITY_DN17388_c3_g6_i3 1410 1629 +;Gap=M220
scaffold141|size527279	blastn	match_part	202886	203367	86	+	.	ID=scaffold141|size527279:hsp:38421:3.12.0.2;Parent=scaffold141|size527279:hit:19657:3.12.0.2;Target=TRINITY_DN17388_c3_g6_i3 1727 2208 +;Gap=M482
scaffold141|size527279	blastn	expressed_sequence_match	205680	205906	173	+	.	ID=scaffold141|size527279:hit:19658:3.12.0.2;Name=TRINITY_DN16537_c0_g1_i1;score=173
scaffold141|size527279	blastn	match_part	205680	205906	173	+	.	ID=scaffold141|size527279:hsp:38422:3.12.0.2;Parent=scaffold141|size527279:hit:19658:3.12.0.2;Target=TRINITY_DN16537_c0_g1_i1 36 262 +;Gap=M227
scaffold141|size527279	blastn	expressed_sequence_match	205099	206059	413	-	.	ID=scaffold141|size527279:hit:19659:3.12.0.2;Name=TRINITY_DN5437_c0_g1_i1;score=413
scaffold141|size527279	blastn	match_part	205099	206059	413	-	.	ID=scaffold141|size527279:hsp:38423:3.12.0.2;Parent=scaffold141|size527279:hit:19659:3.12.0.2;Target=TRINITY_DN5437_c0_g1_i1 5 968 +;Gap=M961
scaffold141|size527279	blastn	expressed_sequence_match	205960	206264	235	+	.	ID=scaffold141|size527279:hit:19660:3.12.0.2;Name=TRINITY_DN13420_c0_g1_i2;score=235
scaffold141|size527279	blastn	match_part	205960	206264	235	+	.	ID=scaffold141|size527279:hsp:38424:3.12.0.2;Parent=scaffold141|size527279:hit:19660:3.12.0.2;Target=TRINITY_DN13420_c0_g1_i2 1 306 +;Gap=M305
scaffold141|size527279	blastn	expressed_sequence_match	205728	206204	193	+	.	ID=scaffold141|size527279:hit:19661:3.12.0.2;Name=TRINITY_DN13420_c0_g1_i1;score=193
scaffold141|size527279	blastn	match_part	205728	206204	193	+	.	ID=scaffold141|size527279:hsp:38425:3.12.0.2;Parent=scaffold141|size527279:hit:19661:3.12.0.2;Target=TRINITY_DN13420_c0_g1_i1 14 493 +;Gap=M477
scaffold141|size527279	blastn	expressed_sequence_match	206096	206215	66	+	.	ID=scaffold141|size527279:hit:19662:3.12.0.2;Name=TRINITY_DN10953_c0_g1_i1;score=66
scaffold141|size527279	blastn	match_part	206096	206215	66	+	.	ID=scaffold141|size527279:hsp:38426:3.12.0.2;Parent=scaffold141|size527279:hit:19662:3.12.0.2;Target=TRINITY_DN10953_c0_g1_i1 128 247 +;Gap=M120
scaffold141|size527279	blastn	expressed_sequence_match	210317	210846	280	+	.	ID=scaffold141|size527279:hit:19663:3.12.0.2;Name=TRINITY_DN14348_c1_g1_i1;score=280
scaffold141|size527279	blastn	match_part	210317	210846	280	+	.	ID=scaffold141|size527279:hsp:38427:3.12.0.2;Parent=scaffold141|size527279:hit:19663:3.12.0.2;Target=TRINITY_DN14348_c1_g1_i1 1 531 +;Gap=M530
scaffold141|size527279	blastn	expressed_sequence_match	215616	215706	79	+	.	ID=scaffold141|size527279:hit:19664:3.12.0.2;Name=TRINITY_DN6776_c0_g1_i1;score=79
scaffold141|size527279	blastn	match_part	215616	215706	79	+	.	ID=scaffold141|size527279:hsp:38428:3.12.0.2;Parent=scaffold141|size527279:hit:19664:3.12.0.2;Target=TRINITY_DN6776_c0_g1_i1 9 99 +;Gap=M91
scaffold141|size527279	blastn	expressed_sequence_match	220768	221209	250	+	.	ID=scaffold141|size527279:hit:19665:3.12.0.2;Name=TRINITY_DN9530_c2_g1_i1;score=250
scaffold141|size527279	blastn	match_part	220768	221209	250	+	.	ID=scaffold141|size527279:hsp:38429:3.12.0.2;Parent=scaffold141|size527279:hit:19665:3.12.0.2;Target=TRINITY_DN9530_c2_g1_i1 1 442 +;Gap=M442
scaffold141|size527279	blastn	expressed_sequence_match	228284	228452	57	+	.	ID=scaffold141|size527279:hit:19666:3.12.0.2;Name=TRINITY_DN28033_c0_g1_i1;score=57
scaffold141|size527279	blastn	match_part	228284	228452	57	+	.	ID=scaffold141|size527279:hsp:38430:3.12.0.2;Parent=scaffold141|size527279:hit:19666:3.12.0.2;Target=TRINITY_DN28033_c0_g1_i1 77 246 +;Gap=M169
scaffold141|size527279	blastn	expressed_sequence_match	228478	229359	64	+	.	ID=scaffold141|size527279:hit:19667:3.12.0.2;Name=TRINITY_DN14348_c1_g1_i1;score=64
scaffold141|size527279	blastn	match_part	228478	228634	64	+	.	ID=scaffold141|size527279:hsp:38431:3.12.0.2;Parent=scaffold141|size527279:hit:19667:3.12.0.2;Target=TRINITY_DN14348_c1_g1_i1 4 157 +;Gap=M157
scaffold141|size527279	blastn	match_part	228738	228853	34	+	.	ID=scaffold141|size527279:hsp:38432:3.12.0.2;Parent=scaffold141|size527279:hit:19667:3.12.0.2;Target=TRINITY_DN14348_c1_g1_i1 245 361 +;Gap=M116
scaffold141|size527279	blastn	match_part	229202	229359	86	+	.	ID=scaffold141|size527279:hsp:38433:3.12.0.2;Parent=scaffold141|size527279:hit:19667:3.12.0.2;Target=TRINITY_DN14348_c1_g1_i1 730 887 +;Gap=M158
scaffold141|size527279	blastn	expressed_sequence_match	229465	229637	88	+	.	ID=scaffold141|size527279:hit:19668:3.12.0.2;Name=TRINITY_DN14145_c0_g1_i1;score=88
scaffold141|size527279	blastn	match_part	229465	229637	88	+	.	ID=scaffold141|size527279:hsp:38434:3.12.0.2;Parent=scaffold141|size527279:hit:19668:3.12.0.2;Target=TRINITY_DN14145_c0_g1_i1 3 176 +;Gap=M173
scaffold141|size527279	blastn	expressed_sequence_match	246863	247045	183	-	.	ID=scaffold141|size527279:hit:19669:3.12.0.2;Name=TRINITY_DN1629_c0_g1_i1;score=183
scaffold141|size527279	blastn	match_part	246863	247045	183	-	.	ID=scaffold141|size527279:hsp:38435:3.12.0.2;Parent=scaffold141|size527279:hit:19669:3.12.0.2;Target=TRINITY_DN1629_c0_g1_i1 44 226 +;Gap=M183
scaffold141|size527279	blastn	expressed_sequence_match	248311	249377	1067	+	.	ID=scaffold141|size527279:hit:19670:3.12.0.2;Name=TRINITY_DN692_c0_g1_i1;score=1067
scaffold141|size527279	blastn	match_part	248311	249377	1067	+	.	ID=scaffold141|size527279:hsp:38436:3.12.0.2;Parent=scaffold141|size527279:hit:19670:3.12.0.2;Target=TRINITY_DN692_c0_g1_i1 1 1067 +;Gap=M1067
scaffold141|size527279	blastn	expressed_sequence_match	247475	249377	1671	-	.	ID=scaffold141|size527279:hit:19671:3.12.0.2;Name=TRINITY_DN15952_c0_g4_i11;score=1671
scaffold141|size527279	blastn	match_part	247701	249377	1671	-	.	ID=scaffold141|size527279:hsp:38437:3.12.0.2;Parent=scaffold141|size527279:hit:19671:3.12.0.2;Target=TRINITY_DN15952_c0_g4_i11 35 1711 +;Gap=M1677
scaffold141|size527279	blastn	match_part	247475	247506	32	-	.	ID=scaffold141|size527279:hsp:38438:3.12.0.2;Parent=scaffold141|size527279:hit:19671:3.12.0.2;Target=TRINITY_DN15952_c0_g4_i11 1537 1568 +;Gap=M32
scaffold141|size527279	blastn	expressed_sequence_match	247475	247875	399	-	.	ID=scaffold141|size527279:hit:19672:3.12.0.2;Name=TRINITY_DN14777_c0_g1_i1;score=399
scaffold141|size527279	blastn	match_part	247477	247875	399	-	.	ID=scaffold141|size527279:hsp:38439:3.12.0.2;Parent=scaffold141|size527279:hit:19672:3.12.0.2;Target=TRINITY_DN14777_c0_g1_i1 216 614 +;Gap=M399
scaffold141|size527279	blastn	match_part	247475	247721	247	-	.	ID=scaffold141|size527279:hsp:38440:3.12.0.2;Parent=scaffold141|size527279:hit:19672:3.12.0.2;Target=TRINITY_DN14777_c0_g1_i1 1 247 +;Gap=M247
scaffold141|size527279	blastn	expressed_sequence_match	247252	247875	33	-	.	ID=scaffold141|size527279:hit:19673:3.12.0.2;Name=TRINITY_DN15952_c0_g5_i1;score=33
scaffold141|size527279	blastn	match_part	247843	247875	33	-	.	ID=scaffold141|size527279:hsp:38441:3.12.0.2;Parent=scaffold141|size527279:hit:19673:3.12.0.2;Target=TRINITY_DN15952_c0_g5_i1 1 33 +;Gap=M33
scaffold141|size527279	blastn	match_part	247844	247875	32	-	.	ID=scaffold141|size527279:hsp:38442:3.12.0.2;Parent=scaffold141|size527279:hit:19673:3.12.0.2;Target=TRINITY_DN15952_c0_g5_i1 226 257 +;Gap=M32
scaffold141|size527279	blastn	match_part	247252	247731	474	-	.	ID=scaffold141|size527279:hsp:38443:3.12.0.2;Parent=scaffold141|size527279:hit:19673:3.12.0.2;Target=TRINITY_DN15952_c0_g5_i1 1 480 +;Gap=M480
scaffold141|size527279	blastn	match_part	247475	247506	32	-	.	ID=scaffold141|size527279:hsp:38444:3.12.0.2;Parent=scaffold141|size527279:hit:19673:3.12.0.2;Target=TRINITY_DN15952_c0_g5_i1 1 32 +;Gap=M32
scaffold141|size527279	blastn	expressed_sequence_match	247252	247498	247	-	.	ID=scaffold141|size527279:hit:19674:3.12.0.2;Name=TRINITY_DN14777_c1_g1_i1;score=247
scaffold141|size527279	blastn	match_part	247252	247498	247	-	.	ID=scaffold141|size527279:hsp:38445:3.12.0.2;Parent=scaffold141|size527279:hit:19674:3.12.0.2;Target=TRINITY_DN14777_c1_g1_i1 1 247 +;Gap=M247
scaffold141|size527279	blastn	expressed_sequence_match	262898	263402	81	+	.	ID=scaffold141|size527279:hit:19675:3.12.0.2;Name=TRINITY_DN335_c0_g1_i1;score=81
scaffold141|size527279	blastn	match_part	262898	263402	81	+	.	ID=scaffold141|size527279:hsp:38446:3.12.0.2;Parent=scaffold141|size527279:hit:19675:3.12.0.2;Target=TRINITY_DN335_c0_g1_i1 139 644 +;Gap=M505
scaffold141|size527279	blastn	expressed_sequence_match	265422	265622	87	-	.	ID=scaffold141|size527279:hit:19676:3.12.0.2;Name=TRINITY_DN10986_c0_g3_i1;score=87
scaffold141|size527279	blastn	match_part	265422	265622	87	-	.	ID=scaffold141|size527279:hsp:38447:3.12.0.2;Parent=scaffold141|size527279:hit:19676:3.12.0.2;Target=TRINITY_DN10986_c0_g3_i1 53 253 +;Gap=M201
scaffold141|size527279	blastn	expressed_sequence_match	265422	265574	81	-	.	ID=scaffold141|size527279:hit:19677:3.12.0.2;Name=TRINITY_DN10986_c0_g2_i1;score=81
scaffold141|size527279	blastn	match_part	265422	265574	81	-	.	ID=scaffold141|size527279:hsp:38448:3.12.0.2;Parent=scaffold141|size527279:hit:19677:3.12.0.2;Target=TRINITY_DN10986_c0_g2_i1 101 253 +;Gap=M153
scaffold141|size527279	blastn	expressed_sequence_match	265630	265910	86	+	.	ID=scaffold141|size527279:hit:19678:3.12.0.2;Name=TRINITY_DN10173_c0_g1_i1;score=86
scaffold141|size527279	blastn	match_part	265630	265910	86	+	.	ID=scaffold141|size527279:hsp:38449:3.12.0.2;Parent=scaffold141|size527279:hit:19678:3.12.0.2;Target=TRINITY_DN10173_c0_g1_i1 2 282 +;Gap=M281
scaffold141|size527279	blastn	expressed_sequence_match	266115	266496	54	-	.	ID=scaffold141|size527279:hit:19679:3.12.0.2;Name=TRINITY_DN7509_c1_g1_i1;score=54
scaffold141|size527279	blastn	match_part	266115	266496	54	-	.	ID=scaffold141|size527279:hsp:38450:3.12.0.2;Parent=scaffold141|size527279:hit:19679:3.12.0.2;Target=TRINITY_DN7509_c1_g1_i1 63 441 +;Gap=M382
scaffold141|size527279	blastn	expressed_sequence_match	266848	267295	73	+	.	ID=scaffold141|size527279:hit:19680:3.12.0.2;Name=TRINITY_DN12907_c0_g1_i1;score=73
scaffold141|size527279	blastn	match_part	266848	266996	73	+	.	ID=scaffold141|size527279:hsp:38451:3.12.0.2;Parent=scaffold141|size527279:hit:19680:3.12.0.2;Target=TRINITY_DN12907_c0_g1_i1 11 160 +;Gap=M149
scaffold141|size527279	blastn	match_part	267058	267088	31	+	.	ID=scaffold141|size527279:hsp:38452:3.12.0.2;Parent=scaffold141|size527279:hit:19680:3.12.0.2;Target=TRINITY_DN12907_c0_g1_i1 222 252 +;Gap=M31
scaffold141|size527279	blastn	match_part	267257	267295	33	+	.	ID=scaffold141|size527279:hsp:38453:3.12.0.2;Parent=scaffold141|size527279:hit:19680:3.12.0.2;Target=TRINITY_DN12907_c0_g1_i1 422 460 +;Gap=M39
scaffold141|size527279	blastn	expressed_sequence_match	273654	273780	93	+	.	ID=scaffold141|size527279:hit:19681:3.12.0.2;Name=TRINITY_DN15953_c0_g2_i2;score=93
scaffold141|size527279	blastn	match_part	273654	273780	93	+	.	ID=scaffold141|size527279:hsp:38454:3.12.0.2;Parent=scaffold141|size527279:hit:19681:3.12.0.2;Target=TRINITY_DN15953_c0_g2_i2 91 218 +;Gap=M127
scaffold141|size527279	est2genome	expressed_sequence_match	201232	203726	7281	+	.	ID=scaffold141|size527279:hit:19682:3.12.0.2;Name=TRINITY_DN5663_c0_g1_i2;score=7281
scaffold141|size527279	est2genome	match_part	201232	201746	7281	+	.	ID=scaffold141|size527279:hsp:38455:3.12.0.2;Parent=scaffold141|size527279:hit:19682:3.12.0.2;Target=TRINITY_DN5663_c0_g1_i2 1776 2290 -;Gap=M515
scaffold141|size527279	est2genome	match_part	201816	202081	7281	+	.	ID=scaffold141|size527279:hsp:38456:3.12.0.2;Parent=scaffold141|size527279:hit:19682:3.12.0.2;Target=TRINITY_DN5663_c0_g1_i2 1511 1775 -;Gap=M266
scaffold141|size527279	est2genome	match_part	202159	202448	7281	+	.	ID=scaffold141|size527279:hsp:38457:3.12.0.2;Parent=scaffold141|size527279:hit:19682:3.12.0.2;Target=TRINITY_DN5663_c0_g1_i2 1221 1510 -;Gap=M290
scaffold141|size527279	est2genome	match_part	202555	202815	7281	+	.	ID=scaffold141|size527279:hsp:38458:3.12.0.2;Parent=scaffold141|size527279:hit:19682:3.12.0.2;Target=TRINITY_DN5663_c0_g1_i2 963 1220 -;Gap=M261
scaffold141|size527279	est2genome	match_part	202888	203726	7281	+	.	ID=scaffold141|size527279:hsp:38459:3.12.0.2;Parent=scaffold141|size527279:hit:19682:3.12.0.2;Target=TRINITY_DN5663_c0_g1_i2 118 962 -;Gap=M839
scaffold141|size527279	est2genome	expressed_sequence_match	201007	203726	8250	+	.	ID=scaffold141|size527279:hit:19683:3.12.0.2;Name=TRINITY_DN17388_c3_g6_i6;score=8250
scaffold141|size527279	est2genome	match_part	201007	201746	8250	+	.	ID=scaffold141|size527279:hsp:38460:3.12.0.2;Parent=scaffold141|size527279:hit:19683:3.12.0.2;Target=TRINITY_DN17388_c3_g6_i6 1 741 +;Gap=M740
scaffold141|size527279	est2genome	match_part	201816	202081	8250	+	.	ID=scaffold141|size527279:hsp:38461:3.12.0.2;Parent=scaffold141|size527279:hit:19683:3.12.0.2;Target=TRINITY_DN17388_c3_g6_i6 742 1006 +;Gap=M266
scaffold141|size527279	est2genome	match_part	202159	202448	8250	+	.	ID=scaffold141|size527279:hsp:38462:3.12.0.2;Parent=scaffold141|size527279:hit:19683:3.12.0.2;Target=TRINITY_DN17388_c3_g6_i6 1007 1296 +;Gap=M290
scaffold141|size527279	est2genome	match_part	202555	202815	8250	+	.	ID=scaffold141|size527279:hsp:38463:3.12.0.2;Parent=scaffold141|size527279:hit:19683:3.12.0.2;Target=TRINITY_DN17388_c3_g6_i6 1297 1554 +;Gap=M261
scaffold141|size527279	est2genome	match_part	202888	203726	8250	+	.	ID=scaffold141|size527279:hsp:38464:3.12.0.2;Parent=scaffold141|size527279:hit:19683:3.12.0.2;Target=TRINITY_DN17388_c3_g6_i6 1555 2399 +;Gap=M839
scaffold141|size527279	est2genome	expressed_sequence_match	200877	201385	2137	+	.	ID=scaffold141|size527279:hit:19684:3.12.0.2;Name=TRINITY_DN9530_c2_g1_i1;score=2137
scaffold141|size527279	est2genome	match_part	200877	201385	2137	+	.	ID=scaffold141|size527279:hsp:38465:3.12.0.2;Parent=scaffold141|size527279:hit:19684:3.12.0.2;Target=TRINITY_DN9530_c2_g1_i1 1 513 -;Gap=M509
scaffold141|size527279	est2genome	expressed_sequence_match	201007	203726	8609	+	.	ID=scaffold141|size527279:hit:19685:3.12.0.2;Name=TRINITY_DN17388_c3_g6_i5;score=8609
scaffold141|size527279	est2genome	match_part	201007	201746	8609	+	.	ID=scaffold141|size527279:hsp:38466:3.12.0.2;Parent=scaffold141|size527279:hit:19685:3.12.0.2;Target=TRINITY_DN17388_c3_g6_i5 1 741 +;Gap=M740
scaffold141|size527279	est2genome	match_part	201816	203726	8609	+	.	ID=scaffold141|size527279:hsp:38467:3.12.0.2;Parent=scaffold141|size527279:hit:19685:3.12.0.2;Target=TRINITY_DN17388_c3_g6_i5 742 2659 +;Gap=M1911
scaffold141|size527279	est2genome	expressed_sequence_match	201232	203726	7338	+	.	ID=scaffold141|size527279:hit:19686:3.12.0.2;Name=TRINITY_DN5663_c0_g1_i5;score=7338
scaffold141|size527279	est2genome	match_part	201232	201746	7338	+	.	ID=scaffold141|size527279:hsp:38468:3.12.0.2;Parent=scaffold141|size527279:hit:19686:3.12.0.2;Target=TRINITY_DN5663_c0_g1_i5 1845 2359 -;Gap=M515
scaffold141|size527279	est2genome	match_part	201816	202081	7338	+	.	ID=scaffold141|size527279:hsp:38469:3.12.0.2;Parent=scaffold141|size527279:hit:19686:3.12.0.2;Target=TRINITY_DN5663_c0_g1_i5 1580 1844 -;Gap=M266
scaffold141|size527279	est2genome	match_part	202159	202448	7338	+	.	ID=scaffold141|size527279:hsp:38470:3.12.0.2;Parent=scaffold141|size527279:hit:19686:3.12.0.2;Target=TRINITY_DN5663_c0_g1_i5 1290 1579 -;Gap=M290
scaffold141|size527279	est2genome	match_part	202555	203726	7338	+	.	ID=scaffold141|size527279:hsp:38471:3.12.0.2;Parent=scaffold141|size527279:hit:19686:3.12.0.2;Target=TRINITY_DN5663_c0_g1_i5 118 1289 -;Gap=M1172
scaffold141|size527279	est2genome	expressed_sequence_match	202061	203726	4432	+	.	ID=scaffold141|size527279:hit:19687:3.12.0.2;Name=TRINITY_DN5663_c0_g1_i4;score=4432
scaffold141|size527279	est2genome	match_part	202061	202448	4432	+	.	ID=scaffold141|size527279:hsp:38472:3.12.0.2;Parent=scaffold141|size527279:hit:19687:3.12.0.2;Target=TRINITY_DN5663_c0_g1_i4 1290 1686 -;Gap=M388
scaffold141|size527279	est2genome	match_part	202555	203726	4432	+	.	ID=scaffold141|size527279:hsp:38473:3.12.0.2;Parent=scaffold141|size527279:hit:19687:3.12.0.2;Target=TRINITY_DN5663_c0_g1_i4 118 1289 -;Gap=M1172
scaffold141|size527279	est2genome	expressed_sequence_match	202061	203726	4375	+	.	ID=scaffold141|size527279:hit:19688:3.12.0.2;Name=TRINITY_DN5663_c0_g1_i3;score=4375
scaffold141|size527279	est2genome	match_part	202061	202448	4375	+	.	ID=scaffold141|size527279:hsp:38474:3.12.0.2;Parent=scaffold141|size527279:hit:19688:3.12.0.2;Target=TRINITY_DN5663_c0_g1_i3 1221 1617 -;Gap=M388
scaffold141|size527279	est2genome	match_part	202555	202815	4375	+	.	ID=scaffold141|size527279:hsp:38475:3.12.0.2;Parent=scaffold141|size527279:hit:19688:3.12.0.2;Target=TRINITY_DN5663_c0_g1_i3 963 1220 -;Gap=M261
scaffold141|size527279	est2genome	match_part	202888	203726	4375	+	.	ID=scaffold141|size527279:hsp:38476:3.12.0.2;Parent=scaffold141|size527279:hit:19688:3.12.0.2;Target=TRINITY_DN5663_c0_g1_i3 118 962 -;Gap=M839
scaffold141|size527279	est2genome	expressed_sequence_match	201007	203726	8365	+	.	ID=scaffold141|size527279:hit:19689:3.12.0.2;Name=TRINITY_DN17388_c3_g6_i1;score=8365
scaffold141|size527279	est2genome	match_part	201007	201746	8365	+	.	ID=scaffold141|size527279:hsp:38477:3.12.0.2;Parent=scaffold141|size527279:hit:19689:3.12.0.2;Target=TRINITY_DN17388_c3_g6_i1 1 741 +;Gap=M740
scaffold141|size527279	est2genome	match_part	201816	202448	8365	+	.	ID=scaffold141|size527279:hsp:38478:3.12.0.2;Parent=scaffold141|size527279:hit:19689:3.12.0.2;Target=TRINITY_DN17388_c3_g6_i1 742 1382 +;Gap=M633
scaffold141|size527279	est2genome	match_part	202555	202815	8365	+	.	ID=scaffold141|size527279:hsp:38479:3.12.0.2;Parent=scaffold141|size527279:hit:19689:3.12.0.2;Target=TRINITY_DN17388_c3_g6_i1 1383 1640 +;Gap=M261
scaffold141|size527279	est2genome	match_part	202888	203726	8365	+	.	ID=scaffold141|size527279:hsp:38480:3.12.0.2;Parent=scaffold141|size527279:hit:19689:3.12.0.2;Target=TRINITY_DN17388_c3_g6_i1 1641 2485 +;Gap=M839
scaffold141|size527279	est2genome	expressed_sequence_match	201007	203726	8494	+	.	ID=scaffold141|size527279:hit:19690:3.12.0.2;Name=TRINITY_DN17388_c3_g6_i3;score=8494
scaffold141|size527279	est2genome	match_part	201007	201746	8494	+	.	ID=scaffold141|size527279:hsp:38481:3.12.0.2;Parent=scaffold141|size527279:hit:19690:3.12.0.2;Target=TRINITY_DN17388_c3_g6_i3 1 741 +;Gap=M740
scaffold141|size527279	est2genome	match_part	201816	202081	8494	+	.	ID=scaffold141|size527279:hsp:38482:3.12.0.2;Parent=scaffold141|size527279:hit:19690:3.12.0.2;Target=TRINITY_DN17388_c3_g6_i3 742 1006 +;Gap=M266
scaffold141|size527279	est2genome	match_part	202159	203726	8494	+	.	ID=scaffold141|size527279:hsp:38483:3.12.0.2;Parent=scaffold141|size527279:hit:19690:3.12.0.2;Target=TRINITY_DN17388_c3_g6_i3 1007 2573 +;Gap=M1568
scaffold141|size527279	est2genome	expressed_sequence_match	205662	205924	1112	+	.	ID=scaffold141|size527279:hit:19691:3.12.0.2;Name=TRINITY_DN16537_c0_g1_i1;score=1112
scaffold141|size527279	est2genome	match_part	205662	205924	1112	+	.	ID=scaffold141|size527279:hsp:38484:3.12.0.2;Parent=scaffold141|size527279:hit:19691:3.12.0.2;Target=TRINITY_DN16537_c0_g1_i1 19 280 +;Gap=M263
scaffold141|size527279	est2genome	expressed_sequence_match	205048	206063	4027	+	.	ID=scaffold141|size527279:hit:19692:3.12.0.2;Name=TRINITY_DN5437_c0_g1_i1;score=4027
scaffold141|size527279	est2genome	match_part	205048	206063	4027	+	.	ID=scaffold141|size527279:hsp:38485:3.12.0.2;Parent=scaffold141|size527279:hit:19692:3.12.0.2;Target=TRINITY_DN5437_c0_g1_i1 1 1023 -;Gap=M1016
scaffold141|size527279	est2genome	expressed_sequence_match	205960	206264	1423	+	.	ID=scaffold141|size527279:hit:19693:3.12.0.2;Name=TRINITY_DN13420_c0_g1_i2;score=1423
scaffold141|size527279	est2genome	match_part	205960	206264	1423	+	.	ID=scaffold141|size527279:hsp:38486:3.12.0.2;Parent=scaffold141|size527279:hit:19693:3.12.0.2;Target=TRINITY_DN13420_c0_g1_i2 1 306 +;Gap=M305
scaffold141|size527279	est2genome	expressed_sequence_match	205715	206204	2007	+	.	ID=scaffold141|size527279:hit:19694:3.12.0.2;Name=TRINITY_DN13420_c0_g1_i1;score=2007
scaffold141|size527279	est2genome	match_part	205715	206204	2007	+	.	ID=scaffold141|size527279:hsp:38487:3.12.0.2;Parent=scaffold141|size527279:hit:19694:3.12.0.2;Target=TRINITY_DN13420_c0_g1_i1 1 493 +;Gap=M490
scaffold141|size527279	est2genome	expressed_sequence_match	205969	206215	929	+	.	ID=scaffold141|size527279:hit:19695:3.12.0.2;Name=TRINITY_DN10953_c0_g1_i1;score=929
scaffold141|size527279	est2genome	match_part	205969	206215	929	+	.	ID=scaffold141|size527279:hsp:38488:3.12.0.2;Parent=scaffold141|size527279:hit:19695:3.12.0.2;Target=TRINITY_DN10953_c0_g1_i1 1 247 +;Gap=M247
scaffold141|size527279	est2genome	expressed_sequence_match	210317	211246	4053	+	.	ID=scaffold141|size527279:hit:19696:3.12.0.2;Name=TRINITY_DN14348_c1_g1_i1;score=4053
scaffold141|size527279	est2genome	match_part	210317	211246	4053	+	.	ID=scaffold141|size527279:hsp:38489:3.12.0.2;Parent=scaffold141|size527279:hit:19696:3.12.0.2;Target=TRINITY_DN14348_c1_g1_i1 1 931 +;Gap=M930
scaffold141|size527279	est2genome	expressed_sequence_match	215608	215815	986	-	.	ID=scaffold141|size527279:hit:19697:3.12.0.2;Name=TRINITY_DN6776_c0_g1_i1;score=986
scaffold141|size527279	est2genome	match_part	215608	215815	986	-	.	ID=scaffold141|size527279:hsp:38490:3.12.0.2;Parent=scaffold141|size527279:hit:19697:3.12.0.2;Target=TRINITY_DN6776_c0_g1_i1 1 208 -;Gap=M208
scaffold141|size527279	est2genome	expressed_sequence_match	220768	221280	2134	-	.	ID=scaffold141|size527279:hit:19698:3.12.0.2;Name=TRINITY_DN9530_c2_g1_i1;score=2134
scaffold141|size527279	est2genome	match_part	220768	221280	2134	-	.	ID=scaffold141|size527279:hsp:38491:3.12.0.2;Parent=scaffold141|size527279:hit:19698:3.12.0.2;Target=TRINITY_DN9530_c2_g1_i1 1 512 -;Gap=M513
scaffold141|size527279	est2genome	expressed_sequence_match	228207	228458	947	+	.	ID=scaffold141|size527279:hit:19699:3.12.0.2;Name=TRINITY_DN28033_c0_g1_i1;score=947
scaffold141|size527279	est2genome	match_part	228207	228458	947	+	.	ID=scaffold141|size527279:hsp:38492:3.12.0.2;Parent=scaffold141|size527279:hit:19699:3.12.0.2;Target=TRINITY_DN28033_c0_g1_i1 1 252 +;Gap=M252
scaffold141|size527279	est2genome	expressed_sequence_match	228478	229359	3041	+	.	ID=scaffold141|size527279:hit:19700:3.12.0.2;Name=TRINITY_DN14348_c1_g1_i1;score=3041
scaffold141|size527279	est2genome	match_part	228478	228674	3041	+	.	ID=scaffold141|size527279:hsp:38493:3.12.0.2;Parent=scaffold141|size527279:hit:19700:3.12.0.2;Target=TRINITY_DN14348_c1_g1_i1 4 199 +;Gap=M197
scaffold141|size527279	est2genome	match_part	228696	229359	3041	+	.	ID=scaffold141|size527279:hsp:38494:3.12.0.2;Parent=scaffold141|size527279:hit:19700:3.12.0.2;Target=TRINITY_DN14348_c1_g1_i1 200 887 +;Gap=M664
scaffold141|size527279	est2genome	expressed_sequence_match	229463	229656	755	+	.	ID=scaffold141|size527279:hit:19701:3.12.0.2;Name=TRINITY_DN14145_c0_g1_i1;score=755
scaffold141|size527279	est2genome	match_part	229463	229656	755	+	.	ID=scaffold141|size527279:hsp:38495:3.12.0.2;Parent=scaffold141|size527279:hit:19701:3.12.0.2;Target=TRINITY_DN14145_c0_g1_i1 1 199 +;Gap=M194
scaffold141|size527279	est2genome	expressed_sequence_match	246814	247088	1375	-	.	ID=scaffold141|size527279:hit:19702:3.12.0.2;Name=TRINITY_DN1629_c0_g1_i1;score=1375
scaffold141|size527279	est2genome	match_part	246814	247088	1375	-	.	ID=scaffold141|size527279:hsp:38496:3.12.0.2;Parent=scaffold141|size527279:hit:19702:3.12.0.2;Target=TRINITY_DN1629_c0_g1_i1 1 275 +;Gap=M275
scaffold141|size527279	est2genome	expressed_sequence_match	247367	249411	9119	-	.	ID=scaffold141|size527279:hit:19703:3.12.0.2;Name=TRINITY_DN15952_c0_g4_i11;score=9119
scaffold141|size527279	est2genome	match_part	247367	249411	9119	-	.	ID=scaffold141|size527279:hsp:38497:3.12.0.2;Parent=scaffold141|size527279:hit:19703:3.12.0.2;Target=TRINITY_DN15952_c0_g4_i11 1 2040 +;Gap=M2045
scaffold141|size527279	est2genome	expressed_sequence_match	247477	248237	2598	-	.	ID=scaffold141|size527279:hit:19704:3.12.0.2;Name=TRINITY_DN14777_c0_g1_i1;score=2598
scaffold141|size527279	est2genome	match_part	248120	248237	2598	-	.	ID=scaffold141|size527279:hsp:38498:3.12.0.2;Parent=scaffold141|size527279:hit:19704:3.12.0.2;Target=TRINITY_DN14777_c0_g1_i1 4 121 +;Gap=M118
scaffold141|size527279	est2genome	match_part	247477	247969	2598	-	.	ID=scaffold141|size527279:hsp:38499:3.12.0.2;Parent=scaffold141|size527279:hit:19704:3.12.0.2;Target=TRINITY_DN14777_c0_g1_i1 122 614 +;Gap=M493
scaffold141|size527279	est2genome	expressed_sequence_match	247702	248270	1335	-	.	ID=scaffold141|size527279:hit:19705:3.12.0.2;Name=TRINITY_DN14777_c0_g1_i1;score=1335
scaffold141|size527279	est2genome	match_part	247702	248270	1335	-	.	ID=scaffold141|size527279:hsp:38500:3.12.0.2;Parent=scaffold141|size527279:hit:19705:3.12.0.2;Target=TRINITY_DN14777_c0_g1_i1 49 614 +;Gap=M569
scaffold141|size527279	est2genome	expressed_sequence_match	247774	248274	1227	-	.	ID=scaffold141|size527279:hit:19706:3.12.0.2;Name=TRINITY_DN14777_c0_g1_i1;score=1227
scaffold141|size527279	est2genome	match_part	247774	248274	1227	-	.	ID=scaffold141|size527279:hsp:38501:3.12.0.2;Parent=scaffold141|size527279:hit:19706:3.12.0.2;Target=TRINITY_DN14777_c0_g1_i1 117 614 +;Gap=M501
scaffold141|size527279	est2genome	expressed_sequence_match	247252	247731	2391	-	.	ID=scaffold141|size527279:hit:19707:3.12.0.2;Name=TRINITY_DN15952_c0_g5_i1;score=2391
scaffold141|size527279	est2genome	match_part	247252	247731	2391	-	.	ID=scaffold141|size527279:hsp:38502:3.12.0.2;Parent=scaffold141|size527279:hit:19707:3.12.0.2;Target=TRINITY_DN15952_c0_g5_i1 1 480 +;Gap=M480
scaffold141|size527279	est2genome	expressed_sequence_match	247252	247498	1235	-	.	ID=scaffold141|size527279:hit:19708:3.12.0.2;Name=TRINITY_DN14777_c1_g1_i1;score=1235
scaffold141|size527279	est2genome	match_part	247252	247498	1235	-	.	ID=scaffold141|size527279:hsp:38503:3.12.0.2;Parent=scaffold141|size527279:hit:19708:3.12.0.2;Target=TRINITY_DN14777_c1_g1_i1 1 247 +;Gap=M247
scaffold141|size527279	est2genome	expressed_sequence_match	262765	263402	2308	+	.	ID=scaffold141|size527279:hit:19709:3.12.0.2;Name=TRINITY_DN335_c0_g1_i1;score=2308
scaffold141|size527279	est2genome	match_part	262765	263402	2308	+	.	ID=scaffold141|size527279:hsp:38504:3.12.0.2;Parent=scaffold141|size527279:hit:19709:3.12.0.2;Target=TRINITY_DN335_c0_g1_i1 1 644 +;Gap=M638
scaffold141|size527279	est2genome	expressed_sequence_match	265406	265687	991	-	.	ID=scaffold141|size527279:hit:19710:3.12.0.2;Name=TRINITY_DN10986_c0_g3_i1;score=991
scaffold141|size527279	est2genome	match_part	265406	265687	991	-	.	ID=scaffold141|size527279:hsp:38505:3.12.0.2;Parent=scaffold141|size527279:hit:19710:3.12.0.2;Target=TRINITY_DN10986_c0_g3_i1 2 269 +;Gap=M282
scaffold141|size527279	est2genome	expressed_sequence_match	265406	265687	973	-	.	ID=scaffold141|size527279:hit:19711:3.12.0.2;Name=TRINITY_DN10986_c0_g2_i1;score=973
scaffold141|size527279	est2genome	match_part	265406	265687	973	-	.	ID=scaffold141|size527279:hsp:38506:3.12.0.2;Parent=scaffold141|size527279:hit:19711:3.12.0.2;Target=TRINITY_DN10986_c0_g2_i1 2 269 +;Gap=M282
scaffold141|size527279	est2genome	expressed_sequence_match	265630	265915	1122	+	.	ID=scaffold141|size527279:hit:19712:3.12.0.2;Name=TRINITY_DN10173_c0_g1_i1;score=1122
scaffold141|size527279	est2genome	match_part	265630	265915	1122	+	.	ID=scaffold141|size527279:hsp:38507:3.12.0.2;Parent=scaffold141|size527279:hit:19712:3.12.0.2;Target=TRINITY_DN10173_c0_g1_i1 2 287 +;Gap=M286
scaffold141|size527279	est2genome	expressed_sequence_match	265981	266557	1998	-	.	ID=scaffold141|size527279:hit:19713:3.12.0.2;Name=TRINITY_DN7509_c1_g1_i1;score=1998
scaffold141|size527279	est2genome	match_part	265981	266557	1998	-	.	ID=scaffold141|size527279:hsp:38508:3.12.0.2;Parent=scaffold141|size527279:hit:19713:3.12.0.2;Target=TRINITY_DN7509_c1_g1_i1 2 573 +;Gap=M577
scaffold141|size527279	est2genome	expressed_sequence_match	266838	267355	2062	-	.	ID=scaffold141|size527279:hit:19714:3.12.0.2;Name=TRINITY_DN12907_c0_g1_i1;score=2062
scaffold141|size527279	est2genome	match_part	266838	267355	2062	-	.	ID=scaffold141|size527279:hsp:38509:3.12.0.2;Parent=scaffold141|size527279:hit:19714:3.12.0.2;Target=TRINITY_DN12907_c0_g1_i1 1 520 -;Gap=M518
scaffold141|size527279	est2genome	expressed_sequence_match	273555	273784	890	+	.	ID=scaffold141|size527279:hit:19715:3.12.0.2;Name=TRINITY_DN15953_c0_g2_i2;score=890
scaffold141|size527279	est2genome	match_part	273555	273784	890	+	.	ID=scaffold141|size527279:hsp:38510:3.12.0.2;Parent=scaffold141|size527279:hit:19715:3.12.0.2;Target=TRINITY_DN15953_c0_g2_i2 4 222 +;Gap=M230
###
scaffold141|size527279	blastx	protein_match	300660	301607	412	+	.	ID=scaffold141|size527279:hit:19716:3.12.0.3;Name=jgi|Thaps3|36249|e_gw1.9.169.1;score=412
scaffold141|size527279	blastx	match_part	300660	301148	412	+	.	ID=scaffold141|size527279:hsp:38511:3.12.0.3;Parent=scaffold141|size527279:hit:19716:3.12.0.3;Target=jgi|Thaps3|36249|e_gw1.9.169.1 1 122 +;Gap=M489
scaffold141|size527279	blastx	match_part	301344	301607	432	+	.	ID=scaffold141|size527279:hsp:38512:3.12.0.3;Parent=scaffold141|size527279:hit:19716:3.12.0.3;Target=jgi|Thaps3|36249|e_gw1.9.169.1 116 203 +;Gap=M264
scaffold141|size527279	blastx	protein_match	300687	301655	604	+	.	ID=scaffold141|size527279:hit:19717:3.12.0.3;Name=jgi|Thaoce1|86757|rna15047;score=604
scaffold141|size527279	blastx	match_part	300687	301655	604	+	.	ID=scaffold141|size527279:hsp:38513:3.12.0.3;Parent=scaffold141|size527279:hit:19717:3.12.0.3;Target=jgi|Thaoce1|86757|rna15047 2 287 +;Gap=M969
scaffold141|size527279	blastx	protein_match	318610	319050	294	+	.	ID=scaffold141|size527279:hit:19718:3.12.0.3;Name=jgi|Fracy1|243080|fgenesh2_pg.10_%2523_587;score=294
scaffold141|size527279	blastx	match_part	318610	319050	294	+	.	ID=scaffold141|size527279:hsp:38514:3.12.0.3;Parent=scaffold141|size527279:hit:19718:3.12.0.3;Target=jgi|Fracy1|243080|fgenesh2_pg.10_%252523_587 38 184 +;Gap=M441
scaffold141|size527279	blastx	protein_match	319291	319629	191	+	.	ID=scaffold141|size527279:hit:19719:3.12.0.3;Name=jgi|Thaoce1|74193|rna7899;score=191
scaffold141|size527279	blastx	match_part	319291	319629	191	+	.	ID=scaffold141|size527279:hsp:38515:3.12.0.3;Parent=scaffold141|size527279:hit:19719:3.12.0.3;Target=jgi|Thaoce1|74193|rna7899 1 114 +;Gap=M339
scaffold141|size527279	blastx	protein_match	318610	319050	294	+	.	ID=scaffold141|size527279:hit:19720:3.12.0.3;Name=jgi|Fracy1|243080|fgenesh2_pg.10_%2523_587;score=294
scaffold141|size527279	blastx	match_part	318610	319050	294	+	.	ID=scaffold141|size527279:hsp:38516:3.12.0.3;Parent=scaffold141|size527279:hit:19720:3.12.0.3;Target=jgi|Fracy1|243080|fgenesh2_pg.10_%252523_587 38 184 +;Gap=M441
scaffold141|size527279	blastx	protein_match	319222	319620	279	+	.	ID=scaffold141|size527279:hit:19721:3.12.0.3;Name=jgi|Thaoce1|91494|rna15024;score=279
scaffold141|size527279	blastx	match_part	319222	319620	279	+	.	ID=scaffold141|size527279:hsp:38517:3.12.0.3;Parent=scaffold141|size527279:hit:19721:3.12.0.3;Target=jgi|Thaoce1|91494|rna15024 3 132 +;Gap=M399
scaffold141|size527279	blastx	protein_match	316099	319890	197	+	.	ID=scaffold141|size527279:hit:19722:3.12.0.3;Name=jgi|Thaoce1|87235|rna14381;score=197
scaffold141|size527279	blastx	match_part	316099	316572	197	+	.	ID=scaffold141|size527279:hsp:38518:3.12.0.3;Parent=scaffold141|size527279:hit:19722:3.12.0.3;Target=jgi|Thaoce1|87235|rna14381 198 350 +;Gap=M474
scaffold141|size527279	blastx	match_part	316661	317155	209	+	.	ID=scaffold141|size527279:hsp:38519:3.12.0.3;Parent=scaffold141|size527279:hit:19722:3.12.0.3;Target=jgi|Thaoce1|87235|rna14381 458 603 +;Gap=M495
scaffold141|size527279	blastx	match_part	317104	317937	413	+	.	ID=scaffold141|size527279:hsp:38520:3.12.0.3;Parent=scaffold141|size527279:hit:19722:3.12.0.3;Target=jgi|Thaoce1|87235|rna14381 683 939 +;Gap=M834
scaffold141|size527279	blastx	match_part	318046	319890	1915	+	.	ID=scaffold141|size527279:hsp:38521:3.12.0.3;Parent=scaffold141|size527279:hit:19722:3.12.0.3;Target=jgi|Thaoce1|87235|rna14381 1163 1775 +;Gap=M1845
scaffold141|size527279	blastx	protein_match	318607	319290	397	+	.	ID=scaffold141|size527279:hit:19723:3.12.0.3;Name=jgi|Thaoce1|100347|rna3929;score=397
scaffold141|size527279	blastx	match_part	318607	319290	397	+	.	ID=scaffold141|size527279:hsp:38522:3.12.0.3;Parent=scaffold141|size527279:hit:19723:3.12.0.3;Target=jgi|Thaoce1|100347|rna3929 51 258 +;Gap=M684
scaffold141|size527279	blastx	protein_match	319072	319221	137	+	.	ID=scaffold141|size527279:hit:19724:3.12.0.3;Name=jgi|Thaoce1|83515|rna23431;score=137
scaffold141|size527279	blastx	match_part	319072	319221	137	+	.	ID=scaffold141|size527279:hsp:38523:3.12.0.3;Parent=scaffold141|size527279:hit:19724:3.12.0.3;Target=jgi|Thaoce1|83515|rna23431 14 63 +;Gap=M150
scaffold141|size527279	blastx	protein_match	319600	319776	125	+	.	ID=scaffold141|size527279:hit:19725:3.12.0.3;Name=jgi|Thaoce1|77625|rna18793;score=125
scaffold141|size527279	blastx	match_part	319600	319776	125	+	.	ID=scaffold141|size527279:hsp:38524:3.12.0.3;Parent=scaffold141|size527279:hit:19725:3.12.0.3;Target=jgi|Thaoce1|77625|rna18793 8 66 +;Gap=M177
scaffold141|size527279	blastx	protein_match	317104	319896	346	+	.	ID=scaffold141|size527279:hit:19726:3.12.0.3;Name=jgi|Fracy1|181779|e_gw1.3.828.1;score=346
scaffold141|size527279	blastx	match_part	317104	317583	346	+	.	ID=scaffold141|size527279:hsp:38525:3.12.0.3;Parent=scaffold141|size527279:hit:19726:3.12.0.3;Target=jgi|Fracy1|181779|e_gw1.3.828.1 348 506 +;Gap=M480
scaffold141|size527279	blastx	match_part	318082	319896	1157	+	.	ID=scaffold141|size527279:hsp:38526:3.12.0.3;Parent=scaffold141|size527279:hit:19726:3.12.0.3;Target=jgi|Fracy1|181779|e_gw1.3.828.1 664 1254 +;Gap=M1815
scaffold141|size527279	blastx	protein_match	318133	319776	1132	+	.	ID=scaffold141|size527279:hit:19727:3.12.0.3;Name=jgi|Thaoce1|79866|rna9285;score=1132
scaffold141|size527279	blastx	match_part	318133	319776	1132	+	.	ID=scaffold141|size527279:hsp:38527:3.12.0.3;Parent=scaffold141|size527279:hit:19727:3.12.0.3;Target=jgi|Thaoce1|79866|rna9285 120 649 +;Gap=M1644
scaffold141|size527279	blastx	protein_match	319024	319776	557	+	.	ID=scaffold141|size527279:hit:19728:3.12.0.3;Name=jgi|Thaoce1|94946|rna12941;score=557
scaffold141|size527279	blastx	match_part	319024	319776	557	+	.	ID=scaffold141|size527279:hsp:38528:3.12.0.3;Parent=scaffold141|size527279:hit:19728:3.12.0.3;Target=jgi|Thaoce1|94946|rna12941 46 287 +;Gap=M753
scaffold141|size527279	blastx	protein_match	318709	318882	152	+	.	ID=scaffold141|size527279:hit:19729:3.12.0.3;Name=jgi|Fracy1|238559|fgenesh2_pg.5_%2523_1063;score=152
scaffold141|size527279	blastx	match_part	318709	318882	152	+	.	ID=scaffold141|size527279:hsp:38529:3.12.0.3;Parent=scaffold141|size527279:hit:19729:3.12.0.3;Target=jgi|Fracy1|238559|fgenesh2_pg.5_%252523_1063 50 107 +;Gap=M174
scaffold141|size527279	blastx	protein_match	319465	319662	150	+	.	ID=scaffold141|size527279:hit:19730:3.12.0.3;Name=jgi|Thaoce1|100348|rna3930;score=150
scaffold141|size527279	blastx	match_part	319465	319662	150	+	.	ID=scaffold141|size527279:hsp:38530:3.12.0.3;Parent=scaffold141|size527279:hit:19730:3.12.0.3;Target=jgi|Thaoce1|100348|rna3930 8 73 +;Gap=M198
scaffold141|size527279	blastx	protein_match	317104	319896	346	+	.	ID=scaffold141|size527279:hit:19731:3.12.0.3;Name=jgi|Fracy1|181779|e_gw1.3.828.1;score=346
scaffold141|size527279	blastx	match_part	317104	317583	346	+	.	ID=scaffold141|size527279:hsp:38531:3.12.0.3;Parent=scaffold141|size527279:hit:19731:3.12.0.3;Target=jgi|Fracy1|181779|e_gw1.3.828.1 348 506 +;Gap=M480
scaffold141|size527279	blastx	match_part	318082	319896	1157	+	.	ID=scaffold141|size527279:hsp:38532:3.12.0.3;Parent=scaffold141|size527279:hit:19731:3.12.0.3;Target=jgi|Fracy1|181779|e_gw1.3.828.1 664 1254 +;Gap=M1815
scaffold141|size527279	blastx	protein_match	318940	319665	448	+	.	ID=scaffold141|size527279:hit:19732:3.12.0.3;Name=jgi|Fracy1|233801|fgenesh2_pg.1_%2523_1999;score=448
scaffold141|size527279	blastx	match_part	318940	319665	448	+	.	ID=scaffold141|size527279:hsp:38533:3.12.0.3;Parent=scaffold141|size527279:hit:19732:3.12.0.3;Target=jgi|Fracy1|233801|fgenesh2_pg.1_%252523_1999 1 240 +;Gap=M726
scaffold141|size527279	blastx	protein_match	318940	319665	448	+	.	ID=scaffold141|size527279:hit:19733:3.12.0.3;Name=jgi|Fracy1|233801|fgenesh2_pg.1_%2523_1999;score=448
scaffold141|size527279	blastx	match_part	318940	319665	448	+	.	ID=scaffold141|size527279:hsp:38534:3.12.0.3;Parent=scaffold141|size527279:hit:19733:3.12.0.3;Target=jgi|Fracy1|233801|fgenesh2_pg.1_%252523_1999 1 240 +;Gap=M726
scaffold141|size527279	blastx	protein_match	318490	319182	473	+	.	ID=scaffold141|size527279:hit:19734:3.12.0.3;Name=jgi|Thaoce1|85958|rna10719;score=473
scaffold141|size527279	blastx	match_part	318490	319182	473	+	.	ID=scaffold141|size527279:hsp:38535:3.12.0.3;Parent=scaffold141|size527279:hit:19734:3.12.0.3;Target=jgi|Thaoce1|85958|rna10719 1 218 +;Gap=M693
scaffold141|size527279	blastx	protein_match	317095	318573	270	+	.	ID=scaffold141|size527279:hit:19735:3.12.0.3;Name=jgi|Fracy1|237209|fgenesh2_pg.4_%2523_757;score=270
scaffold141|size527279	blastx	match_part	317095	317508	270	+	.	ID=scaffold141|size527279:hsp:38536:3.12.0.3;Parent=scaffold141|size527279:hit:19735:3.12.0.3;Target=jgi|Fracy1|237209|fgenesh2_pg.4_%252523_757 52 190 +;Gap=M414
scaffold141|size527279	blastx	match_part	318073	318573	247	+	.	ID=scaffold141|size527279:hsp:38537:3.12.0.3;Parent=scaffold141|size527279:hit:19735:3.12.0.3;Target=jgi|Fracy1|237209|fgenesh2_pg.4_%252523_757 367 533 +;Gap=M501
scaffold141|size527279	blastx	protein_match	318133	319551	1043	+	.	ID=scaffold141|size527279:hit:19736:3.12.0.3;Name=jgi|Thaoce1|69679|rna27387;score=1043
scaffold141|size527279	blastx	match_part	318133	319551	1043	+	.	ID=scaffold141|size527279:hsp:38538:3.12.0.3;Parent=scaffold141|size527279:hit:19736:3.12.0.3;Target=jgi|Thaoce1|69679|rna27387 22 491 +;Gap=M1419
scaffold141|size527279	blastx	protein_match	318610	319050	294	+	.	ID=scaffold141|size527279:hit:19737:3.12.0.3;Name=jgi|Fracy1|243080|fgenesh2_pg.10_%2523_587;score=294
scaffold141|size527279	blastx	match_part	318610	319050	294	+	.	ID=scaffold141|size527279:hsp:38539:3.12.0.3;Parent=scaffold141|size527279:hit:19737:3.12.0.3;Target=jgi|Fracy1|243080|fgenesh2_pg.10_%252523_587 38 184 +;Gap=M441
scaffold141|size527279	blastx	protein_match	319528	319788	216	+	.	ID=scaffold141|size527279:hit:19738:3.12.0.3;Name=jgi|Fracy1|245988|fgenesh2_pg.16_%2523_355;score=216
scaffold141|size527279	blastx	match_part	319528	319788	216	+	.	ID=scaffold141|size527279:hsp:38540:3.12.0.3;Parent=scaffold141|size527279:hit:19738:3.12.0.3;Target=jgi|Fracy1|245988|fgenesh2_pg.16_%252523_355 42 128 +;Gap=M261
scaffold141|size527279	blastx	protein_match	319291	319623	207	+	.	ID=scaffold141|size527279:hit:19739:3.12.0.3;Name=jgi|Thaoce1|94109|rna7532;score=207
scaffold141|size527279	blastx	match_part	319291	319623	207	+	.	ID=scaffold141|size527279:hsp:38541:3.12.0.3;Parent=scaffold141|size527279:hit:19739:3.12.0.3;Target=jgi|Thaoce1|94109|rna7532 1 118 +;Gap=M333
scaffold141|size527279	blastx	protein_match	318709	318882	152	+	.	ID=scaffold141|size527279:hit:19740:3.12.0.3;Name=jgi|Fracy1|238559|fgenesh2_pg.5_%2523_1063;score=152
scaffold141|size527279	blastx	match_part	318709	318882	152	+	.	ID=scaffold141|size527279:hsp:38542:3.12.0.3;Parent=scaffold141|size527279:hit:19740:3.12.0.3;Target=jgi|Fracy1|238559|fgenesh2_pg.5_%252523_1063 50 107 +;Gap=M174
scaffold141|size527279	blastx	protein_match	318427	318816	345	+	.	ID=scaffold141|size527279:hit:19741:3.12.0.3;Name=jgi|Thaoce1|78350|rna28436;score=345
scaffold141|size527279	blastx	match_part	318427	318816	345	+	.	ID=scaffold141|size527279:hsp:38543:3.12.0.3;Parent=scaffold141|size527279:hit:19741:3.12.0.3;Target=jgi|Thaoce1|78350|rna28436 1 131 +;Gap=M390
scaffold141|size527279	blastx	protein_match	318184	318510	218	+	.	ID=scaffold141|size527279:hit:19742:3.12.0.3;Name=jgi|Thaoce1|94110|rna7533;score=218
scaffold141|size527279	blastx	match_part	318184	318510	218	+	.	ID=scaffold141|size527279:hsp:38544:3.12.0.3;Parent=scaffold141|size527279:hit:19742:3.12.0.3;Target=jgi|Thaoce1|94110|rna7533 92 197 +;Gap=M327
scaffold141|size527279	blastx	protein_match	317095	318573	270	+	.	ID=scaffold141|size527279:hit:19743:3.12.0.3;Name=jgi|Fracy1|237209|fgenesh2_pg.4_%2523_757;score=270
scaffold141|size527279	blastx	match_part	317095	317508	270	+	.	ID=scaffold141|size527279:hsp:38545:3.12.0.3;Parent=scaffold141|size527279:hit:19743:3.12.0.3;Target=jgi|Fracy1|237209|fgenesh2_pg.4_%252523_757 52 190 +;Gap=M414
scaffold141|size527279	blastx	match_part	318073	318573	247	+	.	ID=scaffold141|size527279:hsp:38546:3.12.0.3;Parent=scaffold141|size527279:hit:19743:3.12.0.3;Target=jgi|Fracy1|237209|fgenesh2_pg.4_%252523_757 367 533 +;Gap=M501
scaffold141|size527279	blastx	protein_match	319522	319776	221	+	.	ID=scaffold141|size527279:hit:19744:3.12.0.3;Name=jgi|Thaoce1|80730|rna14441;score=221
scaffold141|size527279	blastx	match_part	319522	319776	221	+	.	ID=scaffold141|size527279:hsp:38547:3.12.0.3;Parent=scaffold141|size527279:hit:19744:3.12.0.3;Target=jgi|Thaoce1|80730|rna14441 17 101 +;Gap=M255
scaffold141|size527279	blastx	protein_match	319528	319788	216	+	.	ID=scaffold141|size527279:hit:19745:3.12.0.3;Name=jgi|Fracy1|245988|fgenesh2_pg.16_%2523_355;score=216
scaffold141|size527279	blastx	match_part	319528	319788	216	+	.	ID=scaffold141|size527279:hsp:38548:3.12.0.3;Parent=scaffold141|size527279:hit:19745:3.12.0.3;Target=jgi|Fracy1|245988|fgenesh2_pg.16_%252523_355 42 128 +;Gap=M261
scaffold141|size527279	blastx	protein_match	318709	318882	152	+	.	ID=scaffold141|size527279:hit:19746:3.12.0.3;Name=jgi|Fracy1|238559|fgenesh2_pg.5_%2523_1063;score=152
scaffold141|size527279	blastx	match_part	318709	318882	152	+	.	ID=scaffold141|size527279:hsp:38549:3.12.0.3;Parent=scaffold141|size527279:hit:19746:3.12.0.3;Target=jgi|Fracy1|238559|fgenesh2_pg.5_%252523_1063 50 107 +;Gap=M174
scaffold141|size527279	blastx	protein_match	317104	319896	346	+	.	ID=scaffold141|size527279:hit:19747:3.12.0.3;Name=jgi|Fracy1|181779|e_gw1.3.828.1;score=346
scaffold141|size527279	blastx	match_part	317104	317583	346	+	.	ID=scaffold141|size527279:hsp:38550:3.12.0.3;Parent=scaffold141|size527279:hit:19747:3.12.0.3;Target=jgi|Fracy1|181779|e_gw1.3.828.1 348 506 +;Gap=M480
scaffold141|size527279	blastx	match_part	318082	319896	1157	+	.	ID=scaffold141|size527279:hsp:38551:3.12.0.3;Parent=scaffold141|size527279:hit:19747:3.12.0.3;Target=jgi|Fracy1|181779|e_gw1.3.828.1 664 1254 +;Gap=M1815
scaffold141|size527279	blastx	protein_match	318562	319776	934	+	.	ID=scaffold141|size527279:hit:19748:3.12.0.3;Name=jgi|Thaoce1|85351|rna15333;score=934
scaffold141|size527279	blastx	match_part	318562	319776	934	+	.	ID=scaffold141|size527279:hsp:38552:3.12.0.3;Parent=scaffold141|size527279:hit:19748:3.12.0.3;Target=jgi|Thaoce1|85351|rna15333 4 406 +;Gap=M1215
scaffold141|size527279	blastx	protein_match	318940	319665	448	+	.	ID=scaffold141|size527279:hit:19749:3.12.0.3;Name=jgi|Fracy1|233801|fgenesh2_pg.1_%2523_1999;score=448
scaffold141|size527279	blastx	match_part	318940	319665	448	+	.	ID=scaffold141|size527279:hsp:38553:3.12.0.3;Parent=scaffold141|size527279:hit:19749:3.12.0.3;Target=jgi|Fracy1|233801|fgenesh2_pg.1_%252523_1999 1 240 +;Gap=M726
scaffold141|size527279	blastx	protein_match	317095	318573	270	+	.	ID=scaffold141|size527279:hit:19750:3.12.0.3;Name=jgi|Fracy1|237209|fgenesh2_pg.4_%2523_757;score=270
scaffold141|size527279	blastx	match_part	317095	317508	270	+	.	ID=scaffold141|size527279:hsp:38554:3.12.0.3;Parent=scaffold141|size527279:hit:19750:3.12.0.3;Target=jgi|Fracy1|237209|fgenesh2_pg.4_%252523_757 52 190 +;Gap=M414
scaffold141|size527279	blastx	match_part	318073	318573	247	+	.	ID=scaffold141|size527279:hsp:38555:3.12.0.3;Parent=scaffold141|size527279:hit:19750:3.12.0.3;Target=jgi|Fracy1|237209|fgenesh2_pg.4_%252523_757 367 533 +;Gap=M501
scaffold141|size527279	blastx	protein_match	319576	319776	174	+	.	ID=scaffold141|size527279:hit:19751:3.12.0.3;Name=jgi|Thaoce1|83591|rna4947;score=174
scaffold141|size527279	blastx	match_part	319576	319776	174	+	.	ID=scaffold141|size527279:hsp:38556:3.12.0.3;Parent=scaffold141|size527279:hit:19751:3.12.0.3;Target=jgi|Thaoce1|83591|rna4947 1 67 +;Gap=M201
scaffold141|size527279	blastx	protein_match	318943	319890	995	+	.	ID=scaffold141|size527279:hit:19752:3.12.0.3;Name=jgi|Thaoce1|103294|rna26631;score=995
scaffold141|size527279	blastx	match_part	318943	319890	995	+	.	ID=scaffold141|size527279:hsp:38557:3.12.0.3;Parent=scaffold141|size527279:hit:19752:3.12.0.3;Target=jgi|Thaoce1|103294|rna26631 1 316 +;Gap=M948
scaffold141|size527279	blastx	protein_match	318088	319017	629	+	.	ID=scaffold141|size527279:hit:19753:3.12.0.3;Name=jgi|Thaoce1|74192|rna7898;score=629
scaffold141|size527279	blastx	match_part	318088	319017	629	+	.	ID=scaffold141|size527279:hsp:38558:3.12.0.3;Parent=scaffold141|size527279:hit:19753:3.12.0.3;Target=jgi|Thaoce1|74192|rna7898 55 364 +;Gap=M930
scaffold141|size527279	blastx	protein_match	318304	318924	390	+	.	ID=scaffold141|size527279:hit:19754:3.12.0.3;Name=jgi|Thaoce1|81732|rna24766;score=390
scaffold141|size527279	blastx	match_part	318304	318924	390	+	.	ID=scaffold141|size527279:hsp:38559:3.12.0.3;Parent=scaffold141|size527279:hit:19754:3.12.0.3;Target=jgi|Thaoce1|81732|rna24766 50 233 +;Gap=M621
scaffold141|size527279	blastx	protein_match	319528	319788	216	+	.	ID=scaffold141|size527279:hit:19755:3.12.0.3;Name=jgi|Fracy1|245988|fgenesh2_pg.16_%2523_355;score=216
scaffold141|size527279	blastx	match_part	319528	319788	216	+	.	ID=scaffold141|size527279:hsp:38560:3.12.0.3;Parent=scaffold141|size527279:hit:19755:3.12.0.3;Target=jgi|Fracy1|245988|fgenesh2_pg.16_%252523_355 42 128 +;Gap=M261
scaffold141|size527279	blastx	protein_match	319534	319734	187	+	.	ID=scaffold141|size527279:hit:19756:3.12.0.3;Name=jgi|Thaoce1|73762|rna25162;score=187
scaffold141|size527279	blastx	match_part	319534	319734	187	+	.	ID=scaffold141|size527279:hsp:38561:3.12.0.3;Parent=scaffold141|size527279:hit:19756:3.12.0.3;Target=jgi|Thaoce1|73762|rna25162 1 67 +;Gap=M201
scaffold141|size527279	blastx	protein_match	319291	319551	181	+	.	ID=scaffold141|size527279:hit:19757:3.12.0.3;Name=jgi|Thaoce1|77882|rna23268;score=181
scaffold141|size527279	blastx	match_part	319291	319551	181	+	.	ID=scaffold141|size527279:hsp:38562:3.12.0.3;Parent=scaffold141|size527279:hit:19757:3.12.0.3;Target=jgi|Thaoce1|77882|rna23268 1 84 +;Gap=M261
scaffold141|size527279	blastx	protein_match	319426	319662	172	+	.	ID=scaffold141|size527279:hit:19758:3.12.0.3;Name=jgi|Thaoce1|79852|rna18616;score=172
scaffold141|size527279	blastx	match_part	319426	319662	172	+	.	ID=scaffold141|size527279:hsp:38563:3.12.0.3;Parent=scaffold141|size527279:hit:19758:3.12.0.3;Target=jgi|Thaoce1|79852|rna18616 44 122 +;Gap=M237
scaffold141|size527279	blastx	protein_match	330294	337027	239	-	.	ID=scaffold141|size527279:hit:19759:3.12.0.3;Name=jgi|Phatr2|37222|fgenesh1_pg.C_chr_12000192;score=239
scaffold141|size527279	blastx	match_part	336539	337027	198	-	.	ID=scaffold141|size527279:hsp:38564:3.12.0.3;Parent=scaffold141|size527279:hit:19759:3.12.0.3;Target=jgi|Phatr2|37222|fgenesh1_pg.C_chr_12000192 33 207 +;Gap=M489
scaffold141|size527279	blastx	match_part	330294	330602	239	-	.	ID=scaffold141|size527279:hsp:38565:3.12.0.3;Parent=scaffold141|size527279:hit:19759:3.12.0.3;Target=jgi|Phatr2|37222|fgenesh1_pg.C_chr_12000192 210 312 +;Gap=M309
scaffold141|size527279	blastx	protein_match	332770	332946	150	-	.	ID=scaffold141|size527279:hit:19760:3.12.0.3;Name=jgi|Thaoce1|93376|rna23479;score=150
scaffold141|size527279	blastx	match_part	332770	332946	150	-	.	ID=scaffold141|size527279:hsp:38566:3.12.0.3;Parent=scaffold141|size527279:hit:19760:3.12.0.3;Target=jgi|Thaoce1|93376|rna23479 33 89 +;Gap=M177
scaffold141|size527279	blastx	protein_match	330294	337027	227	-	.	ID=scaffold141|size527279:hit:19761:3.12.0.3;Name=jgi|Phatr2|33638|fgenesh1_pg.C_chr_3000557;score=227
scaffold141|size527279	blastx	match_part	336542	337027	165	-	.	ID=scaffold141|size527279:hsp:38567:3.12.0.3;Parent=scaffold141|size527279:hit:19761:3.12.0.3;Target=jgi|Phatr2|33638|fgenesh1_pg.C_chr_3000557 73 246 +;Gap=M486
scaffold141|size527279	blastx	match_part	330294	330614	227	-	.	ID=scaffold141|size527279:hsp:38568:3.12.0.3;Parent=scaffold141|size527279:hit:19761:3.12.0.3;Target=jgi|Phatr2|33638|fgenesh1_pg.C_chr_3000557 251 357 +;Gap=M321
scaffold141|size527279	blastx	protein_match	330294	336802	241	-	.	ID=scaffold141|size527279:hit:19762:3.12.0.3;Name=jgi|Phatr2|41578|fgenesh1_pg.C_chr_31000082;score=241
scaffold141|size527279	blastx	match_part	336530	336802	159	-	.	ID=scaffold141|size527279:hsp:38569:3.12.0.3;Parent=scaffold141|size527279:hit:19762:3.12.0.3;Target=jgi|Phatr2|41578|fgenesh1_pg.C_chr_31000082 24 114 +;Gap=M273
scaffold141|size527279	blastx	match_part	330294	330614	241	-	.	ID=scaffold141|size527279:hsp:38570:3.12.0.3;Parent=scaffold141|size527279:hit:19762:3.12.0.3;Target=jgi|Phatr2|41578|fgenesh1_pg.C_chr_31000082 143 249 +;Gap=M321
scaffold141|size527279	blastx	protein_match	329332	329649	320	-	.	ID=scaffold141|size527279:hit:19763:3.12.0.3;Name=jgi|Thaoce1|94110|rna7533;score=320
scaffold141|size527279	blastx	match_part	329332	329649	320	-	.	ID=scaffold141|size527279:hsp:38571:3.12.0.3;Parent=scaffold141|size527279:hit:19763:3.12.0.3;Target=jgi|Thaoce1|94110|rna7533 92 197 +;Gap=M318
scaffold141|size527279	blastx	protein_match	356706	357221	766	+	.	ID=scaffold141|size527279:hit:19764:3.12.0.3;Name=jgi|Thaps3|29375|estExt_Genewise1.C_chr_90200;score=766
scaffold141|size527279	blastx	match_part	356706	357221	766	+	.	ID=scaffold141|size527279:hsp:38572:3.12.0.3;Parent=scaffold141|size527279:hit:19764:3.12.0.3;Target=jgi|Thaps3|29375|estExt_Genewise1.C_chr_90200 1 172 +;Gap=M516
scaffold141|size527279	blastx	protein_match	356706	357221	602	+	.	ID=scaffold141|size527279:hit:19765:3.12.0.3;Name=jgi|Phatr2|11006|e_gw1.4.352.1;score=602
scaffold141|size527279	blastx	match_part	356706	357221	602	+	.	ID=scaffold141|size527279:hsp:38573:3.12.0.3;Parent=scaffold141|size527279:hit:19765:3.12.0.3;Target=jgi|Phatr2|11006|e_gw1.4.352.1 1 168 +;Gap=M516
scaffold141|size527279	blastx	protein_match	356709	356888	125	+	.	ID=scaffold141|size527279:hit:19766:3.12.0.3;Name=jgi|Thaps3|18536|gw1.23.91.1;score=125
scaffold141|size527279	blastx	match_part	356709	356888	125	+	.	ID=scaffold141|size527279:hsp:38574:3.12.0.3;Parent=scaffold141|size527279:hit:19766:3.12.0.3;Target=jgi|Thaps3|18536|gw1.23.91.1 3 63 +;Gap=M180
scaffold141|size527279	blastx	protein_match	356682	357221	563	+	.	ID=scaffold141|size527279:hit:19767:3.12.0.3;Name=jgi|Fracy1|270184|estExt_fgenesh2_kg.C_100175;score=563
scaffold141|size527279	blastx	match_part	356682	357221	563	+	.	ID=scaffold141|size527279:hsp:38575:3.12.0.3;Parent=scaffold141|size527279:hit:19767:3.12.0.3;Target=jgi|Fracy1|270184|estExt_fgenesh2_kg.C_100175 24 199 +;Gap=M540
scaffold141|size527279	blastx	protein_match	356961	357212	147	+	.	ID=scaffold141|size527279:hit:19768:3.12.0.3;Name=jgi|Thaoce1|77398|rna21466;score=147
scaffold141|size527279	blastx	match_part	356961	357212	147	+	.	ID=scaffold141|size527279:hsp:38576:3.12.0.3;Parent=scaffold141|size527279:hit:19768:3.12.0.3;Target=jgi|Thaoce1|77398|rna21466 1 77 +;Gap=M252
scaffold141|size527279	blastx	protein_match	356682	357221	564	+	.	ID=scaffold141|size527279:hit:19769:3.12.0.3;Name=jgi|Fracy1|274939|estExt_fgenesh2_pm.C_40322;score=564
scaffold141|size527279	blastx	match_part	356682	357221	564	+	.	ID=scaffold141|size527279:hsp:38577:3.12.0.3;Parent=scaffold141|size527279:hit:19769:3.12.0.3;Target=jgi|Fracy1|274939|estExt_fgenesh2_pm.C_40322 24 199 +;Gap=M540
scaffold141|size527279	blastx	protein_match	356805	357218	240	+	.	ID=scaffold141|size527279:hit:19770:3.12.0.3;Name=jgi|Phatr2|14442|e_gw1.15.197.1;score=240
scaffold141|size527279	blastx	match_part	356805	357218	240	+	.	ID=scaffold141|size527279:hsp:38578:3.12.0.3;Parent=scaffold141|size527279:hit:19770:3.12.0.3;Target=jgi|Phatr2|14442|e_gw1.15.197.1 1 132 +;Gap=M414
scaffold141|size527279	blastx	protein_match	356529	357221	591	+	.	ID=scaffold141|size527279:hit:19771:3.12.0.3;Name=jgi|Thaoce1|99400|rna31941;score=591
scaffold141|size527279	blastx	match_part	356529	357221	591	+	.	ID=scaffold141|size527279:hsp:38579:3.12.0.3;Parent=scaffold141|size527279:hit:19771:3.12.0.3;Target=jgi|Thaoce1|99400|rna31941 50 279 +;Gap=M693
scaffold141|size527279	blastx	protein_match	356682	357221	564	+	.	ID=scaffold141|size527279:hit:19772:3.12.0.3;Name=jgi|Fracy1|274939|estExt_fgenesh2_pm.C_40322;score=564
scaffold141|size527279	blastx	match_part	356682	357221	564	+	.	ID=scaffold141|size527279:hsp:38580:3.12.0.3;Parent=scaffold141|size527279:hit:19772:3.12.0.3;Target=jgi|Fracy1|274939|estExt_fgenesh2_pm.C_40322 24 199 +;Gap=M540
scaffold141|size527279	blastx	protein_match	356682	357221	564	+	.	ID=scaffold141|size527279:hit:19773:3.12.0.3;Name=jgi|Fracy1|274939|estExt_fgenesh2_pm.C_40322;score=564
scaffold141|size527279	blastx	match_part	356682	357221	564	+	.	ID=scaffold141|size527279:hsp:38581:3.12.0.3;Parent=scaffold141|size527279:hit:19773:3.12.0.3;Target=jgi|Fracy1|274939|estExt_fgenesh2_pm.C_40322 24 199 +;Gap=M540
scaffold141|size527279	blastx	protein_match	362614	363925	411	-	.	ID=scaffold141|size527279:hit:19774:3.12.0.3;Name=jgi|Thaps3|36203|e_gw1.9.118.1;score=411
scaffold141|size527279	blastx	match_part	363053	363925	1174	-	.	ID=scaffold141|size527279:hsp:38582:3.12.0.3;Parent=scaffold141|size527279:hit:19774:3.12.0.3;Target=jgi|Thaps3|36203|e_gw1.9.118.1 1 257 +;Gap=M873
scaffold141|size527279	blastx	match_part	362614	362913	411	-	.	ID=scaffold141|size527279:hsp:38583:3.12.0.3;Parent=scaffold141|size527279:hit:19774:3.12.0.3;Target=jgi|Thaps3|36203|e_gw1.9.118.1 230 337 +;Gap=M300
scaffold141|size527279	blastx	protein_match	362626	363859	222	-	.	ID=scaffold141|size527279:hit:19775:3.12.0.3;Name=jgi|Phatr2|10824|e_gw1.4.224.1;score=222
scaffold141|size527279	blastx	match_part	362978	363859	735	-	.	ID=scaffold141|size527279:hsp:38584:3.12.0.3;Parent=scaffold141|size527279:hit:19775:3.12.0.3;Target=jgi|Phatr2|10824|e_gw1.4.224.1 3 248 +;Gap=M882
scaffold141|size527279	blastx	match_part	362626	362859	222	-	.	ID=scaffold141|size527279:hsp:38585:3.12.0.3;Parent=scaffold141|size527279:hit:19775:3.12.0.3;Target=jgi|Phatr2|10824|e_gw1.4.224.1 225 302 +;Gap=M234
scaffold141|size527279	blastx	protein_match	363077	363859	523	-	.	ID=scaffold141|size527279:hit:19776:3.12.0.3;Name=jgi|Thaps3|32029|e_gw1.2.393.1;score=523
scaffold141|size527279	blastx	match_part	363077	363859	523	-	.	ID=scaffold141|size527279:hsp:38586:3.12.0.3;Parent=scaffold141|size527279:hit:19776:3.12.0.3;Target=jgi|Thaps3|32029|e_gw1.2.393.1 3 218 +;Gap=M783
scaffold141|size527279	blastx	protein_match	362614	363952	417	-	.	ID=scaffold141|size527279:hit:19777:3.12.0.3;Name=jgi|Thaoce1|76760|rna28181;score=417
scaffold141|size527279	blastx	match_part	362969	363952	1410	-	.	ID=scaffold141|size527279:hsp:38587:3.12.0.3;Parent=scaffold141|size527279:hit:19777:3.12.0.3;Target=jgi|Thaoce1|76760|rna28181 155 475 +;Gap=M984
scaffold141|size527279	blastx	match_part	362614	362859	417	-	.	ID=scaffold141|size527279:hsp:38588:3.12.0.3;Parent=scaffold141|size527279:hit:19777:3.12.0.3;Target=jgi|Thaoce1|76760|rna28181 474 555 +;Gap=M246
scaffold141|size527279	blastx	protein_match	386679	387434	230	+	.	ID=scaffold141|size527279:hit:19778:3.12.0.3;Name=jgi|Thaoce1|79235|rna34064;score=230
scaffold141|size527279	blastx	match_part	386679	386999	230	+	.	ID=scaffold141|size527279:hsp:38589:3.12.0.3;Parent=scaffold141|size527279:hit:19778:3.12.0.3;Target=jgi|Thaoce1|79235|rna34064 18 125 +;Gap=M321
scaffold141|size527279	blastx	match_part	387201	387434	153	+	.	ID=scaffold141|size527279:hsp:38590:3.12.0.3;Parent=scaffold141|size527279:hit:19778:3.12.0.3;Target=jgi|Thaoce1|79235|rna34064 133 207 +;Gap=M234
scaffold141|size527279	blastx	protein_match	386559	387577	703	+	.	ID=scaffold141|size527279:hit:19779:3.12.0.3;Name=jgi|Thaoce1|89257|rna12115;score=703
scaffold141|size527279	blastx	match_part	386559	387452	703	+	.	ID=scaffold141|size527279:hsp:38591:3.12.0.3;Parent=scaffold141|size527279:hit:19779:3.12.0.3;Target=jgi|Thaoce1|89257|rna12115 189 490 +;Gap=M894
scaffold141|size527279	blastx	match_part	387491	387577	80	+	.	ID=scaffold141|size527279:hsp:38592:3.12.0.3;Parent=scaffold141|size527279:hit:19779:3.12.0.3;Target=jgi|Thaoce1|89257|rna12115 504 532 +;Gap=M87
scaffold141|size527279	blastx	protein_match	386778	387197	315	+	.	ID=scaffold141|size527279:hit:19780:3.12.0.3;Name=jgi|Thaoce1|88588|rna18555;score=315
scaffold141|size527279	blastx	match_part	386778	387197	315	+	.	ID=scaffold141|size527279:hsp:38593:3.12.0.3;Parent=scaffold141|size527279:hit:19780:3.12.0.3;Target=jgi|Thaoce1|88588|rna18555 35 175 +;Gap=M420
scaffold141|size527279	blastx	protein_match	387159	387577	224	+	.	ID=scaffold141|size527279:hit:19781:3.12.0.3;Name=jgi|Thaoce1|71899|rna24720;score=224
scaffold141|size527279	blastx	match_part	387159	387452	224	+	.	ID=scaffold141|size527279:hsp:38594:3.12.0.3;Parent=scaffold141|size527279:hit:19781:3.12.0.3;Target=jgi|Thaoce1|71899|rna24720 1 99 +;Gap=M294
scaffold141|size527279	blastx	match_part	387479	387577	84	+	.	ID=scaffold141|size527279:hsp:38595:3.12.0.3;Parent=scaffold141|size527279:hit:19781:3.12.0.3;Target=jgi|Thaoce1|71899|rna24720 109 141 +;Gap=M99
scaffold141|size527279	blastx	protein_match	386946	387341	332	+	.	ID=scaffold141|size527279:hit:19782:3.12.0.3;Name=jgi|Thaoce1|78740|rna25449;score=332
scaffold141|size527279	blastx	match_part	386946	387341	332	+	.	ID=scaffold141|size527279:hsp:38596:3.12.0.3;Parent=scaffold141|size527279:hit:19782:3.12.0.3;Target=jgi|Thaoce1|78740|rna25449 47 179 +;Gap=M396
scaffold141|size527279	blastx	protein_match	386904	387284	301	+	.	ID=scaffold141|size527279:hit:19783:3.12.0.3;Name=jgi|Thaoce1|98450|rna31739;score=301
scaffold141|size527279	blastx	match_part	386904	387284	301	+	.	ID=scaffold141|size527279:hsp:38597:3.12.0.3;Parent=scaffold141|size527279:hit:19783:3.12.0.3;Target=jgi|Thaoce1|98450|rna31739 4 132 +;Gap=M381
scaffold141|size527279	blastx	protein_match	386688	387224	329	+	.	ID=scaffold141|size527279:hit:19784:3.12.0.3;Name=jgi|Thaoce1|71701|rna25342;score=329
scaffold141|size527279	blastx	match_part	386688	387224	329	+	.	ID=scaffold141|size527279:hsp:38598:3.12.0.3;Parent=scaffold141|size527279:hit:19784:3.12.0.3;Target=jgi|Thaoce1|71701|rna25342 52 234 +;Gap=M537
scaffold141|size527279	protein2genome	protein_match	300660	301607	825	+	.	ID=scaffold141|size527279:hit:19785:3.12.0.3;Name=jgi|Thaps3|36249|e_gw1.9.169.1;score=825
scaffold141|size527279	protein2genome	match_part	300660	300761	825	+	.	ID=scaffold141|size527279:hsp:38599:3.12.0.3;Parent=scaffold141|size527279:hit:19785:3.12.0.3;Target=jgi|Thaps3|36249|e_gw1.9.169.1 1 34 +;Gap=M102
scaffold141|size527279	protein2genome	match_part	300885	301127	825	+	.	ID=scaffold141|size527279:hsp:38600:3.12.0.3;Parent=scaffold141|size527279:hit:19785:3.12.0.3;Target=jgi|Thaps3|36249|e_gw1.9.169.1 35 115 +;Gap=M243
scaffold141|size527279	protein2genome	match_part	301344	301607	825	+	.	ID=scaffold141|size527279:hsp:38601:3.12.0.3;Parent=scaffold141|size527279:hit:19785:3.12.0.3;Target=jgi|Thaps3|36249|e_gw1.9.169.1 116 203 +;Gap=M264
scaffold141|size527279	protein2genome	protein_match	301125	301619	463	+	.	ID=scaffold141|size527279:hit:19786:3.12.0.3;Name=jgi|Thaoce1|86757|rna15047;score=463
scaffold141|size527279	protein2genome	match_part	301125	301619	463	+	.	ID=scaffold141|size527279:hsp:38602:3.12.0.3;Parent=scaffold141|size527279:hit:19786:3.12.0.3;Target=jgi|Thaoce1|86757|rna15047 112 274 +;Gap=M495
scaffold141|size527279	protein2genome	protein_match	318610	319050	291	+	.	ID=scaffold141|size527279:hit:19787:3.12.0.3;Name=jgi|Fracy1|243080|fgenesh2_pg.10_%2523_587;score=291
scaffold141|size527279	protein2genome	match_part	318610	319050	291	+	.	ID=scaffold141|size527279:hsp:38603:3.12.0.3;Parent=scaffold141|size527279:hit:19787:3.12.0.3;Target=jgi|Fracy1|243080|fgenesh2_pg.10_%252523_587 38 184 +;Gap=M441
scaffold141|size527279	protein2genome	protein_match	319291	319765	204	+	.	ID=scaffold141|size527279:hit:19788:3.12.0.3;Name=jgi|Thaoce1|74193|rna7899;score=204
scaffold141|size527279	protein2genome	match_part	319291	319765	204	+	.	ID=scaffold141|size527279:hsp:38604:3.12.0.3;Parent=scaffold141|size527279:hit:19788:3.12.0.3;Target=jgi|Thaoce1|74193|rna7899 1 155 +;Gap=M475
scaffold141|size527279	protein2genome	protein_match	319222	319620	249	+	.	ID=scaffold141|size527279:hit:19789:3.12.0.3;Name=jgi|Thaoce1|91494|rna15024;score=249
scaffold141|size527279	protein2genome	match_part	319222	319620	249	+	.	ID=scaffold141|size527279:hsp:38605:3.12.0.3;Parent=scaffold141|size527279:hit:19789:3.12.0.3;Target=jgi|Thaoce1|91494|rna15024 3 132 +;Gap=M399
scaffold141|size527279	protein2genome	protein_match	319066	319221	132	+	.	ID=scaffold141|size527279:hit:19790:3.12.0.3;Name=jgi|Thaoce1|83515|rna23431;score=132
scaffold141|size527279	protein2genome	match_part	319066	319221	132	+	.	ID=scaffold141|size527279:hsp:38606:3.12.0.3;Parent=scaffold141|size527279:hit:19790:3.12.0.3;Target=jgi|Thaoce1|83515|rna23431 12 63 +;Gap=M156
scaffold141|size527279	protein2genome	protein_match	318133	319776	1051	+	.	ID=scaffold141|size527279:hit:19791:3.12.0.3;Name=jgi|Thaoce1|79866|rna9285;score=1051
scaffold141|size527279	protein2genome	match_part	318133	318650	1051	+	.	ID=scaffold141|size527279:hsp:38607:3.12.0.3;Parent=scaffold141|size527279:hit:19791:3.12.0.3;Target=jgi|Thaoce1|79866|rna9285 120 289 +;Gap=M518
scaffold141|size527279	protein2genome	match_part	318690	319776	1051	+	.	ID=scaffold141|size527279:hsp:38608:3.12.0.3;Parent=scaffold141|size527279:hit:19791:3.12.0.3;Target=jgi|Thaoce1|79866|rna9285 290 649 +;Gap=M1087
scaffold141|size527279	protein2genome	protein_match	319063	319776	521	+	.	ID=scaffold141|size527279:hit:19792:3.12.0.3;Name=jgi|Thaoce1|94946|rna12941;score=521
scaffold141|size527279	protein2genome	match_part	319063	319776	521	+	.	ID=scaffold141|size527279:hsp:38609:3.12.0.3;Parent=scaffold141|size527279:hit:19792:3.12.0.3;Target=jgi|Thaoce1|94946|rna12941 53 287 +;Gap=M714
scaffold141|size527279	protein2genome	protein_match	318709	318882	147	+	.	ID=scaffold141|size527279:hit:19793:3.12.0.3;Name=jgi|Fracy1|238559|fgenesh2_pg.5_%2523_1063;score=147
scaffold141|size527279	protein2genome	match_part	318709	318882	147	+	.	ID=scaffold141|size527279:hsp:38610:3.12.0.3;Parent=scaffold141|size527279:hit:19793:3.12.0.3;Target=jgi|Fracy1|238559|fgenesh2_pg.5_%252523_1063 50 107 +;Gap=M174
scaffold141|size527279	protein2genome	protein_match	319459	319662	144	+	.	ID=scaffold141|size527279:hit:19794:3.12.0.3;Name=jgi|Thaoce1|100348|rna3930;score=144
scaffold141|size527279	protein2genome	match_part	319459	319662	144	+	.	ID=scaffold141|size527279:hsp:38611:3.12.0.3;Parent=scaffold141|size527279:hit:19794:3.12.0.3;Target=jgi|Thaoce1|100348|rna3930 6 73 +;Gap=M204
scaffold141|size527279	protein2genome	protein_match	318940	319626	423	+	.	ID=scaffold141|size527279:hit:19795:3.12.0.3;Name=jgi|Fracy1|233801|fgenesh2_pg.1_%2523_1999;score=423
scaffold141|size527279	protein2genome	match_part	318940	319626	423	+	.	ID=scaffold141|size527279:hsp:38612:3.12.0.3;Parent=scaffold141|size527279:hit:19795:3.12.0.3;Target=jgi|Fracy1|233801|fgenesh2_pg.1_%252523_1999 1 227 +;Gap=M687
scaffold141|size527279	protein2genome	protein_match	318490	318873	322	+	.	ID=scaffold141|size527279:hit:19796:3.12.0.3;Name=jgi|Thaoce1|85958|rna10719;score=322
scaffold141|size527279	protein2genome	match_part	318490	318873	322	+	.	ID=scaffold141|size527279:hsp:38613:3.12.0.3;Parent=scaffold141|size527279:hit:19796:3.12.0.3;Target=jgi|Thaoce1|85958|rna10719 1 129 +;Gap=M384
scaffold141|size527279	protein2genome	protein_match	318133	319551	972	+	.	ID=scaffold141|size527279:hit:19797:3.12.0.3;Name=jgi|Thaoce1|69679|rna27387;score=972
scaffold141|size527279	protein2genome	match_part	318133	319551	972	+	.	ID=scaffold141|size527279:hsp:38614:3.12.0.3;Parent=scaffold141|size527279:hit:19797:3.12.0.3;Target=jgi|Thaoce1|69679|rna27387 22 491 +;Gap=M1419
scaffold141|size527279	protein2genome	protein_match	319528	319788	219	+	.	ID=scaffold141|size527279:hit:19798:3.12.0.3;Name=jgi|Fracy1|245988|fgenesh2_pg.16_%2523_355;score=219
scaffold141|size527279	protein2genome	match_part	319528	319788	219	+	.	ID=scaffold141|size527279:hsp:38615:3.12.0.3;Parent=scaffold141|size527279:hit:19798:3.12.0.3;Target=jgi|Fracy1|245988|fgenesh2_pg.16_%252523_355 42 128 +;Gap=M261
scaffold141|size527279	protein2genome	protein_match	318427	318816	327	+	.	ID=scaffold141|size527279:hit:19799:3.12.0.3;Name=jgi|Thaoce1|78350|rna28436;score=327
scaffold141|size527279	protein2genome	match_part	318427	318816	327	+	.	ID=scaffold141|size527279:hsp:38616:3.12.0.3;Parent=scaffold141|size527279:hit:19799:3.12.0.3;Target=jgi|Thaoce1|78350|rna28436 1 131 +;Gap=M390
scaffold141|size527279	protein2genome	protein_match	319522	319776	224	+	.	ID=scaffold141|size527279:hit:19800:3.12.0.3;Name=jgi|Thaoce1|80730|rna14441;score=224
scaffold141|size527279	protein2genome	match_part	319522	319776	224	+	.	ID=scaffold141|size527279:hsp:38617:3.12.0.3;Parent=scaffold141|size527279:hit:19800:3.12.0.3;Target=jgi|Thaoce1|80730|rna14441 17 101 +;Gap=M255
scaffold141|size527279	protein2genome	protein_match	318562	319776	935	+	.	ID=scaffold141|size527279:hit:19801:3.12.0.3;Name=jgi|Thaoce1|85351|rna15333;score=935
scaffold141|size527279	protein2genome	match_part	318562	319776	935	+	.	ID=scaffold141|size527279:hsp:38618:3.12.0.3;Parent=scaffold141|size527279:hit:19801:3.12.0.3;Target=jgi|Thaoce1|85351|rna15333 4 406 +;Gap=M1215
scaffold141|size527279	protein2genome	protein_match	319576	319776	169	+	.	ID=scaffold141|size527279:hit:19802:3.12.0.3;Name=jgi|Thaoce1|83591|rna4947;score=169
scaffold141|size527279	protein2genome	match_part	319576	319776	169	+	.	ID=scaffold141|size527279:hsp:38619:3.12.0.3;Parent=scaffold141|size527279:hit:19802:3.12.0.3;Target=jgi|Thaoce1|83591|rna4947 1 67 +;Gap=M201
scaffold141|size527279	protein2genome	protein_match	318943	319890	976	+	.	ID=scaffold141|size527279:hit:19803:3.12.0.3;Name=jgi|Thaoce1|103294|rna26631;score=976
scaffold141|size527279	protein2genome	match_part	318943	319890	976	+	.	ID=scaffold141|size527279:hsp:38620:3.12.0.3;Parent=scaffold141|size527279:hit:19803:3.12.0.3;Target=jgi|Thaoce1|103294|rna26631 1 316 +;Gap=M948
scaffold141|size527279	protein2genome	protein_match	318154	319017	579	+	.	ID=scaffold141|size527279:hit:19804:3.12.0.3;Name=jgi|Thaoce1|74192|rna7898;score=579
scaffold141|size527279	protein2genome	match_part	318154	319017	579	+	.	ID=scaffold141|size527279:hsp:38621:3.12.0.3;Parent=scaffold141|size527279:hit:19804:3.12.0.3;Target=jgi|Thaoce1|74192|rna7898 78 364 +;Gap=M864
scaffold141|size527279	protein2genome	protein_match	318295	318924	326	+	.	ID=scaffold141|size527279:hit:19805:3.12.0.3;Name=jgi|Thaoce1|81732|rna24766;score=326
scaffold141|size527279	protein2genome	match_part	318295	318630	326	+	.	ID=scaffold141|size527279:hsp:38622:3.12.0.3;Parent=scaffold141|size527279:hit:19805:3.12.0.3;Target=jgi|Thaoce1|81732|rna24766 47 158 +;Gap=M336
scaffold141|size527279	protein2genome	match_part	318709	318924	326	+	.	ID=scaffold141|size527279:hsp:38623:3.12.0.3;Parent=scaffold141|size527279:hit:19805:3.12.0.3;Target=jgi|Thaoce1|81732|rna24766 159 233 +;Gap=M216
scaffold141|size527279	protein2genome	protein_match	319534	319731	187	+	.	ID=scaffold141|size527279:hit:19806:3.12.0.3;Name=jgi|Thaoce1|73762|rna25162;score=187
scaffold141|size527279	protein2genome	match_part	319534	319731	187	+	.	ID=scaffold141|size527279:hsp:38624:3.12.0.3;Parent=scaffold141|size527279:hit:19806:3.12.0.3;Target=jgi|Thaoce1|73762|rna25162 1 66 +;Gap=M198
scaffold141|size527279	protein2genome	protein_match	319291	319551	163	+	.	ID=scaffold141|size527279:hit:19807:3.12.0.3;Name=jgi|Thaoce1|77882|rna23268;score=163
scaffold141|size527279	protein2genome	match_part	319291	319551	163	+	.	ID=scaffold141|size527279:hsp:38625:3.12.0.3;Parent=scaffold141|size527279:hit:19807:3.12.0.3;Target=jgi|Thaoce1|77882|rna23268 1 84 +;Gap=M261
scaffold141|size527279	protein2genome	protein_match	319435	319662	166	+	.	ID=scaffold141|size527279:hit:19808:3.12.0.3;Name=jgi|Thaoce1|79852|rna18616;score=166
scaffold141|size527279	protein2genome	match_part	319435	319662	166	+	.	ID=scaffold141|size527279:hsp:38626:3.12.0.3;Parent=scaffold141|size527279:hit:19808:3.12.0.3;Target=jgi|Thaoce1|79852|rna18616 47 122 +;Gap=M228
scaffold141|size527279	protein2genome	protein_match	329332	329655	303	-	.	ID=scaffold141|size527279:hit:19809:3.12.0.3;Name=jgi|Thaoce1|94110|rna7533;score=303
scaffold141|size527279	protein2genome	match_part	329332	329655	303	-	.	ID=scaffold141|size527279:hsp:38627:3.12.0.3;Parent=scaffold141|size527279:hit:19809:3.12.0.3;Target=jgi|Thaoce1|94110|rna7533 90 197 +;Gap=M324
scaffold141|size527279	protein2genome	protein_match	356706	357221	749	+	.	ID=scaffold141|size527279:hit:19810:3.12.0.3;Name=jgi|Thaps3|29375|estExt_Genewise1.C_chr_90200;score=749
scaffold141|size527279	protein2genome	match_part	356706	357221	749	+	.	ID=scaffold141|size527279:hsp:38628:3.12.0.3;Parent=scaffold141|size527279:hit:19810:3.12.0.3;Target=jgi|Thaps3|29375|estExt_Genewise1.C_chr_90200 1 172 +;Gap=M516
scaffold141|size527279	protein2genome	protein_match	356706	357221	562	+	.	ID=scaffold141|size527279:hit:19811:3.12.0.3;Name=jgi|Phatr2|11006|e_gw1.4.352.1;score=562
scaffold141|size527279	protein2genome	match_part	356706	357221	562	+	.	ID=scaffold141|size527279:hsp:38629:3.12.0.3;Parent=scaffold141|size527279:hit:19811:3.12.0.3;Target=jgi|Phatr2|11006|e_gw1.4.352.1 1 168 +;Gap=M516
scaffold141|size527279	protein2genome	protein_match	356709	356888	115	+	.	ID=scaffold141|size527279:hit:19812:3.12.0.3;Name=jgi|Thaps3|18536|gw1.23.91.1;score=115
scaffold141|size527279	protein2genome	match_part	356709	356888	115	+	.	ID=scaffold141|size527279:hsp:38630:3.12.0.3;Parent=scaffold141|size527279:hit:19812:3.12.0.3;Target=jgi|Thaps3|18536|gw1.23.91.1 3 63 +;Gap=M180
scaffold141|size527279	protein2genome	protein_match	356682	357221	519	+	.	ID=scaffold141|size527279:hit:19813:3.12.0.3;Name=jgi|Fracy1|270184|estExt_fgenesh2_kg.C_100175;score=519
scaffold141|size527279	protein2genome	match_part	356682	357221	519	+	.	ID=scaffold141|size527279:hsp:38631:3.12.0.3;Parent=scaffold141|size527279:hit:19813:3.12.0.3;Target=jgi|Fracy1|270184|estExt_fgenesh2_kg.C_100175 24 199 +;Gap=M540
scaffold141|size527279	protein2genome	protein_match	357054	357212	136	+	.	ID=scaffold141|size527279:hit:19814:3.12.0.3;Name=jgi|Thaoce1|77398|rna21466;score=136
scaffold141|size527279	protein2genome	match_part	357054	357212	136	+	.	ID=scaffold141|size527279:hsp:38632:3.12.0.3;Parent=scaffold141|size527279:hit:19814:3.12.0.3;Target=jgi|Thaoce1|77398|rna21466 26 77 +;Gap=M159
scaffold141|size527279	protein2genome	protein_match	356682	357221	520	+	.	ID=scaffold141|size527279:hit:19815:3.12.0.3;Name=jgi|Fracy1|274939|estExt_fgenesh2_pm.C_40322;score=520
scaffold141|size527279	protein2genome	match_part	356682	357221	520	+	.	ID=scaffold141|size527279:hsp:38633:3.12.0.3;Parent=scaffold141|size527279:hit:19815:3.12.0.3;Target=jgi|Fracy1|274939|estExt_fgenesh2_pm.C_40322 24 199 +;Gap=M540
scaffold141|size527279	protein2genome	protein_match	356988	357209	141	+	.	ID=scaffold141|size527279:hit:19816:3.12.0.3;Name=jgi|Phatr2|14442|e_gw1.15.197.1;score=141
scaffold141|size527279	protein2genome	match_part	356988	357209	141	+	.	ID=scaffold141|size527279:hsp:38634:3.12.0.3;Parent=scaffold141|size527279:hit:19816:3.12.0.3;Target=jgi|Phatr2|14442|e_gw1.15.197.1 57 129 +;Gap=M222
scaffold141|size527279	protein2genome	protein_match	356685	357218	550	+	.	ID=scaffold141|size527279:hit:19817:3.12.0.3;Name=jgi|Thaoce1|99400|rna31941;score=550
scaffold141|size527279	protein2genome	match_part	356685	357218	550	+	.	ID=scaffold141|size527279:hsp:38635:3.12.0.3;Parent=scaffold141|size527279:hit:19817:3.12.0.3;Target=jgi|Thaoce1|99400|rna31941 104 278 +;Gap=M534
scaffold141|size527279	protein2genome	protein_match	362614	363925	1541	-	.	ID=scaffold141|size527279:hit:19818:3.12.0.3;Name=jgi|Thaps3|36203|e_gw1.9.118.1;score=1541
scaffold141|size527279	protein2genome	match_part	363706	363925	1541	-	.	ID=scaffold141|size527279:hsp:38636:3.12.0.3;Parent=scaffold141|size527279:hit:19818:3.12.0.3;Target=jgi|Thaps3|36203|e_gw1.9.118.1 1 73 +;Gap=M220
scaffold141|size527279	protein2genome	match_part	363054	363597	1541	-	.	ID=scaffold141|size527279:hsp:38637:3.12.0.3;Parent=scaffold141|size527279:hit:19818:3.12.0.3;Target=jgi|Thaps3|36203|e_gw1.9.118.1 74 256 +;Gap=M544
scaffold141|size527279	protein2genome	match_part	362614	362854	1541	-	.	ID=scaffold141|size527279:hsp:38638:3.12.0.3;Parent=scaffold141|size527279:hit:19818:3.12.0.3;Target=jgi|Thaps3|36203|e_gw1.9.118.1 257 337 +;Gap=M241
scaffold141|size527279	protein2genome	protein_match	362626	363859	885	-	.	ID=scaffold141|size527279:hit:19819:3.12.0.3;Name=jgi|Phatr2|10824|e_gw1.4.224.1;score=885
scaffold141|size527279	protein2genome	match_part	363683	363859	885	-	.	ID=scaffold141|size527279:hsp:38639:3.12.0.3;Parent=scaffold141|size527279:hit:19819:3.12.0.3;Target=jgi|Phatr2|10824|e_gw1.4.224.1 3 61 +;Gap=M177
scaffold141|size527279	protein2genome	match_part	363424	363565	885	-	.	ID=scaffold141|size527279:hsp:38640:3.12.0.3;Parent=scaffold141|size527279:hit:19819:3.12.0.3;Target=jgi|Phatr2|10824|e_gw1.4.224.1 62 108 +;Gap=M142
scaffold141|size527279	protein2genome	match_part	363049	363390	885	-	.	ID=scaffold141|size527279:hsp:38641:3.12.0.3;Parent=scaffold141|size527279:hit:19819:3.12.0.3;Target=jgi|Phatr2|10824|e_gw1.4.224.1 109 222 +;Gap=M342
scaffold141|size527279	protein2genome	match_part	362626	362864	885	-	.	ID=scaffold141|size527279:hsp:38642:3.12.0.3;Parent=scaffold141|size527279:hit:19819:3.12.0.3;Target=jgi|Phatr2|10824|e_gw1.4.224.1 223 302 +;Gap=M239
scaffold141|size527279	protein2genome	protein_match	363077	363862	487	-	.	ID=scaffold141|size527279:hit:19820:3.12.0.3;Name=jgi|Thaps3|32029|e_gw1.2.393.1;score=487
scaffold141|size527279	protein2genome	match_part	363688	363862	487	-	.	ID=scaffold141|size527279:hsp:38643:3.12.0.3;Parent=scaffold141|size527279:hit:19820:3.12.0.3;Target=jgi|Thaps3|32029|e_gw1.2.393.1 2 59 +;Gap=M175
scaffold141|size527279	protein2genome	match_part	363439	363570	487	-	.	ID=scaffold141|size527279:hsp:38644:3.12.0.3;Parent=scaffold141|size527279:hit:19820:3.12.0.3;Target=jgi|Thaps3|32029|e_gw1.2.393.1 60 103 +;Gap=M132
scaffold141|size527279	protein2genome	match_part	363077	363408	487	-	.	ID=scaffold141|size527279:hsp:38645:3.12.0.3;Parent=scaffold141|size527279:hit:19820:3.12.0.3;Target=jgi|Thaps3|32029|e_gw1.2.393.1 104 218 +;Gap=M332
scaffold141|size527279	protein2genome	protein_match	362614	363952	1665	-	.	ID=scaffold141|size527279:hit:19821:3.12.0.3;Name=jgi|Thaoce1|76760|rna28181;score=1665
scaffold141|size527279	protein2genome	match_part	362970	363952	1665	-	.	ID=scaffold141|size527279:hsp:38646:3.12.0.3;Parent=scaffold141|size527279:hit:19821:3.12.0.3;Target=jgi|Thaoce1|76760|rna28181 155 474 +;Gap=M983
scaffold141|size527279	protein2genome	match_part	362614	362854	1665	-	.	ID=scaffold141|size527279:hsp:38647:3.12.0.3;Parent=scaffold141|size527279:hit:19821:3.12.0.3;Target=jgi|Thaoce1|76760|rna28181 475 555 +;Gap=M241
scaffold141|size527279	protein2genome	protein_match	386204	387880	962	+	.	ID=scaffold141|size527279:hit:19822:3.12.0.3;Name=jgi|Thaoce1|89257|rna12115;score=962
scaffold141|size527279	protein2genome	match_part	386204	387880	962	+	.	ID=scaffold141|size527279:hsp:38648:3.12.0.3;Parent=scaffold141|size527279:hit:19822:3.12.0.3;Target=jgi|Thaoce1|89257|rna12115 70 632 +;Gap=M1677
scaffold141|size527279	protein2genome	protein_match	386778	387197	288	+	.	ID=scaffold141|size527279:hit:19823:3.12.0.3;Name=jgi|Thaoce1|88588|rna18555;score=288
scaffold141|size527279	protein2genome	match_part	386778	387197	288	+	.	ID=scaffold141|size527279:hsp:38649:3.12.0.3;Parent=scaffold141|size527279:hit:19823:3.12.0.3;Target=jgi|Thaoce1|88588|rna18555 35 175 +;Gap=M420
scaffold141|size527279	protein2genome	protein_match	387201	387880	360	+	.	ID=scaffold141|size527279:hit:19824:3.12.0.3;Name=jgi|Thaoce1|71899|rna24720;score=360
scaffold141|size527279	protein2genome	match_part	387201	387880	360	+	.	ID=scaffold141|size527279:hsp:38650:3.12.0.3;Parent=scaffold141|size527279:hit:19824:3.12.0.3;Target=jgi|Thaoce1|71899|rna24720 16 242 +;Gap=M680
scaffold141|size527279	protein2genome	protein_match	386946	387341	322	+	.	ID=scaffold141|size527279:hit:19825:3.12.0.3;Name=jgi|Thaoce1|78740|rna25449;score=322
scaffold141|size527279	protein2genome	match_part	386946	387341	322	+	.	ID=scaffold141|size527279:hsp:38651:3.12.0.3;Parent=scaffold141|size527279:hit:19825:3.12.0.3;Target=jgi|Thaoce1|78740|rna25449 47 179 +;Gap=M396
scaffold141|size527279	protein2genome	protein_match	386907	387284	293	+	.	ID=scaffold141|size527279:hit:19826:3.12.0.3;Name=jgi|Thaoce1|98450|rna31739;score=293
scaffold141|size527279	protein2genome	match_part	386907	387284	293	+	.	ID=scaffold141|size527279:hsp:38652:3.12.0.3;Parent=scaffold141|size527279:hit:19826:3.12.0.3;Target=jgi|Thaoce1|98450|rna31739 6 132 +;Gap=M378
scaffold141|size527279	protein2genome	protein_match	386688	387224	294	+	.	ID=scaffold141|size527279:hit:19827:3.12.0.3;Name=jgi|Thaoce1|71701|rna25342;score=294
scaffold141|size527279	protein2genome	match_part	386688	387224	294	+	.	ID=scaffold141|size527279:hsp:38653:3.12.0.3;Parent=scaffold141|size527279:hit:19827:3.12.0.3;Target=jgi|Thaoce1|71701|rna25342 52 234 +;Gap=M537
scaffold141|size527279	blastn	expressed_sequence_match	300024	302122	262	-	.	ID=scaffold141|size527279:hit:19828:3.12.0.3;Name=TRINITY_DN6214_c0_g1_i11;score=262
scaffold141|size527279	blastn	match_part	301861	302122	262	-	.	ID=scaffold141|size527279:hsp:38654:3.12.0.3;Parent=scaffold141|size527279:hit:19828:3.12.0.3;Target=TRINITY_DN6214_c0_g1_i11 1 262 +;Gap=M262
scaffold141|size527279	blastn	match_part	300884	301728	845	-	.	ID=scaffold141|size527279:hsp:38655:3.12.0.3;Parent=scaffold141|size527279:hit:19828:3.12.0.3;Target=TRINITY_DN6214_c0_g1_i11 262 1106 +;Gap=M845
scaffold141|size527279	blastn	match_part	300620	300761	142	-	.	ID=scaffold141|size527279:hsp:38656:3.12.0.3;Parent=scaffold141|size527279:hit:19828:3.12.0.3;Target=TRINITY_DN6214_c0_g1_i11 1106 1247 +;Gap=M142
scaffold141|size527279	blastn	match_part	300024	300160	137	-	.	ID=scaffold141|size527279:hsp:38657:3.12.0.3;Parent=scaffold141|size527279:hit:19828:3.12.0.3;Target=TRINITY_DN6214_c0_g1_i11 1247 1383 +;Gap=M137
scaffold141|size527279	blastn	expressed_sequence_match	300036	302032	127	+	.	ID=scaffold141|size527279:hit:19829:3.12.0.3;Name=TRINITY_DN16996_c1_g1_i9;score=127
scaffold141|size527279	blastn	match_part	300036	300162	127	+	.	ID=scaffold141|size527279:hsp:38658:3.12.0.3;Parent=scaffold141|size527279:hit:19829:3.12.0.3;Target=TRINITY_DN16996_c1_g1_i9 1 127 +;Gap=M127
scaffold141|size527279	blastn	match_part	300573	301728	1156	+	.	ID=scaffold141|size527279:hsp:38659:3.12.0.3;Parent=scaffold141|size527279:hit:19829:3.12.0.3;Target=TRINITY_DN16996_c1_g1_i9 125 1280 +;Gap=M1156
scaffold141|size527279	blastn	match_part	301861	302032	172	+	.	ID=scaffold141|size527279:hsp:38660:3.12.0.3;Parent=scaffold141|size527279:hit:19829:3.12.0.3;Target=TRINITY_DN16996_c1_g1_i9 1280 1451 +;Gap=M172
scaffold141|size527279	blastn	expressed_sequence_match	302040	305589	256	-	.	ID=scaffold141|size527279:hit:19830:3.12.0.3;Name=TRINITY_DN8675_c0_g1_i9;score=256
scaffold141|size527279	blastn	match_part	304953	305589	256	-	.	ID=scaffold141|size527279:hsp:38661:3.12.0.3;Parent=scaffold141|size527279:hit:19830:3.12.0.3;Target=TRINITY_DN8675_c0_g1_i9 369 1007 +;Gap=M637
scaffold141|size527279	blastn	match_part	303884	304858	711	-	.	ID=scaffold141|size527279:hsp:38662:3.12.0.3;Parent=scaffold141|size527279:hit:19830:3.12.0.3;Target=TRINITY_DN8675_c0_g1_i9 1007 1981 +;Gap=M975
scaffold141|size527279	blastn	match_part	303202	303797	464	-	.	ID=scaffold141|size527279:hsp:38663:3.12.0.3;Parent=scaffold141|size527279:hit:19830:3.12.0.3;Target=TRINITY_DN8675_c0_g1_i9 1982 2577 +;Gap=M596
scaffold141|size527279	blastn	match_part	302889	303107	171	-	.	ID=scaffold141|size527279:hsp:38664:3.12.0.3;Parent=scaffold141|size527279:hit:19830:3.12.0.3;Target=TRINITY_DN8675_c0_g1_i9 2591 2809 +;Gap=M219
scaffold141|size527279	blastn	match_part	302040	302793	544	-	.	ID=scaffold141|size527279:hsp:38665:3.12.0.3;Parent=scaffold141|size527279:hit:19830:3.12.0.3;Target=TRINITY_DN8675_c0_g1_i9 2808 3561 +;Gap=M754
scaffold141|size527279	blastn	expressed_sequence_match	300024	302122	1239	-	.	ID=scaffold141|size527279:hit:19831:3.12.0.3;Name=TRINITY_DN6214_c0_g1_i3;score=1239
scaffold141|size527279	blastn	match_part	300884	302122	1239	-	.	ID=scaffold141|size527279:hsp:38666:3.12.0.3;Parent=scaffold141|size527279:hit:19831:3.12.0.3;Target=TRINITY_DN6214_c0_g1_i3 1 1239 +;Gap=M1239
scaffold141|size527279	blastn	match_part	300543	300761	219	-	.	ID=scaffold141|size527279:hsp:38667:3.12.0.3;Parent=scaffold141|size527279:hit:19831:3.12.0.3;Target=TRINITY_DN6214_c0_g1_i3 1239 1457 +;Gap=M219
scaffold141|size527279	blastn	match_part	300024	300467	444	-	.	ID=scaffold141|size527279:hsp:38668:3.12.0.3;Parent=scaffold141|size527279:hit:19831:3.12.0.3;Target=TRINITY_DN6214_c0_g1_i3 1458 1901 +;Gap=M444
scaffold141|size527279	blastn	expressed_sequence_match	302040	305423	237	-	.	ID=scaffold141|size527279:hit:19832:3.12.0.3;Name=TRINITY_DN8675_c0_g1_i6;score=237
scaffold141|size527279	blastn	match_part	304953	305423	237	-	.	ID=scaffold141|size527279:hsp:38669:3.12.0.3;Parent=scaffold141|size527279:hit:19832:3.12.0.3;Target=TRINITY_DN8675_c0_g1_i6 442 912 +;Gap=M471
scaffold141|size527279	blastn	match_part	303884	304858	711	-	.	ID=scaffold141|size527279:hsp:38670:3.12.0.3;Parent=scaffold141|size527279:hit:19832:3.12.0.3;Target=TRINITY_DN8675_c0_g1_i6 912 1886 +;Gap=M975
scaffold141|size527279	blastn	match_part	302889	303797	639	-	.	ID=scaffold141|size527279:hsp:38671:3.12.0.3;Parent=scaffold141|size527279:hit:19832:3.12.0.3;Target=TRINITY_DN8675_c0_g1_i6 1887 2795 +;Gap=M909
scaffold141|size527279	blastn	match_part	302040	302793	544	-	.	ID=scaffold141|size527279:hsp:38672:3.12.0.3;Parent=scaffold141|size527279:hit:19832:3.12.0.3;Target=TRINITY_DN8675_c0_g1_i6 2794 3547 +;Gap=M754
scaffold141|size527279	blastn	expressed_sequence_match	300036	302064	127	+	.	ID=scaffold141|size527279:hit:19833:3.12.0.3;Name=TRINITY_DN16996_c1_g1_i15;score=127
scaffold141|size527279	blastn	match_part	300036	300162	127	+	.	ID=scaffold141|size527279:hsp:38673:3.12.0.3;Parent=scaffold141|size527279:hit:19833:3.12.0.3;Target=TRINITY_DN16996_c1_g1_i15 1 127 +;Gap=M127
scaffold141|size527279	blastn	match_part	300573	302064	1492	+	.	ID=scaffold141|size527279:hsp:38674:3.12.0.3;Parent=scaffold141|size527279:hit:19833:3.12.0.3;Target=TRINITY_DN16996_c1_g1_i15 125 1616 +;Gap=M1492
scaffold141|size527279	blastn	expressed_sequence_match	302040	305589	256	-	.	ID=scaffold141|size527279:hit:19834:3.12.0.3;Name=TRINITY_DN15166_c1_g1_i12;score=256
scaffold141|size527279	blastn	match_part	304953	305589	256	-	.	ID=scaffold141|size527279:hsp:38675:3.12.0.3;Parent=scaffold141|size527279:hit:19834:3.12.0.3;Target=TRINITY_DN15166_c1_g1_i12 466 1104 +;Gap=M637
scaffold141|size527279	blastn	match_part	303884	304858	711	-	.	ID=scaffold141|size527279:hsp:38676:3.12.0.3;Parent=scaffold141|size527279:hit:19834:3.12.0.3;Target=TRINITY_DN15166_c1_g1_i12 1104 2078 +;Gap=M975
scaffold141|size527279	blastn	match_part	302889	303797	639	-	.	ID=scaffold141|size527279:hsp:38677:3.12.0.3;Parent=scaffold141|size527279:hit:19834:3.12.0.3;Target=TRINITY_DN15166_c1_g1_i12 2079 2987 +;Gap=M909
scaffold141|size527279	blastn	match_part	302040	302793	544	-	.	ID=scaffold141|size527279:hsp:38678:3.12.0.3;Parent=scaffold141|size527279:hit:19834:3.12.0.3;Target=TRINITY_DN15166_c1_g1_i12 2986 3739 +;Gap=M754
scaffold141|size527279	blastn	expressed_sequence_match	302040	305423	237	-	.	ID=scaffold141|size527279:hit:19835:3.12.0.3;Name=TRINITY_DN8675_c0_g1_i8;score=237
scaffold141|size527279	blastn	match_part	304953	305423	237	-	.	ID=scaffold141|size527279:hsp:38679:3.12.0.3;Parent=scaffold141|size527279:hit:19835:3.12.0.3;Target=TRINITY_DN8675_c0_g1_i8 442 912 +;Gap=M471
scaffold141|size527279	blastn	match_part	303884	304858	711	-	.	ID=scaffold141|size527279:hsp:38680:3.12.0.3;Parent=scaffold141|size527279:hit:19835:3.12.0.3;Target=TRINITY_DN8675_c0_g1_i8 912 1886 +;Gap=M975
scaffold141|size527279	blastn	match_part	303202	303797	464	-	.	ID=scaffold141|size527279:hsp:38681:3.12.0.3;Parent=scaffold141|size527279:hit:19835:3.12.0.3;Target=TRINITY_DN8675_c0_g1_i8 1887 2482 +;Gap=M596
scaffold141|size527279	blastn	match_part	302889	303107	171	-	.	ID=scaffold141|size527279:hsp:38682:3.12.0.3;Parent=scaffold141|size527279:hit:19835:3.12.0.3;Target=TRINITY_DN8675_c0_g1_i8 2496 2714 +;Gap=M219
scaffold141|size527279	blastn	match_part	302040	302793	544	-	.	ID=scaffold141|size527279:hsp:38683:3.12.0.3;Parent=scaffold141|size527279:hit:19835:3.12.0.3;Target=TRINITY_DN8675_c0_g1_i8 2713 3466 +;Gap=M754
scaffold141|size527279	blastn	expressed_sequence_match	302040	305589	256	-	.	ID=scaffold141|size527279:hit:19836:3.12.0.3;Name=TRINITY_DN15166_c1_g1_i8;score=256
scaffold141|size527279	blastn	match_part	304953	305589	256	-	.	ID=scaffold141|size527279:hsp:38684:3.12.0.3;Parent=scaffold141|size527279:hit:19836:3.12.0.3;Target=TRINITY_DN15166_c1_g1_i8 262 900 +;Gap=M637
scaffold141|size527279	blastn	match_part	303884	304858	711	-	.	ID=scaffold141|size527279:hsp:38685:3.12.0.3;Parent=scaffold141|size527279:hit:19836:3.12.0.3;Target=TRINITY_DN15166_c1_g1_i8 900 1874 +;Gap=M975
scaffold141|size527279	blastn	match_part	302889	303797	639	-	.	ID=scaffold141|size527279:hsp:38686:3.12.0.3;Parent=scaffold141|size527279:hit:19836:3.12.0.3;Target=TRINITY_DN15166_c1_g1_i8 1875 2783 +;Gap=M909
scaffold141|size527279	blastn	match_part	302040	302793	544	-	.	ID=scaffold141|size527279:hsp:38687:3.12.0.3;Parent=scaffold141|size527279:hit:19836:3.12.0.3;Target=TRINITY_DN15166_c1_g1_i8 2782 3535 +;Gap=M754
scaffold141|size527279	blastn	expressed_sequence_match	302040	305423	237	-	.	ID=scaffold141|size527279:hit:19837:3.12.0.3;Name=TRINITY_DN15166_c1_g1_i15;score=237
scaffold141|size527279	blastn	match_part	304953	305423	237	-	.	ID=scaffold141|size527279:hsp:38688:3.12.0.3;Parent=scaffold141|size527279:hit:19837:3.12.0.3;Target=TRINITY_DN15166_c1_g1_i15 539 1009 +;Gap=M471
scaffold141|size527279	blastn	match_part	303884	304858	711	-	.	ID=scaffold141|size527279:hsp:38689:3.12.0.3;Parent=scaffold141|size527279:hit:19837:3.12.0.3;Target=TRINITY_DN15166_c1_g1_i15 1009 1983 +;Gap=M975
scaffold141|size527279	blastn	match_part	302889	303797	639	-	.	ID=scaffold141|size527279:hsp:38690:3.12.0.3;Parent=scaffold141|size527279:hit:19837:3.12.0.3;Target=TRINITY_DN15166_c1_g1_i15 1984 2892 +;Gap=M909
scaffold141|size527279	blastn	match_part	302040	302793	544	-	.	ID=scaffold141|size527279:hsp:38691:3.12.0.3;Parent=scaffold141|size527279:hit:19837:3.12.0.3;Target=TRINITY_DN15166_c1_g1_i15 2891 3644 +;Gap=M754
scaffold141|size527279	blastn	expressed_sequence_match	300036	302064	432	+	.	ID=scaffold141|size527279:hit:19838:3.12.0.3;Name=TRINITY_DN16996_c1_g1_i5;score=432
scaffold141|size527279	blastn	match_part	300036	300467	432	+	.	ID=scaffold141|size527279:hsp:38692:3.12.0.3;Parent=scaffold141|size527279:hit:19838:3.12.0.3;Target=TRINITY_DN16996_c1_g1_i5 1 432 +;Gap=M432
scaffold141|size527279	blastn	match_part	300543	302064	1522	+	.	ID=scaffold141|size527279:hsp:38693:3.12.0.3;Parent=scaffold141|size527279:hit:19838:3.12.0.3;Target=TRINITY_DN16996_c1_g1_i5 433 1954 +;Gap=M1522
scaffold141|size527279	blastn	expressed_sequence_match	300036	302064	432	+	.	ID=scaffold141|size527279:hit:19839:3.12.0.3;Name=TRINITY_DN16996_c1_g1_i14;score=432
scaffold141|size527279	blastn	match_part	300036	300467	432	+	.	ID=scaffold141|size527279:hsp:38694:3.12.0.3;Parent=scaffold141|size527279:hit:19839:3.12.0.3;Target=TRINITY_DN16996_c1_g1_i14 1 432 +;Gap=M432
scaffold141|size527279	blastn	match_part	300543	301728	1186	+	.	ID=scaffold141|size527279:hsp:38695:3.12.0.3;Parent=scaffold141|size527279:hit:19839:3.12.0.3;Target=TRINITY_DN16996_c1_g1_i14 433 1618 +;Gap=M1186
scaffold141|size527279	blastn	match_part	301861	302064	204	+	.	ID=scaffold141|size527279:hsp:38696:3.12.0.3;Parent=scaffold141|size527279:hit:19839:3.12.0.3;Target=TRINITY_DN16996_c1_g1_i14 1618 1821 +;Gap=M204
scaffold141|size527279	blastn	expressed_sequence_match	302040	305589	256	-	.	ID=scaffold141|size527279:hit:19840:3.12.0.3;Name=TRINITY_DN8675_c0_g1_i4;score=256
scaffold141|size527279	blastn	match_part	304953	305589	256	-	.	ID=scaffold141|size527279:hsp:38697:3.12.0.3;Parent=scaffold141|size527279:hit:19840:3.12.0.3;Target=TRINITY_DN8675_c0_g1_i4 285 923 +;Gap=M637
scaffold141|size527279	blastn	match_part	303884	304858	711	-	.	ID=scaffold141|size527279:hsp:38698:3.12.0.3;Parent=scaffold141|size527279:hit:19840:3.12.0.3;Target=TRINITY_DN8675_c0_g1_i4 923 1897 +;Gap=M975
scaffold141|size527279	blastn	match_part	303202	303797	464	-	.	ID=scaffold141|size527279:hsp:38699:3.12.0.3;Parent=scaffold141|size527279:hit:19840:3.12.0.3;Target=TRINITY_DN8675_c0_g1_i4 1898 2493 +;Gap=M596
scaffold141|size527279	blastn	match_part	302889	303107	171	-	.	ID=scaffold141|size527279:hsp:38700:3.12.0.3;Parent=scaffold141|size527279:hit:19840:3.12.0.3;Target=TRINITY_DN8675_c0_g1_i4 2507 2725 +;Gap=M219
scaffold141|size527279	blastn	match_part	302040	302793	544	-	.	ID=scaffold141|size527279:hsp:38701:3.12.0.3;Parent=scaffold141|size527279:hit:19840:3.12.0.3;Target=TRINITY_DN8675_c0_g1_i4 2724 3477 +;Gap=M754
scaffold141|size527279	blastn	expressed_sequence_match	300036	302064	434	+	.	ID=scaffold141|size527279:hit:19841:3.12.0.3;Name=TRINITY_DN16996_c1_g1_i6;score=434
scaffold141|size527279	blastn	match_part	300036	300469	434	+	.	ID=scaffold141|size527279:hsp:38702:3.12.0.3;Parent=scaffold141|size527279:hit:19841:3.12.0.3;Target=TRINITY_DN16996_c1_g1_i6 1 434 +;Gap=M434
scaffold141|size527279	blastn	match_part	300574	301728	1155	+	.	ID=scaffold141|size527279:hsp:38703:3.12.0.3;Parent=scaffold141|size527279:hit:19841:3.12.0.3;Target=TRINITY_DN16996_c1_g1_i6 433 1587 +;Gap=M1155
scaffold141|size527279	blastn	match_part	301861	302064	204	+	.	ID=scaffold141|size527279:hsp:38704:3.12.0.3;Parent=scaffold141|size527279:hit:19841:3.12.0.3;Target=TRINITY_DN16996_c1_g1_i6 1587 1790 +;Gap=M204
scaffold141|size527279	blastn	expressed_sequence_match	302040	305589	256	-	.	ID=scaffold141|size527279:hit:19842:3.12.0.3;Name=TRINITY_DN15166_c1_g1_i22;score=256
scaffold141|size527279	blastn	match_part	304953	305589	256	-	.	ID=scaffold141|size527279:hsp:38705:3.12.0.3;Parent=scaffold141|size527279:hit:19842:3.12.0.3;Target=TRINITY_DN15166_c1_g1_i22 466 1104 +;Gap=M637
scaffold141|size527279	blastn	match_part	303884	304858	711	-	.	ID=scaffold141|size527279:hsp:38706:3.12.0.3;Parent=scaffold141|size527279:hit:19842:3.12.0.3;Target=TRINITY_DN15166_c1_g1_i22 1104 2078 +;Gap=M975
scaffold141|size527279	blastn	match_part	303202	303797	464	-	.	ID=scaffold141|size527279:hsp:38707:3.12.0.3;Parent=scaffold141|size527279:hit:19842:3.12.0.3;Target=TRINITY_DN15166_c1_g1_i22 2079 2674 +;Gap=M596
scaffold141|size527279	blastn	match_part	302889	303107	171	-	.	ID=scaffold141|size527279:hsp:38708:3.12.0.3;Parent=scaffold141|size527279:hit:19842:3.12.0.3;Target=TRINITY_DN15166_c1_g1_i22 2688 2906 +;Gap=M219
scaffold141|size527279	blastn	match_part	302040	302793	544	-	.	ID=scaffold141|size527279:hsp:38709:3.12.0.3;Parent=scaffold141|size527279:hit:19842:3.12.0.3;Target=TRINITY_DN15166_c1_g1_i22 2905 3658 +;Gap=M754
scaffold141|size527279	blastn	expressed_sequence_match	300739	302122	1384	-	.	ID=scaffold141|size527279:hit:19843:3.12.0.3;Name=TRINITY_DN6214_c0_g1_i10;score=1384
scaffold141|size527279	blastn	match_part	300739	302122	1384	-	.	ID=scaffold141|size527279:hsp:38710:3.12.0.3;Parent=scaffold141|size527279:hit:19843:3.12.0.3;Target=TRINITY_DN6214_c0_g1_i10 1 1384 +;Gap=M1384
scaffold141|size527279	blastn	expressed_sequence_match	300024	302122	1239	-	.	ID=scaffold141|size527279:hit:19844:3.12.0.3;Name=TRINITY_DN6214_c0_g1_i8;score=1239
scaffold141|size527279	blastn	match_part	300884	302122	1239	-	.	ID=scaffold141|size527279:hsp:38711:3.12.0.3;Parent=scaffold141|size527279:hit:19844:3.12.0.3;Target=TRINITY_DN6214_c0_g1_i8 1 1239 +;Gap=M1239
scaffold141|size527279	blastn	match_part	300573	300761	189	-	.	ID=scaffold141|size527279:hsp:38712:3.12.0.3;Parent=scaffold141|size527279:hit:19844:3.12.0.3;Target=TRINITY_DN6214_c0_g1_i8 1239 1427 +;Gap=M189
scaffold141|size527279	blastn	match_part	300024	300162	139	-	.	ID=scaffold141|size527279:hsp:38713:3.12.0.3;Parent=scaffold141|size527279:hit:19844:3.12.0.3;Target=TRINITY_DN6214_c0_g1_i8 1425 1563 +;Gap=M139
scaffold141|size527279	blastn	expressed_sequence_match	300024	302122	1239	-	.	ID=scaffold141|size527279:hit:19845:3.12.0.3;Name=TRINITY_DN6214_c0_g1_i4;score=1239
scaffold141|size527279	blastn	match_part	300884	302122	1239	-	.	ID=scaffold141|size527279:hsp:38714:3.12.0.3;Parent=scaffold141|size527279:hit:19845:3.12.0.3;Target=TRINITY_DN6214_c0_g1_i4 1 1239 +;Gap=M1239
scaffold141|size527279	blastn	match_part	300620	300761	142	-	.	ID=scaffold141|size527279:hsp:38715:3.12.0.3;Parent=scaffold141|size527279:hit:19845:3.12.0.3;Target=TRINITY_DN6214_c0_g1_i4 1239 1380 +;Gap=M142
scaffold141|size527279	blastn	match_part	300024	300160	137	-	.	ID=scaffold141|size527279:hsp:38716:3.12.0.3;Parent=scaffold141|size527279:hit:19845:3.12.0.3;Target=TRINITY_DN6214_c0_g1_i4 1380 1516 +;Gap=M137
scaffold141|size527279	blastn	expressed_sequence_match	302040	305423	237	-	.	ID=scaffold141|size527279:hit:19846:3.12.0.3;Name=TRINITY_DN15166_c1_g1_i19;score=237
scaffold141|size527279	blastn	match_part	304953	305423	237	-	.	ID=scaffold141|size527279:hsp:38717:3.12.0.3;Parent=scaffold141|size527279:hit:19846:3.12.0.3;Target=TRINITY_DN15166_c1_g1_i19 335 805 +;Gap=M471
scaffold141|size527279	blastn	match_part	303884	304858	711	-	.	ID=scaffold141|size527279:hsp:38718:3.12.0.3;Parent=scaffold141|size527279:hit:19846:3.12.0.3;Target=TRINITY_DN15166_c1_g1_i19 805 1779 +;Gap=M975
scaffold141|size527279	blastn	match_part	303202	303797	464	-	.	ID=scaffold141|size527279:hsp:38719:3.12.0.3;Parent=scaffold141|size527279:hit:19846:3.12.0.3;Target=TRINITY_DN15166_c1_g1_i19 1780 2375 +;Gap=M596
scaffold141|size527279	blastn	match_part	302889	303107	171	-	.	ID=scaffold141|size527279:hsp:38720:3.12.0.3;Parent=scaffold141|size527279:hit:19846:3.12.0.3;Target=TRINITY_DN15166_c1_g1_i19 2389 2607 +;Gap=M219
scaffold141|size527279	blastn	match_part	302040	302793	544	-	.	ID=scaffold141|size527279:hsp:38721:3.12.0.3;Parent=scaffold141|size527279:hit:19846:3.12.0.3;Target=TRINITY_DN15166_c1_g1_i19 2606 3359 +;Gap=M754
scaffold141|size527279	blastn	expressed_sequence_match	302447	302910	315	-	.	ID=scaffold141|size527279:hit:19847:3.12.0.3;Name=TRINITY_DN15166_c1_g1_i5;score=315
scaffold141|size527279	blastn	match_part	302447	302910	315	-	.	ID=scaffold141|size527279:hsp:38722:3.12.0.3;Parent=scaffold141|size527279:hit:19847:3.12.0.3;Target=TRINITY_DN15166_c1_g1_i5 1 463 +;Gap=M464
scaffold141|size527279	blastn	expressed_sequence_match	302040	305423	237	-	.	ID=scaffold141|size527279:hit:19848:3.12.0.3;Name=TRINITY_DN15166_c1_g1_i1;score=237
scaffold141|size527279	blastn	match_part	304953	305423	237	-	.	ID=scaffold141|size527279:hsp:38723:3.12.0.3;Parent=scaffold141|size527279:hit:19848:3.12.0.3;Target=TRINITY_DN15166_c1_g1_i1 539 1009 +;Gap=M471
scaffold141|size527279	blastn	match_part	303884	304858	711	-	.	ID=scaffold141|size527279:hsp:38724:3.12.0.3;Parent=scaffold141|size527279:hit:19848:3.12.0.3;Target=TRINITY_DN15166_c1_g1_i1 1009 1983 +;Gap=M975
scaffold141|size527279	blastn	match_part	303202	303797	464	-	.	ID=scaffold141|size527279:hsp:38725:3.12.0.3;Parent=scaffold141|size527279:hit:19848:3.12.0.3;Target=TRINITY_DN15166_c1_g1_i1 1984 2579 +;Gap=M596
scaffold141|size527279	blastn	match_part	302889	303107	171	-	.	ID=scaffold141|size527279:hsp:38726:3.12.0.3;Parent=scaffold141|size527279:hit:19848:3.12.0.3;Target=TRINITY_DN15166_c1_g1_i1 2593 2811 +;Gap=M219
scaffold141|size527279	blastn	match_part	302040	302793	544	-	.	ID=scaffold141|size527279:hsp:38727:3.12.0.3;Parent=scaffold141|size527279:hit:19848:3.12.0.3;Target=TRINITY_DN15166_c1_g1_i1 2810 3563 +;Gap=M754
scaffold141|size527279	blastn	expressed_sequence_match	300024	302122	262	-	.	ID=scaffold141|size527279:hit:19849:3.12.0.3;Name=TRINITY_DN6214_c0_g1_i9;score=262
scaffold141|size527279	blastn	match_part	301861	302122	262	-	.	ID=scaffold141|size527279:hsp:38728:3.12.0.3;Parent=scaffold141|size527279:hit:19849:3.12.0.3;Target=TRINITY_DN6214_c0_g1_i9 1 262 +;Gap=M262
scaffold141|size527279	blastn	match_part	300884	301728	845	-	.	ID=scaffold141|size527279:hsp:38729:3.12.0.3;Parent=scaffold141|size527279:hit:19849:3.12.0.3;Target=TRINITY_DN6214_c0_g1_i9 262 1106 +;Gap=M845
scaffold141|size527279	blastn	match_part	300024	300761	738	-	.	ID=scaffold141|size527279:hsp:38730:3.12.0.3;Parent=scaffold141|size527279:hit:19849:3.12.0.3;Target=TRINITY_DN6214_c0_g1_i9 1106 1843 +;Gap=M738
scaffold141|size527279	blastn	expressed_sequence_match	302040	305589	256	-	.	ID=scaffold141|size527279:hit:19850:3.12.0.3;Name=TRINITY_DN8675_c0_g1_i3;score=256
scaffold141|size527279	blastn	match_part	304953	305589	256	-	.	ID=scaffold141|size527279:hsp:38731:3.12.0.3;Parent=scaffold141|size527279:hit:19850:3.12.0.3;Target=TRINITY_DN8675_c0_g1_i3 369 1007 +;Gap=M637
scaffold141|size527279	blastn	match_part	303884	304858	711	-	.	ID=scaffold141|size527279:hsp:38732:3.12.0.3;Parent=scaffold141|size527279:hit:19850:3.12.0.3;Target=TRINITY_DN8675_c0_g1_i3 1007 1981 +;Gap=M975
scaffold141|size527279	blastn	match_part	302889	303797	639	-	.	ID=scaffold141|size527279:hsp:38733:3.12.0.3;Parent=scaffold141|size527279:hit:19850:3.12.0.3;Target=TRINITY_DN8675_c0_g1_i3 1982 2890 +;Gap=M909
scaffold141|size527279	blastn	match_part	302040	302793	544	-	.	ID=scaffold141|size527279:hsp:38734:3.12.0.3;Parent=scaffold141|size527279:hit:19850:3.12.0.3;Target=TRINITY_DN8675_c0_g1_i3 2889 3642 +;Gap=M754
scaffold141|size527279	blastn	expressed_sequence_match	302040	305423	237	-	.	ID=scaffold141|size527279:hit:19851:3.12.0.3;Name=TRINITY_DN8675_c0_g1_i1;score=237
scaffold141|size527279	blastn	match_part	304953	305423	237	-	.	ID=scaffold141|size527279:hsp:38735:3.12.0.3;Parent=scaffold141|size527279:hit:19851:3.12.0.3;Target=TRINITY_DN8675_c0_g1_i1 358 828 +;Gap=M471
scaffold141|size527279	blastn	match_part	303884	304858	711	-	.	ID=scaffold141|size527279:hsp:38736:3.12.0.3;Parent=scaffold141|size527279:hit:19851:3.12.0.3;Target=TRINITY_DN8675_c0_g1_i1 828 1802 +;Gap=M975
scaffold141|size527279	blastn	match_part	303202	303797	464	-	.	ID=scaffold141|size527279:hsp:38737:3.12.0.3;Parent=scaffold141|size527279:hit:19851:3.12.0.3;Target=TRINITY_DN8675_c0_g1_i1 1803 2398 +;Gap=M596
scaffold141|size527279	blastn	match_part	302889	303107	171	-	.	ID=scaffold141|size527279:hsp:38738:3.12.0.3;Parent=scaffold141|size527279:hit:19851:3.12.0.3;Target=TRINITY_DN8675_c0_g1_i1 2412 2630 +;Gap=M219
scaffold141|size527279	blastn	match_part	302040	302793	544	-	.	ID=scaffold141|size527279:hsp:38739:3.12.0.3;Parent=scaffold141|size527279:hit:19851:3.12.0.3;Target=TRINITY_DN8675_c0_g1_i1 2629 3382 +;Gap=M754
scaffold141|size527279	blastn	expressed_sequence_match	302447	303906	35	-	.	ID=scaffold141|size527279:hit:19852:3.12.0.3;Name=TRINITY_DN15166_c1_g1_i26;score=35
scaffold141|size527279	blastn	match_part	303872	303906	35	-	.	ID=scaffold141|size527279:hsp:38740:3.12.0.3;Parent=scaffold141|size527279:hit:19852:3.12.0.3;Target=TRINITY_DN15166_c1_g1_i26 1 35 +;Gap=M35
scaffold141|size527279	blastn	match_part	303202	303802	469	-	.	ID=scaffold141|size527279:hsp:38741:3.12.0.3;Parent=scaffold141|size527279:hit:19852:3.12.0.3;Target=TRINITY_DN15166_c1_g1_i26 90 690 +;Gap=M601
scaffold141|size527279	blastn	match_part	302889	303107	171	-	.	ID=scaffold141|size527279:hsp:38742:3.12.0.3;Parent=scaffold141|size527279:hit:19852:3.12.0.3;Target=TRINITY_DN15166_c1_g1_i26 704 922 +;Gap=M219
scaffold141|size527279	blastn	match_part	302447	302793	257	-	.	ID=scaffold141|size527279:hsp:38743:3.12.0.3;Parent=scaffold141|size527279:hit:19852:3.12.0.3;Target=TRINITY_DN15166_c1_g1_i26 921 1267 +;Gap=M347
scaffold141|size527279	blastn	expressed_sequence_match	300036	302064	125	+	.	ID=scaffold141|size527279:hit:19853:3.12.0.3;Name=TRINITY_DN16996_c1_g1_i4;score=125
scaffold141|size527279	blastn	match_part	300036	300160	125	+	.	ID=scaffold141|size527279:hsp:38744:3.12.0.3;Parent=scaffold141|size527279:hit:19853:3.12.0.3;Target=TRINITY_DN16996_c1_g1_i4 1 125 +;Gap=M125
scaffold141|size527279	blastn	match_part	300620	302064	1445	+	.	ID=scaffold141|size527279:hsp:38745:3.12.0.3;Parent=scaffold141|size527279:hit:19853:3.12.0.3;Target=TRINITY_DN16996_c1_g1_i4 125 1569 +;Gap=M1445
scaffold141|size527279	blastn	expressed_sequence_match	300024	302122	262	-	.	ID=scaffold141|size527279:hit:19854:3.12.0.3;Name=TRINITY_DN6214_c0_g1_i12;score=262
scaffold141|size527279	blastn	match_part	301861	302122	262	-	.	ID=scaffold141|size527279:hsp:38746:3.12.0.3;Parent=scaffold141|size527279:hit:19854:3.12.0.3;Target=TRINITY_DN6214_c0_g1_i12 1 262 +;Gap=M262
scaffold141|size527279	blastn	match_part	300884	301728	845	-	.	ID=scaffold141|size527279:hsp:38747:3.12.0.3;Parent=scaffold141|size527279:hit:19854:3.12.0.3;Target=TRINITY_DN6214_c0_g1_i12 262 1106 +;Gap=M845
scaffold141|size527279	blastn	match_part	300543	300761	219	-	.	ID=scaffold141|size527279:hsp:38748:3.12.0.3;Parent=scaffold141|size527279:hit:19854:3.12.0.3;Target=TRINITY_DN6214_c0_g1_i12 1106 1324 +;Gap=M219
scaffold141|size527279	blastn	match_part	300024	300467	444	-	.	ID=scaffold141|size527279:hsp:38749:3.12.0.3;Parent=scaffold141|size527279:hit:19854:3.12.0.3;Target=TRINITY_DN6214_c0_g1_i12 1325 1768 +;Gap=M444
scaffold141|size527279	blastn	expressed_sequence_match	300036	302064	2029	+	.	ID=scaffold141|size527279:hit:19855:3.12.0.3;Name=TRINITY_DN16996_c1_g1_i18;score=2029
scaffold141|size527279	blastn	match_part	300036	302064	2029	+	.	ID=scaffold141|size527279:hsp:38750:3.12.0.3;Parent=scaffold141|size527279:hit:19855:3.12.0.3;Target=TRINITY_DN16996_c1_g1_i18 1 2029 +;Gap=M2029
scaffold141|size527279	blastn	expressed_sequence_match	302040	305589	256	-	.	ID=scaffold141|size527279:hit:19856:3.12.0.3;Name=TRINITY_DN15166_c1_g1_i20;score=256
scaffold141|size527279	blastn	match_part	304953	305589	256	-	.	ID=scaffold141|size527279:hsp:38751:3.12.0.3;Parent=scaffold141|size527279:hit:19856:3.12.0.3;Target=TRINITY_DN15166_c1_g1_i20 262 900 +;Gap=M637
scaffold141|size527279	blastn	match_part	303884	304858	711	-	.	ID=scaffold141|size527279:hsp:38752:3.12.0.3;Parent=scaffold141|size527279:hit:19856:3.12.0.3;Target=TRINITY_DN15166_c1_g1_i20 900 1874 +;Gap=M975
scaffold141|size527279	blastn	match_part	303202	303797	464	-	.	ID=scaffold141|size527279:hsp:38753:3.12.0.3;Parent=scaffold141|size527279:hit:19856:3.12.0.3;Target=TRINITY_DN15166_c1_g1_i20 1875 2470 +;Gap=M596
scaffold141|size527279	blastn	match_part	302889	303107	171	-	.	ID=scaffold141|size527279:hsp:38754:3.12.0.3;Parent=scaffold141|size527279:hit:19856:3.12.0.3;Target=TRINITY_DN15166_c1_g1_i20 2484 2702 +;Gap=M219
scaffold141|size527279	blastn	match_part	302040	302793	544	-	.	ID=scaffold141|size527279:hsp:38755:3.12.0.3;Parent=scaffold141|size527279:hit:19856:3.12.0.3;Target=TRINITY_DN15166_c1_g1_i20 2701 3454 +;Gap=M754
scaffold141|size527279	blastn	expressed_sequence_match	300739	302122	262	-	.	ID=scaffold141|size527279:hit:19857:3.12.0.3;Name=TRINITY_DN6214_c0_g1_i1;score=262
scaffold141|size527279	blastn	match_part	301861	302122	262	-	.	ID=scaffold141|size527279:hsp:38756:3.12.0.3;Parent=scaffold141|size527279:hit:19857:3.12.0.3;Target=TRINITY_DN6214_c0_g1_i1 1 262 +;Gap=M262
scaffold141|size527279	blastn	match_part	300739	301728	990	-	.	ID=scaffold141|size527279:hsp:38757:3.12.0.3;Parent=scaffold141|size527279:hit:19857:3.12.0.3;Target=TRINITY_DN6214_c0_g1_i1 262 1251 +;Gap=M990
scaffold141|size527279	blastn	expressed_sequence_match	300036	302064	1693	+	.	ID=scaffold141|size527279:hit:19858:3.12.0.3;Name=TRINITY_DN16996_c1_g1_i7;score=1693
scaffold141|size527279	blastn	match_part	300036	301728	1693	+	.	ID=scaffold141|size527279:hsp:38758:3.12.0.3;Parent=scaffold141|size527279:hit:19858:3.12.0.3;Target=TRINITY_DN16996_c1_g1_i7 1 1693 +;Gap=M1693
scaffold141|size527279	blastn	match_part	301861	302064	204	+	.	ID=scaffold141|size527279:hsp:38759:3.12.0.3;Parent=scaffold141|size527279:hit:19858:3.12.0.3;Target=TRINITY_DN16996_c1_g1_i7 1693 1896 +;Gap=M204
scaffold141|size527279	blastn	expressed_sequence_match	300024	302122	262	-	.	ID=scaffold141|size527279:hit:19859:3.12.0.3;Name=TRINITY_DN6214_c0_g1_i5;score=262
scaffold141|size527279	blastn	match_part	301861	302122	262	-	.	ID=scaffold141|size527279:hsp:38760:3.12.0.3;Parent=scaffold141|size527279:hit:19859:3.12.0.3;Target=TRINITY_DN6214_c0_g1_i5 1 262 +;Gap=M262
scaffold141|size527279	blastn	match_part	300884	301728	845	-	.	ID=scaffold141|size527279:hsp:38761:3.12.0.3;Parent=scaffold141|size527279:hit:19859:3.12.0.3;Target=TRINITY_DN6214_c0_g1_i5 262 1106 +;Gap=M845
scaffold141|size527279	blastn	match_part	300574	300761	188	-	.	ID=scaffold141|size527279:hsp:38762:3.12.0.3;Parent=scaffold141|size527279:hit:19859:3.12.0.3;Target=TRINITY_DN6214_c0_g1_i5 1106 1293 +;Gap=M188
scaffold141|size527279	blastn	match_part	300024	300469	446	-	.	ID=scaffold141|size527279:hsp:38763:3.12.0.3;Parent=scaffold141|size527279:hit:19859:3.12.0.3;Target=TRINITY_DN6214_c0_g1_i5 1292 1737 +;Gap=M446
scaffold141|size527279	blastn	expressed_sequence_match	300024	302122	1239	-	.	ID=scaffold141|size527279:hit:19860:3.12.0.3;Name=TRINITY_DN6214_c0_g1_i2;score=1239
scaffold141|size527279	blastn	match_part	300884	302122	1239	-	.	ID=scaffold141|size527279:hsp:38764:3.12.0.3;Parent=scaffold141|size527279:hit:19860:3.12.0.3;Target=TRINITY_DN6214_c0_g1_i2 1 1239 +;Gap=M1239
scaffold141|size527279	blastn	match_part	300574	300761	188	-	.	ID=scaffold141|size527279:hsp:38765:3.12.0.3;Parent=scaffold141|size527279:hit:19860:3.12.0.3;Target=TRINITY_DN6214_c0_g1_i2 1239 1426 +;Gap=M188
scaffold141|size527279	blastn	match_part	300024	300469	446	-	.	ID=scaffold141|size527279:hsp:38766:3.12.0.3;Parent=scaffold141|size527279:hit:19860:3.12.0.3;Target=TRINITY_DN6214_c0_g1_i2 1425 1870 +;Gap=M446
scaffold141|size527279	blastn	expressed_sequence_match	300036	302064	434	+	.	ID=scaffold141|size527279:hit:19861:3.12.0.3;Name=TRINITY_DN16996_c1_g1_i8;score=434
scaffold141|size527279	blastn	match_part	300036	300469	434	+	.	ID=scaffold141|size527279:hsp:38767:3.12.0.3;Parent=scaffold141|size527279:hit:19861:3.12.0.3;Target=TRINITY_DN16996_c1_g1_i8 1 434 +;Gap=M434
scaffold141|size527279	blastn	match_part	300574	302064	1491	+	.	ID=scaffold141|size527279:hsp:38768:3.12.0.3;Parent=scaffold141|size527279:hit:19861:3.12.0.3;Target=TRINITY_DN16996_c1_g1_i8 433 1923 +;Gap=M1491
scaffold141|size527279	blastn	expressed_sequence_match	302040	305423	237	-	.	ID=scaffold141|size527279:hit:19862:3.12.0.3;Name=TRINITY_DN8675_c0_g1_i2;score=237
scaffold141|size527279	blastn	match_part	304953	305423	237	-	.	ID=scaffold141|size527279:hsp:38769:3.12.0.3;Parent=scaffold141|size527279:hit:19862:3.12.0.3;Target=TRINITY_DN8675_c0_g1_i2 358 828 +;Gap=M471
scaffold141|size527279	blastn	match_part	303884	304858	711	-	.	ID=scaffold141|size527279:hsp:38770:3.12.0.3;Parent=scaffold141|size527279:hit:19862:3.12.0.3;Target=TRINITY_DN8675_c0_g1_i2 828 1802 +;Gap=M975
scaffold141|size527279	blastn	match_part	302889	303797	639	-	.	ID=scaffold141|size527279:hsp:38771:3.12.0.3;Parent=scaffold141|size527279:hit:19862:3.12.0.3;Target=TRINITY_DN8675_c0_g1_i2 1803 2711 +;Gap=M909
scaffold141|size527279	blastn	match_part	302040	302793	544	-	.	ID=scaffold141|size527279:hsp:38772:3.12.0.3;Parent=scaffold141|size527279:hit:19862:3.12.0.3;Target=TRINITY_DN8675_c0_g1_i2 2710 3463 +;Gap=M754
scaffold141|size527279	blastn	expressed_sequence_match	300024	302122	1239	-	.	ID=scaffold141|size527279:hit:19863:3.12.0.3;Name=TRINITY_DN6214_c0_g1_i7;score=1239
scaffold141|size527279	blastn	match_part	300884	302122	1239	-	.	ID=scaffold141|size527279:hsp:38773:3.12.0.3;Parent=scaffold141|size527279:hit:19863:3.12.0.3;Target=TRINITY_DN6214_c0_g1_i7 1 1239 +;Gap=M1239
scaffold141|size527279	blastn	match_part	300024	300761	738	-	.	ID=scaffold141|size527279:hsp:38774:3.12.0.3;Parent=scaffold141|size527279:hit:19863:3.12.0.3;Target=TRINITY_DN6214_c0_g1_i7 1239 1976 +;Gap=M738
scaffold141|size527279	blastn	expressed_sequence_match	300024	302122	262	-	.	ID=scaffold141|size527279:hit:19864:3.12.0.3;Name=TRINITY_DN6214_c0_g1_i6;score=262
scaffold141|size527279	blastn	match_part	301861	302122	262	-	.	ID=scaffold141|size527279:hsp:38775:3.12.0.3;Parent=scaffold141|size527279:hit:19864:3.12.0.3;Target=TRINITY_DN6214_c0_g1_i6 1 262 +;Gap=M262
scaffold141|size527279	blastn	match_part	300884	301728	845	-	.	ID=scaffold141|size527279:hsp:38776:3.12.0.3;Parent=scaffold141|size527279:hit:19864:3.12.0.3;Target=TRINITY_DN6214_c0_g1_i6 262 1106 +;Gap=M845
scaffold141|size527279	blastn	match_part	300573	300761	189	-	.	ID=scaffold141|size527279:hsp:38777:3.12.0.3;Parent=scaffold141|size527279:hit:19864:3.12.0.3;Target=TRINITY_DN6214_c0_g1_i6 1106 1294 +;Gap=M189
scaffold141|size527279	blastn	match_part	300024	300162	139	-	.	ID=scaffold141|size527279:hsp:38778:3.12.0.3;Parent=scaffold141|size527279:hit:19864:3.12.0.3;Target=TRINITY_DN6214_c0_g1_i6 1292 1430 +;Gap=M139
scaffold141|size527279	blastn	expressed_sequence_match	306184	306904	721	-	.	ID=scaffold141|size527279:hit:19865:3.12.0.3;Name=TRINITY_DN4438_c0_g1_i2;score=721
scaffold141|size527279	blastn	match_part	306184	306904	721	-	.	ID=scaffold141|size527279:hsp:38779:3.12.0.3;Parent=scaffold141|size527279:hit:19865:3.12.0.3;Target=TRINITY_DN4438_c0_g1_i2 266 986 +;Gap=M721
scaffold141|size527279	blastn	expressed_sequence_match	305868	306468	601	-	.	ID=scaffold141|size527279:hit:19866:3.12.0.3;Name=TRINITY_DN11966_c0_g4_i1;score=601
scaffold141|size527279	blastn	match_part	305868	306468	601	-	.	ID=scaffold141|size527279:hsp:38780:3.12.0.3;Parent=scaffold141|size527279:hit:19866:3.12.0.3;Target=TRINITY_DN11966_c0_g4_i1 1 601 +;Gap=M601
scaffold141|size527279	blastn	expressed_sequence_match	305868	306251	384	-	.	ID=scaffold141|size527279:hit:19867:3.12.0.3;Name=TRINITY_DN11966_c0_g1_i1;score=384
scaffold141|size527279	blastn	match_part	305868	306251	384	-	.	ID=scaffold141|size527279:hsp:38781:3.12.0.3;Parent=scaffold141|size527279:hit:19867:3.12.0.3;Target=TRINITY_DN11966_c0_g1_i1 178 561 +;Gap=M384
scaffold141|size527279	blastn	expressed_sequence_match	306460	306794	33	-	.	ID=scaffold141|size527279:hit:19868:3.12.0.3;Name=TRINITY_DN11966_c0_g6_i1;score=33
scaffold141|size527279	blastn	match_part	306762	306794	33	-	.	ID=scaffold141|size527279:hsp:38782:3.12.0.3;Parent=scaffold141|size527279:hit:19868:3.12.0.3;Target=TRINITY_DN11966_c0_g6_i1 23 55 +;Gap=M33
scaffold141|size527279	blastn	match_part	306460	306676	217	-	.	ID=scaffold141|size527279:hsp:38783:3.12.0.3;Parent=scaffold141|size527279:hit:19868:3.12.0.3;Target=TRINITY_DN11966_c0_g6_i1 56 272 +;Gap=M217
scaffold141|size527279	blastn	expressed_sequence_match	306184	306794	611	-	.	ID=scaffold141|size527279:hit:19869:3.12.0.3;Name=TRINITY_DN4438_c0_g1_i3;score=611
scaffold141|size527279	blastn	match_part	306184	306794	611	-	.	ID=scaffold141|size527279:hsp:38784:3.12.0.3;Parent=scaffold141|size527279:hit:19869:3.12.0.3;Target=TRINITY_DN4438_c0_g1_i3 257 867 +;Gap=M611
scaffold141|size527279	blastn	expressed_sequence_match	309017	309308	86	-	.	ID=scaffold141|size527279:hit:19870:3.12.0.3;Name=TRINITY_DN6907_c0_g2_i1;score=86
scaffold141|size527279	blastn	match_part	309017	309308	86	-	.	ID=scaffold141|size527279:hsp:38785:3.12.0.3;Parent=scaffold141|size527279:hit:19870:3.12.0.3;Target=TRINITY_DN6907_c0_g2_i1 12 302 +;Gap=M292
scaffold141|size527279	blastn	expressed_sequence_match	309314	309434	73	-	.	ID=scaffold141|size527279:hit:19871:3.12.0.3;Name=TRINITY_DN6907_c0_g1_i1;score=73
scaffold141|size527279	blastn	match_part	309314	309434	73	-	.	ID=scaffold141|size527279:hsp:38786:3.12.0.3;Parent=scaffold141|size527279:hit:19871:3.12.0.3;Target=TRINITY_DN6907_c0_g1_i1 98 218 +;Gap=M121
scaffold141|size527279	blastn	expressed_sequence_match	332166	332367	137	-	.	ID=scaffold141|size527279:hit:19872:3.12.0.3;Name=TRINITY_DN3425_c0_g1_i1;score=137
scaffold141|size527279	blastn	match_part	332166	332367	137	-	.	ID=scaffold141|size527279:hsp:38787:3.12.0.3;Parent=scaffold141|size527279:hit:19872:3.12.0.3;Target=TRINITY_DN3425_c0_g1_i1 18 218 +;Gap=M202
scaffold141|size527279	blastn	expressed_sequence_match	332648	333003	201	+	.	ID=scaffold141|size527279:hit:19873:3.12.0.3;Name=TRINITY_DN18524_c0_g1_i1;score=201
scaffold141|size527279	blastn	match_part	332648	333003	201	+	.	ID=scaffold141|size527279:hsp:38788:3.12.0.3;Parent=scaffold141|size527279:hit:19873:3.12.0.3;Target=TRINITY_DN18524_c0_g1_i1 15 364 +;Gap=M356
scaffold141|size527279	blastn	expressed_sequence_match	332377	332670	96	-	.	ID=scaffold141|size527279:hit:19874:3.12.0.3;Name=TRINITY_DN28403_c0_g1_i1;score=96
scaffold141|size527279	blastn	match_part	332377	332670	96	-	.	ID=scaffold141|size527279:hsp:38789:3.12.0.3;Parent=scaffold141|size527279:hit:19874:3.12.0.3;Target=TRINITY_DN28403_c0_g1_i1 3 296 +;Gap=M294
scaffold141|size527279	blastn	expressed_sequence_match	330944	336533	63	-	.	ID=scaffold141|size527279:hit:19875:3.12.0.3;Name=TRINITY_DN11102_c0_g1_i1;score=63
scaffold141|size527279	blastn	match_part	336401	336533	63	-	.	ID=scaffold141|size527279:hsp:38790:3.12.0.3;Parent=scaffold141|size527279:hit:19875:3.12.0.3;Target=TRINITY_DN11102_c0_g1_i1 54 187 +;Gap=M133
scaffold141|size527279	blastn	match_part	330944	331020	53	-	.	ID=scaffold141|size527279:hsp:38791:3.12.0.3;Parent=scaffold141|size527279:hit:19875:3.12.0.3;Target=TRINITY_DN11102_c0_g1_i1 137 213 +;Gap=M77
scaffold141|size527279	blastn	expressed_sequence_match	352331	352416	62	-	.	ID=scaffold141|size527279:hit:19876:3.12.0.3;Name=TRINITY_DN6776_c0_g1_i1;score=62
scaffold141|size527279	blastn	match_part	352331	352416	62	-	.	ID=scaffold141|size527279:hsp:38792:3.12.0.3;Parent=scaffold141|size527279:hit:19876:3.12.0.3;Target=TRINITY_DN6776_c0_g1_i1 14 99 +;Gap=M86
scaffold141|size527279	blastn	expressed_sequence_match	356042	357761	95	-	.	ID=scaffold141|size527279:hit:19877:3.12.0.3;Name=TRINITY_DN14492_c0_g1_i1;score=95
scaffold141|size527279	blastn	match_part	357637	357761	95	-	.	ID=scaffold141|size527279:hsp:38793:3.12.0.3;Parent=scaffold141|size527279:hit:19877:3.12.0.3;Target=TRINITY_DN14492_c0_g1_i1 15 139 +;Gap=M125
scaffold141|size527279	blastn	match_part	356680	357512	833	-	.	ID=scaffold141|size527279:hsp:38794:3.12.0.3;Parent=scaffold141|size527279:hit:19877:3.12.0.3;Target=TRINITY_DN14492_c0_g1_i1 15 847 +;Gap=M833
scaffold141|size527279	blastn	match_part	356042	356304	263	-	.	ID=scaffold141|size527279:hsp:38795:3.12.0.3;Parent=scaffold141|size527279:hit:19877:3.12.0.3;Target=TRINITY_DN14492_c0_g1_i1 965 1227 +;Gap=M263
scaffold141|size527279	blastn	expressed_sequence_match	356680	357761	833	+	.	ID=scaffold141|size527279:hit:19878:3.12.0.3;Name=TRINITY_DN12249_c0_g1_i1;score=833
scaffold141|size527279	blastn	match_part	356680	357512	833	+	.	ID=scaffold141|size527279:hsp:38796:3.12.0.3;Parent=scaffold141|size527279:hit:19878:3.12.0.3;Target=TRINITY_DN12249_c0_g1_i1 118 950 +;Gap=M833
scaffold141|size527279	blastn	match_part	357637	357761	95	+	.	ID=scaffold141|size527279:hsp:38797:3.12.0.3;Parent=scaffold141|size527279:hit:19878:3.12.0.3;Target=TRINITY_DN12249_c0_g1_i1 826 950 +;Gap=M125
scaffold141|size527279	blastn	expressed_sequence_match	356460	357761	1053	+	.	ID=scaffold141|size527279:hit:19879:3.12.0.3;Name=TRINITY_DN12249_c0_g1_i2;score=1053
scaffold141|size527279	blastn	match_part	356460	357512	1053	+	.	ID=scaffold141|size527279:hsp:38798:3.12.0.3;Parent=scaffold141|size527279:hit:19879:3.12.0.3;Target=TRINITY_DN12249_c0_g1_i2 156 1208 +;Gap=M1053
scaffold141|size527279	blastn	match_part	357637	357761	95	+	.	ID=scaffold141|size527279:hsp:38799:3.12.0.3;Parent=scaffold141|size527279:hit:19879:3.12.0.3;Target=TRINITY_DN12249_c0_g1_i2 1084 1208 +;Gap=M125
scaffold141|size527279	blastn	expressed_sequence_match	359827	361209	358	-	.	ID=scaffold141|size527279:hit:19880:3.12.0.3;Name=TRINITY_DN5481_c0_g1_i4;score=358
scaffold141|size527279	blastn	match_part	360852	361209	358	-	.	ID=scaffold141|size527279:hsp:38800:3.12.0.3;Parent=scaffold141|size527279:hit:19880:3.12.0.3;Target=TRINITY_DN5481_c0_g1_i4 1 358 +;Gap=M358
scaffold141|size527279	blastn	match_part	360726	360767	42	-	.	ID=scaffold141|size527279:hsp:38801:3.12.0.3;Parent=scaffold141|size527279:hit:19880:3.12.0.3;Target=TRINITY_DN5481_c0_g1_i4 359 400 +;Gap=M42
scaffold141|size527279	blastn	match_part	359827	360636	810	-	.	ID=scaffold141|size527279:hsp:38802:3.12.0.3;Parent=scaffold141|size527279:hit:19880:3.12.0.3;Target=TRINITY_DN5481_c0_g1_i4 397 1206 +;Gap=M810
scaffold141|size527279	blastn	expressed_sequence_match	359867	361224	263	+	.	ID=scaffold141|size527279:hit:19881:3.12.0.3;Name=TRINITY_DN14751_c0_g1_i1;score=263
scaffold141|size527279	blastn	match_part	359867	360129	263	+	.	ID=scaffold141|size527279:hsp:38803:3.12.0.3;Parent=scaffold141|size527279:hit:19881:3.12.0.3;Target=TRINITY_DN14751_c0_g1_i1 1 263 +;Gap=M263
scaffold141|size527279	blastn	match_part	360227	360636	410	+	.	ID=scaffold141|size527279:hsp:38804:3.12.0.3;Parent=scaffold141|size527279:hit:19881:3.12.0.3;Target=TRINITY_DN14751_c0_g1_i1 264 673 +;Gap=M410
scaffold141|size527279	blastn	match_part	360726	360767	42	+	.	ID=scaffold141|size527279:hsp:38805:3.12.0.3;Parent=scaffold141|size527279:hit:19881:3.12.0.3;Target=TRINITY_DN14751_c0_g1_i1 670 711 +;Gap=M42
scaffold141|size527279	blastn	match_part	360852	361224	373	+	.	ID=scaffold141|size527279:hsp:38806:3.12.0.3;Parent=scaffold141|size527279:hit:19881:3.12.0.3;Target=TRINITY_DN14751_c0_g1_i1 712 1084 +;Gap=M373
scaffold141|size527279	blastn	expressed_sequence_match	359867	361224	901	+	.	ID=scaffold141|size527279:hit:19882:3.12.0.3;Name=TRINITY_DN14751_c0_g1_i2;score=901
scaffold141|size527279	blastn	match_part	359867	360767	901	+	.	ID=scaffold141|size527279:hsp:38807:3.12.0.3;Parent=scaffold141|size527279:hit:19882:3.12.0.3;Target=TRINITY_DN14751_c0_g1_i2 1 901 +;Gap=M901
scaffold141|size527279	blastn	match_part	360852	361224	373	+	.	ID=scaffold141|size527279:hsp:38808:3.12.0.3;Parent=scaffold141|size527279:hit:19882:3.12.0.3;Target=TRINITY_DN14751_c0_g1_i2 902 1274 +;Gap=M373
scaffold141|size527279	blastn	expressed_sequence_match	359867	361224	263	+	.	ID=scaffold141|size527279:hit:19883:3.12.0.3;Name=TRINITY_DN14751_c0_g1_i3;score=263
scaffold141|size527279	blastn	match_part	359867	360129	263	+	.	ID=scaffold141|size527279:hsp:38809:3.12.0.3;Parent=scaffold141|size527279:hit:19883:3.12.0.3;Target=TRINITY_DN14751_c0_g1_i3 1 263 +;Gap=M263
scaffold141|size527279	blastn	match_part	360227	360636	410	+	.	ID=scaffold141|size527279:hsp:38810:3.12.0.3;Parent=scaffold141|size527279:hit:19883:3.12.0.3;Target=TRINITY_DN14751_c0_g1_i3 264 673 +;Gap=M410
scaffold141|size527279	blastn	match_part	360726	361224	499	+	.	ID=scaffold141|size527279:hsp:38811:3.12.0.3;Parent=scaffold141|size527279:hit:19883:3.12.0.3;Target=TRINITY_DN14751_c0_g1_i3 670 1168 +;Gap=M499
scaffold141|size527279	blastn	expressed_sequence_match	359827	361209	484	-	.	ID=scaffold141|size527279:hit:19884:3.12.0.3;Name=TRINITY_DN5481_c0_g1_i1;score=484
scaffold141|size527279	blastn	match_part	360726	361209	484	-	.	ID=scaffold141|size527279:hsp:38812:3.12.0.3;Parent=scaffold141|size527279:hit:19884:3.12.0.3;Target=TRINITY_DN5481_c0_g1_i1 1 484 +;Gap=M484
scaffold141|size527279	blastn	match_part	360227	360636	410	-	.	ID=scaffold141|size527279:hsp:38813:3.12.0.3;Parent=scaffold141|size527279:hit:19884:3.12.0.3;Target=TRINITY_DN5481_c0_g1_i1 481 890 +;Gap=M410
scaffold141|size527279	blastn	match_part	359827	360129	303	-	.	ID=scaffold141|size527279:hsp:38814:3.12.0.3;Parent=scaffold141|size527279:hit:19884:3.12.0.3;Target=TRINITY_DN5481_c0_g1_i1 891 1193 +;Gap=M303
scaffold141|size527279	blastn	expressed_sequence_match	359867	361224	1358	+	.	ID=scaffold141|size527279:hit:19885:3.12.0.3;Name=TRINITY_DN14751_c0_g1_i4;score=1358
scaffold141|size527279	blastn	match_part	359867	361224	1358	+	.	ID=scaffold141|size527279:hsp:38815:3.12.0.3;Parent=scaffold141|size527279:hit:19885:3.12.0.3;Target=TRINITY_DN14751_c0_g1_i4 1 1358 +;Gap=M1358
scaffold141|size527279	blastn	expressed_sequence_match	359827	361209	484	-	.	ID=scaffold141|size527279:hit:19886:3.12.0.3;Name=TRINITY_DN5481_c0_g1_i2;score=484
scaffold141|size527279	blastn	match_part	360726	361209	484	-	.	ID=scaffold141|size527279:hsp:38816:3.12.0.3;Parent=scaffold141|size527279:hit:19886:3.12.0.3;Target=TRINITY_DN5481_c0_g1_i2 1 484 +;Gap=M484
scaffold141|size527279	blastn	match_part	359827	360636	810	-	.	ID=scaffold141|size527279:hsp:38817:3.12.0.3;Parent=scaffold141|size527279:hit:19886:3.12.0.3;Target=TRINITY_DN5481_c0_g1_i2 481 1290 +;Gap=M810
scaffold141|size527279	blastn	expressed_sequence_match	359827	361209	358	-	.	ID=scaffold141|size527279:hit:19887:3.12.0.3;Name=TRINITY_DN5481_c0_g1_i3;score=358
scaffold141|size527279	blastn	match_part	360852	361209	358	-	.	ID=scaffold141|size527279:hsp:38818:3.12.0.3;Parent=scaffold141|size527279:hit:19887:3.12.0.3;Target=TRINITY_DN5481_c0_g1_i3 1 358 +;Gap=M358
scaffold141|size527279	blastn	match_part	360726	360767	42	-	.	ID=scaffold141|size527279:hsp:38819:3.12.0.3;Parent=scaffold141|size527279:hit:19887:3.12.0.3;Target=TRINITY_DN5481_c0_g1_i3 359 400 +;Gap=M42
scaffold141|size527279	blastn	match_part	360227	360636	410	-	.	ID=scaffold141|size527279:hsp:38820:3.12.0.3;Parent=scaffold141|size527279:hit:19887:3.12.0.3;Target=TRINITY_DN5481_c0_g1_i3 397 806 +;Gap=M410
scaffold141|size527279	blastn	match_part	359827	360129	303	-	.	ID=scaffold141|size527279:hsp:38821:3.12.0.3;Parent=scaffold141|size527279:hit:19887:3.12.0.3;Target=TRINITY_DN5481_c0_g1_i3 807 1109 +;Gap=M303
scaffold141|size527279	blastn	expressed_sequence_match	362107	365120	155	-	.	ID=scaffold141|size527279:hit:19888:3.12.0.3;Name=TRINITY_DN14272_c1_g1_i1;score=155
scaffold141|size527279	blastn	match_part	364943	365120	155	-	.	ID=scaffold141|size527279:hsp:38822:3.12.0.3;Parent=scaffold141|size527279:hit:19888:3.12.0.3;Target=TRINITY_DN14272_c1_g1_i1 1 175 +;Gap=M178
scaffold141|size527279	blastn	match_part	362107	364805	2693	-	.	ID=scaffold141|size527279:hsp:38823:3.12.0.3;Parent=scaffold141|size527279:hit:19888:3.12.0.3;Target=TRINITY_DN14272_c1_g1_i1 174 2872 +;Gap=M2699
scaffold141|size527279	blastn	expressed_sequence_match	362010	365120	155	-	.	ID=scaffold141|size527279:hit:19889:3.12.0.3;Name=TRINITY_DN14272_c1_g1_i2;score=155
scaffold141|size527279	blastn	match_part	364943	365120	155	-	.	ID=scaffold141|size527279:hsp:38824:3.12.0.3;Parent=scaffold141|size527279:hit:19889:3.12.0.3;Target=TRINITY_DN14272_c1_g1_i2 1 175 +;Gap=M178
scaffold141|size527279	blastn	match_part	362969	364805	1837	-	.	ID=scaffold141|size527279:hsp:38825:3.12.0.3;Parent=scaffold141|size527279:hit:19889:3.12.0.3;Target=TRINITY_DN14272_c1_g1_i2 174 2010 +;Gap=M1837
scaffold141|size527279	blastn	match_part	362010	362855	846	-	.	ID=scaffold141|size527279:hsp:38826:3.12.0.3;Parent=scaffold141|size527279:hit:19889:3.12.0.3;Target=TRINITY_DN14272_c1_g1_i2 2009 2854 +;Gap=M846
scaffold141|size527279	blastn	expressed_sequence_match	364234	364999	766	+	.	ID=scaffold141|size527279:hit:19890:3.12.0.3;Name=TRINITY_DN27859_c0_g1_i1;score=766
scaffold141|size527279	blastn	match_part	364234	364999	766	+	.	ID=scaffold141|size527279:hsp:38827:3.12.0.3;Parent=scaffold141|size527279:hit:19890:3.12.0.3;Target=TRINITY_DN27859_c0_g1_i1 1 766 +;Gap=M766
scaffold141|size527279	blastn	expressed_sequence_match	362107	365120	2129	-	.	ID=scaffold141|size527279:hit:19891:3.12.0.3;Name=TRINITY_DN14272_c1_g1_i3;score=2129
scaffold141|size527279	blastn	match_part	362969	365120	2129	-	.	ID=scaffold141|size527279:hsp:38828:3.12.0.3;Parent=scaffold141|size527279:hit:19891:3.12.0.3;Target=TRINITY_DN14272_c1_g1_i3 1 2149 +;Gap=M2152
scaffold141|size527279	blastn	match_part	362107	362855	743	-	.	ID=scaffold141|size527279:hsp:38829:3.12.0.3;Parent=scaffold141|size527279:hit:19891:3.12.0.3;Target=TRINITY_DN14272_c1_g1_i3 2148 2896 +;Gap=M749
scaffold141|size527279	blastn	expressed_sequence_match	362107	365120	155	-	.	ID=scaffold141|size527279:hit:19892:3.12.0.3;Name=TRINITY_DN14272_c1_g1_i4;score=155
scaffold141|size527279	blastn	match_part	364943	365120	155	-	.	ID=scaffold141|size527279:hsp:38830:3.12.0.3;Parent=scaffold141|size527279:hit:19892:3.12.0.3;Target=TRINITY_DN14272_c1_g1_i4 1 175 +;Gap=M178
scaffold141|size527279	blastn	match_part	364766	364805	40	-	.	ID=scaffold141|size527279:hsp:38831:3.12.0.3;Parent=scaffold141|size527279:hit:19892:3.12.0.3;Target=TRINITY_DN14272_c1_g1_i4 174 213 +;Gap=M40
scaffold141|size527279	blastn	match_part	362107	363953	1841	-	.	ID=scaffold141|size527279:hsp:38832:3.12.0.3;Parent=scaffold141|size527279:hit:19892:3.12.0.3;Target=TRINITY_DN14272_c1_g1_i4 209 2055 +;Gap=M1847
scaffold141|size527279	blastn	expressed_sequence_match	362010	365120	155	-	.	ID=scaffold141|size527279:hit:19893:3.12.0.3;Name=TRINITY_DN14272_c1_g1_i5;score=155
scaffold141|size527279	blastn	match_part	364943	365120	155	-	.	ID=scaffold141|size527279:hsp:38833:3.12.0.3;Parent=scaffold141|size527279:hit:19893:3.12.0.3;Target=TRINITY_DN14272_c1_g1_i5 1 175 +;Gap=M178
scaffold141|size527279	blastn	match_part	364766	364805	40	-	.	ID=scaffold141|size527279:hsp:38834:3.12.0.3;Parent=scaffold141|size527279:hit:19893:3.12.0.3;Target=TRINITY_DN14272_c1_g1_i5 174 213 +;Gap=M40
scaffold141|size527279	blastn	match_part	362969	363953	985	-	.	ID=scaffold141|size527279:hsp:38835:3.12.0.3;Parent=scaffold141|size527279:hit:19893:3.12.0.3;Target=TRINITY_DN14272_c1_g1_i5 209 1193 +;Gap=M985
scaffold141|size527279	blastn	match_part	362010	362855	846	-	.	ID=scaffold141|size527279:hsp:38836:3.12.0.3;Parent=scaffold141|size527279:hit:19893:3.12.0.3;Target=TRINITY_DN14272_c1_g1_i5 1192 2037 +;Gap=M846
scaffold141|size527279	blastn	expressed_sequence_match	365222	365726	505	+	.	ID=scaffold141|size527279:hit:19894:3.12.0.3;Name=TRINITY_DN4170_c0_g1_i1;score=505
scaffold141|size527279	blastn	match_part	365222	365726	505	+	.	ID=scaffold141|size527279:hsp:38837:3.12.0.3;Parent=scaffold141|size527279:hit:19894:3.12.0.3;Target=TRINITY_DN4170_c0_g1_i1 1 505 +;Gap=M505
scaffold141|size527279	est2genome	expressed_sequence_match	300024	302122	6852	+	.	ID=scaffold141|size527279:hit:19895:3.12.0.3;Name=TRINITY_DN6214_c0_g1_i11;score=6852
scaffold141|size527279	est2genome	match_part	300024	300160	6852	+	.	ID=scaffold141|size527279:hsp:38838:3.12.0.3;Parent=scaffold141|size527279:hit:19895:3.12.0.3;Target=TRINITY_DN6214_c0_g1_i11 1247 1383 -;Gap=M137
scaffold141|size527279	est2genome	match_part	300621	300761	6852	+	.	ID=scaffold141|size527279:hsp:38839:3.12.0.3;Parent=scaffold141|size527279:hit:19895:3.12.0.3;Target=TRINITY_DN6214_c0_g1_i11 1106 1246 -;Gap=M141
scaffold141|size527279	est2genome	match_part	300885	301728	6852	+	.	ID=scaffold141|size527279:hsp:38840:3.12.0.3;Parent=scaffold141|size527279:hit:19895:3.12.0.3;Target=TRINITY_DN6214_c0_g1_i11 262 1105 -;Gap=M844
scaffold141|size527279	est2genome	match_part	301862	302122	6852	+	.	ID=scaffold141|size527279:hsp:38841:3.12.0.3;Parent=scaffold141|size527279:hit:19895:3.12.0.3;Target=TRINITY_DN6214_c0_g1_i11 1 261 -;Gap=M261
scaffold141|size527279	est2genome	expressed_sequence_match	300036	302032	7215	+	.	ID=scaffold141|size527279:hit:19896:3.12.0.3;Name=TRINITY_DN16996_c1_g1_i9;score=7215
scaffold141|size527279	est2genome	match_part	300036	300160	7215	+	.	ID=scaffold141|size527279:hsp:38842:3.12.0.3;Parent=scaffold141|size527279:hit:19896:3.12.0.3;Target=TRINITY_DN16996_c1_g1_i9 1 125 +;Gap=M125
scaffold141|size527279	est2genome	match_part	300574	301728	7215	+	.	ID=scaffold141|size527279:hsp:38843:3.12.0.3;Parent=scaffold141|size527279:hit:19896:3.12.0.3;Target=TRINITY_DN16996_c1_g1_i9 126 1280 +;Gap=M1155
scaffold141|size527279	est2genome	match_part	301862	302032	7215	+	.	ID=scaffold141|size527279:hsp:38844:3.12.0.3;Parent=scaffold141|size527279:hit:19896:3.12.0.3;Target=TRINITY_DN16996_c1_g1_i9 1281 1451 +;Gap=M171
scaffold141|size527279	est2genome	expressed_sequence_match	301814	305684	14876	-	.	ID=scaffold141|size527279:hit:19897:3.12.0.3;Name=TRINITY_DN8675_c0_g1_i9;score=14876
scaffold141|size527279	est2genome	match_part	305651	305684	14876	-	.	ID=scaffold141|size527279:hsp:38845:3.12.0.3;Parent=scaffold141|size527279:hit:19897:3.12.0.3;Target=TRINITY_DN8675_c0_g1_i9 297 339 +;Gap=M34
scaffold141|size527279	est2genome	match_part	304954	305617	14876	-	.	ID=scaffold141|size527279:hsp:38846:3.12.0.3;Parent=scaffold141|size527279:hit:19897:3.12.0.3;Target=TRINITY_DN8675_c0_g1_i9 340 1006 +;Gap=M664
scaffold141|size527279	est2genome	match_part	303884	304858	14876	-	.	ID=scaffold141|size527279:hsp:38847:3.12.0.3;Parent=scaffold141|size527279:hit:19897:3.12.0.3;Target=TRINITY_DN8675_c0_g1_i9 1007 1981 +;Gap=M975
scaffold141|size527279	est2genome	match_part	303189	303797	14876	-	.	ID=scaffold141|size527279:hsp:38848:3.12.0.3;Parent=scaffold141|size527279:hit:19897:3.12.0.3;Target=TRINITY_DN8675_c0_g1_i9 1982 2590 +;Gap=M609
scaffold141|size527279	est2genome	match_part	302889	303107	14876	-	.	ID=scaffold141|size527279:hsp:38849:3.12.0.3;Parent=scaffold141|size527279:hit:19897:3.12.0.3;Target=TRINITY_DN8675_c0_g1_i9 2591 2809 +;Gap=M219
scaffold141|size527279	est2genome	match_part	301814	302791	14876	-	.	ID=scaffold141|size527279:hsp:38850:3.12.0.3;Parent=scaffold141|size527279:hit:19897:3.12.0.3;Target=TRINITY_DN8675_c0_g1_i9 2810 3786 +;Gap=M978
scaffold141|size527279	est2genome	expressed_sequence_match	300024	302122	9460	+	.	ID=scaffold141|size527279:hit:19898:3.12.0.3;Name=TRINITY_DN6214_c0_g1_i3;score=9460
scaffold141|size527279	est2genome	match_part	300024	300467	9460	+	.	ID=scaffold141|size527279:hsp:38851:3.12.0.3;Parent=scaffold141|size527279:hit:19898:3.12.0.3;Target=TRINITY_DN6214_c0_g1_i3 1458 1901 -;Gap=M444
scaffold141|size527279	est2genome	match_part	300543	300761	9460	+	.	ID=scaffold141|size527279:hsp:38852:3.12.0.3;Parent=scaffold141|size527279:hit:19898:3.12.0.3;Target=TRINITY_DN6214_c0_g1_i3 1239 1457 -;Gap=M219
scaffold141|size527279	est2genome	match_part	300885	302122	9460	+	.	ID=scaffold141|size527279:hsp:38853:3.12.0.3;Parent=scaffold141|size527279:hit:19898:3.12.0.3;Target=TRINITY_DN6214_c0_g1_i3 1 1238 -;Gap=M1238
scaffold141|size527279	est2genome	expressed_sequence_match	301814	305628	14817	-	.	ID=scaffold141|size527279:hit:19899:3.12.0.3;Name=TRINITY_DN8675_c0_g1_i6;score=14817
scaffold141|size527279	est2genome	match_part	305550	305628	14817	-	.	ID=scaffold141|size527279:hsp:38854:3.12.0.3;Parent=scaffold141|size527279:hit:19899:3.12.0.3;Target=TRINITY_DN8675_c0_g1_i6 331 408 +;Gap=M79
scaffold141|size527279	est2genome	match_part	304954	305456	14817	-	.	ID=scaffold141|size527279:hsp:38855:3.12.0.3;Parent=scaffold141|size527279:hit:19899:3.12.0.3;Target=TRINITY_DN8675_c0_g1_i6 409 911 +;Gap=M503
scaffold141|size527279	est2genome	match_part	303884	304858	14817	-	.	ID=scaffold141|size527279:hsp:38856:3.12.0.3;Parent=scaffold141|size527279:hit:19899:3.12.0.3;Target=TRINITY_DN8675_c0_g1_i6 912 1886 +;Gap=M975
scaffold141|size527279	est2genome	match_part	302889	303797	14817	-	.	ID=scaffold141|size527279:hsp:38857:3.12.0.3;Parent=scaffold141|size527279:hit:19899:3.12.0.3;Target=TRINITY_DN8675_c0_g1_i6 1887 2795 +;Gap=M909
scaffold141|size527279	est2genome	match_part	301814	302791	14817	-	.	ID=scaffold141|size527279:hsp:38858:3.12.0.3;Parent=scaffold141|size527279:hit:19899:3.12.0.3;Target=TRINITY_DN8675_c0_g1_i6 2796 3772 +;Gap=M978
scaffold141|size527279	est2genome	expressed_sequence_match	300036	302064	8070	+	.	ID=scaffold141|size527279:hit:19900:3.12.0.3;Name=TRINITY_DN16996_c1_g1_i15;score=8070
scaffold141|size527279	est2genome	match_part	300036	300160	8070	+	.	ID=scaffold141|size527279:hsp:38859:3.12.0.3;Parent=scaffold141|size527279:hit:19900:3.12.0.3;Target=TRINITY_DN16996_c1_g1_i15 1 125 +;Gap=M125
scaffold141|size527279	est2genome	match_part	300574	302064	8070	+	.	ID=scaffold141|size527279:hsp:38860:3.12.0.3;Parent=scaffold141|size527279:hit:19900:3.12.0.3;Target=TRINITY_DN16996_c1_g1_i15 126 1616 +;Gap=M1491
scaffold141|size527279	est2genome	expressed_sequence_match	301814	305803	15187	-	.	ID=scaffold141|size527279:hit:19901:3.12.0.3;Name=TRINITY_DN15166_c1_g1_i12;score=15187
scaffold141|size527279	est2genome	match_part	304954	305803	15187	-	.	ID=scaffold141|size527279:hsp:38861:3.12.0.3;Parent=scaffold141|size527279:hit:19901:3.12.0.3;Target=TRINITY_DN15166_c1_g1_i12 242 1103 +;Gap=M850
scaffold141|size527279	est2genome	match_part	303884	304858	15187	-	.	ID=scaffold141|size527279:hsp:38862:3.12.0.3;Parent=scaffold141|size527279:hit:19901:3.12.0.3;Target=TRINITY_DN15166_c1_g1_i12 1104 2078 +;Gap=M975
scaffold141|size527279	est2genome	match_part	302889	303797	15187	-	.	ID=scaffold141|size527279:hsp:38863:3.12.0.3;Parent=scaffold141|size527279:hit:19901:3.12.0.3;Target=TRINITY_DN15166_c1_g1_i12 2079 2987 +;Gap=M909
scaffold141|size527279	est2genome	match_part	301814	302791	15187	-	.	ID=scaffold141|size527279:hsp:38864:3.12.0.3;Parent=scaffold141|size527279:hit:19901:3.12.0.3;Target=TRINITY_DN15166_c1_g1_i12 2988 3964 +;Gap=M978
scaffold141|size527279	est2genome	expressed_sequence_match	301814	305628	14506	-	.	ID=scaffold141|size527279:hit:19902:3.12.0.3;Name=TRINITY_DN8675_c0_g1_i8;score=14506
scaffold141|size527279	est2genome	match_part	305550	305628	14506	-	.	ID=scaffold141|size527279:hsp:38865:3.12.0.3;Parent=scaffold141|size527279:hit:19902:3.12.0.3;Target=TRINITY_DN8675_c0_g1_i8 331 408 +;Gap=M79
scaffold141|size527279	est2genome	match_part	304954	305456	14506	-	.	ID=scaffold141|size527279:hsp:38866:3.12.0.3;Parent=scaffold141|size527279:hit:19902:3.12.0.3;Target=TRINITY_DN8675_c0_g1_i8 409 911 +;Gap=M503
scaffold141|size527279	est2genome	match_part	303884	304858	14506	-	.	ID=scaffold141|size527279:hsp:38867:3.12.0.3;Parent=scaffold141|size527279:hit:19902:3.12.0.3;Target=TRINITY_DN8675_c0_g1_i8 912 1886 +;Gap=M975
scaffold141|size527279	est2genome	match_part	303189	303797	14506	-	.	ID=scaffold141|size527279:hsp:38868:3.12.0.3;Parent=scaffold141|size527279:hit:19902:3.12.0.3;Target=TRINITY_DN8675_c0_g1_i8 1887 2495 +;Gap=M609
scaffold141|size527279	est2genome	match_part	302889	303107	14506	-	.	ID=scaffold141|size527279:hsp:38869:3.12.0.3;Parent=scaffold141|size527279:hit:19902:3.12.0.3;Target=TRINITY_DN8675_c0_g1_i8 2496 2714 +;Gap=M219
scaffold141|size527279	est2genome	match_part	301814	302791	14506	-	.	ID=scaffold141|size527279:hsp:38870:3.12.0.3;Parent=scaffold141|size527279:hit:19902:3.12.0.3;Target=TRINITY_DN8675_c0_g1_i8 2715 3691 +;Gap=M978
scaffold141|size527279	est2genome	expressed_sequence_match	301814	305628	15185	-	.	ID=scaffold141|size527279:hit:19903:3.12.0.3;Name=TRINITY_DN15166_c1_g1_i8;score=15185
scaffold141|size527279	est2genome	match_part	304954	305628	15185	-	.	ID=scaffold141|size527279:hsp:38871:3.12.0.3;Parent=scaffold141|size527279:hit:19903:3.12.0.3;Target=TRINITY_DN15166_c1_g1_i8 224 899 +;Gap=M675
scaffold141|size527279	est2genome	match_part	303884	304858	15185	-	.	ID=scaffold141|size527279:hsp:38872:3.12.0.3;Parent=scaffold141|size527279:hit:19903:3.12.0.3;Target=TRINITY_DN15166_c1_g1_i8 900 1874 +;Gap=M975
scaffold141|size527279	est2genome	match_part	302889	303797	15185	-	.	ID=scaffold141|size527279:hsp:38873:3.12.0.3;Parent=scaffold141|size527279:hit:19903:3.12.0.3;Target=TRINITY_DN15166_c1_g1_i8 1875 2783 +;Gap=M909
scaffold141|size527279	est2genome	match_part	301814	302791	15185	-	.	ID=scaffold141|size527279:hsp:38874:3.12.0.3;Parent=scaffold141|size527279:hit:19903:3.12.0.3;Target=TRINITY_DN15166_c1_g1_i8 2784 3760 +;Gap=M978
scaffold141|size527279	est2genome	expressed_sequence_match	301814	305803	14819	-	.	ID=scaffold141|size527279:hit:19904:3.12.0.3;Name=TRINITY_DN15166_c1_g1_i15;score=14819
scaffold141|size527279	est2genome	match_part	305550	305803	14819	-	.	ID=scaffold141|size527279:hsp:38875:3.12.0.3;Parent=scaffold141|size527279:hit:19904:3.12.0.3;Target=TRINITY_DN15166_c1_g1_i15 242 505 +;Gap=M254
scaffold141|size527279	est2genome	match_part	304954	305456	14819	-	.	ID=scaffold141|size527279:hsp:38876:3.12.0.3;Parent=scaffold141|size527279:hit:19904:3.12.0.3;Target=TRINITY_DN15166_c1_g1_i15 506 1008 +;Gap=M503
scaffold141|size527279	est2genome	match_part	303884	304858	14819	-	.	ID=scaffold141|size527279:hsp:38877:3.12.0.3;Parent=scaffold141|size527279:hit:19904:3.12.0.3;Target=TRINITY_DN15166_c1_g1_i15 1009 1983 +;Gap=M975
scaffold141|size527279	est2genome	match_part	302889	303797	14819	-	.	ID=scaffold141|size527279:hsp:38878:3.12.0.3;Parent=scaffold141|size527279:hit:19904:3.12.0.3;Target=TRINITY_DN15166_c1_g1_i15 1984 2892 +;Gap=M909
scaffold141|size527279	est2genome	match_part	301814	302791	14819	-	.	ID=scaffold141|size527279:hsp:38879:3.12.0.3;Parent=scaffold141|size527279:hit:19904:3.12.0.3;Target=TRINITY_DN15166_c1_g1_i15 2893 3869 +;Gap=M978
scaffold141|size527279	est2genome	expressed_sequence_match	300036	302064	9740	+	.	ID=scaffold141|size527279:hit:19905:3.12.0.3;Name=TRINITY_DN16996_c1_g1_i5;score=9740
scaffold141|size527279	est2genome	match_part	300036	300467	9740	+	.	ID=scaffold141|size527279:hsp:38880:3.12.0.3;Parent=scaffold141|size527279:hit:19905:3.12.0.3;Target=TRINITY_DN16996_c1_g1_i5 1 432 +;Gap=M432
scaffold141|size527279	est2genome	match_part	300543	302064	9740	+	.	ID=scaffold141|size527279:hsp:38881:3.12.0.3;Parent=scaffold141|size527279:hit:19905:3.12.0.3;Target=TRINITY_DN16996_c1_g1_i5 433 1954 +;Gap=M1522
scaffold141|size527279	est2genome	expressed_sequence_match	300036	302064	9045	+	.	ID=scaffold141|size527279:hit:19906:3.12.0.3;Name=TRINITY_DN16996_c1_g1_i14;score=9045
scaffold141|size527279	est2genome	match_part	300036	300467	9045	+	.	ID=scaffold141|size527279:hsp:38882:3.12.0.3;Parent=scaffold141|size527279:hit:19906:3.12.0.3;Target=TRINITY_DN16996_c1_g1_i14 1 432 +;Gap=M432
scaffold141|size527279	est2genome	match_part	300543	301728	9045	+	.	ID=scaffold141|size527279:hsp:38883:3.12.0.3;Parent=scaffold141|size527279:hit:19906:3.12.0.3;Target=TRINITY_DN16996_c1_g1_i14 433 1618 +;Gap=M1186
scaffold141|size527279	est2genome	match_part	301862	302064	9045	+	.	ID=scaffold141|size527279:hsp:38884:3.12.0.3;Parent=scaffold141|size527279:hit:19906:3.12.0.3;Target=TRINITY_DN16996_c1_g1_i14 1619 1821 +;Gap=M203
scaffold141|size527279	est2genome	expressed_sequence_match	301814	305628	14874	-	.	ID=scaffold141|size527279:hit:19907:3.12.0.3;Name=TRINITY_DN8675_c0_g1_i4;score=14874
scaffold141|size527279	est2genome	match_part	304954	305628	14874	-	.	ID=scaffold141|size527279:hsp:38885:3.12.0.3;Parent=scaffold141|size527279:hit:19907:3.12.0.3;Target=TRINITY_DN8675_c0_g1_i4 247 922 +;Gap=M675
scaffold141|size527279	est2genome	match_part	303884	304858	14874	-	.	ID=scaffold141|size527279:hsp:38886:3.12.0.3;Parent=scaffold141|size527279:hit:19907:3.12.0.3;Target=TRINITY_DN8675_c0_g1_i4 923 1897 +;Gap=M975
scaffold141|size527279	est2genome	match_part	303189	303797	14874	-	.	ID=scaffold141|size527279:hsp:38887:3.12.0.3;Parent=scaffold141|size527279:hit:19907:3.12.0.3;Target=TRINITY_DN8675_c0_g1_i4 1898 2506 +;Gap=M609
scaffold141|size527279	est2genome	match_part	302889	303107	14874	-	.	ID=scaffold141|size527279:hsp:38888:3.12.0.3;Parent=scaffold141|size527279:hit:19907:3.12.0.3;Target=TRINITY_DN8675_c0_g1_i4 2507 2725 +;Gap=M219
scaffold141|size527279	est2genome	match_part	301814	302791	14874	-	.	ID=scaffold141|size527279:hsp:38889:3.12.0.3;Parent=scaffold141|size527279:hit:19907:3.12.0.3;Target=TRINITY_DN8675_c0_g1_i4 2726 3702 +;Gap=M978
scaffold141|size527279	est2genome	expressed_sequence_match	300036	302064	8905	+	.	ID=scaffold141|size527279:hit:19908:3.12.0.3;Name=TRINITY_DN16996_c1_g1_i6;score=8905
scaffold141|size527279	est2genome	match_part	300036	300467	8905	+	.	ID=scaffold141|size527279:hsp:38890:3.12.0.3;Parent=scaffold141|size527279:hit:19908:3.12.0.3;Target=TRINITY_DN16996_c1_g1_i6 1 432 +;Gap=M432
scaffold141|size527279	est2genome	match_part	300574	301728	8905	+	.	ID=scaffold141|size527279:hsp:38891:3.12.0.3;Parent=scaffold141|size527279:hit:19908:3.12.0.3;Target=TRINITY_DN16996_c1_g1_i6 433 1587 +;Gap=M1155
scaffold141|size527279	est2genome	match_part	301862	302064	8905	+	.	ID=scaffold141|size527279:hsp:38892:3.12.0.3;Parent=scaffold141|size527279:hit:19908:3.12.0.3;Target=TRINITY_DN16996_c1_g1_i6 1588 1790 +;Gap=M203
scaffold141|size527279	est2genome	expressed_sequence_match	301814	305803	14876	-	.	ID=scaffold141|size527279:hit:19909:3.12.0.3;Name=TRINITY_DN15166_c1_g1_i22;score=14876
scaffold141|size527279	est2genome	match_part	304954	305803	14876	-	.	ID=scaffold141|size527279:hsp:38893:3.12.0.3;Parent=scaffold141|size527279:hit:19909:3.12.0.3;Target=TRINITY_DN15166_c1_g1_i22 242 1103 +;Gap=M850
scaffold141|size527279	est2genome	match_part	303884	304858	14876	-	.	ID=scaffold141|size527279:hsp:38894:3.12.0.3;Parent=scaffold141|size527279:hit:19909:3.12.0.3;Target=TRINITY_DN15166_c1_g1_i22 1104 2078 +;Gap=M975
scaffold141|size527279	est2genome	match_part	303189	303797	14876	-	.	ID=scaffold141|size527279:hsp:38895:3.12.0.3;Parent=scaffold141|size527279:hit:19909:3.12.0.3;Target=TRINITY_DN15166_c1_g1_i22 2079 2687 +;Gap=M609
scaffold141|size527279	est2genome	match_part	302889	303107	14876	-	.	ID=scaffold141|size527279:hsp:38896:3.12.0.3;Parent=scaffold141|size527279:hit:19909:3.12.0.3;Target=TRINITY_DN15166_c1_g1_i22 2688 2906 +;Gap=M219
scaffold141|size527279	est2genome	match_part	301814	302791	14876	-	.	ID=scaffold141|size527279:hsp:38897:3.12.0.3;Parent=scaffold141|size527279:hit:19909:3.12.0.3;Target=TRINITY_DN15166_c1_g1_i22 2907 3883 +;Gap=M978
scaffold141|size527279	est2genome	expressed_sequence_match	300739	302122	6920	+	.	ID=scaffold141|size527279:hit:19910:3.12.0.3;Name=TRINITY_DN6214_c0_g1_i10;score=6920
scaffold141|size527279	est2genome	match_part	300739	302122	6920	+	.	ID=scaffold141|size527279:hsp:38898:3.12.0.3;Parent=scaffold141|size527279:hit:19910:3.12.0.3;Target=TRINITY_DN6214_c0_g1_i10 1 1384 -;Gap=M1384
scaffold141|size527279	est2genome	expressed_sequence_match	300024	302122	7790	+	.	ID=scaffold141|size527279:hit:19911:3.12.0.3;Name=TRINITY_DN6214_c0_g1_i8;score=7790
scaffold141|size527279	est2genome	match_part	300024	300160	7790	+	.	ID=scaffold141|size527279:hsp:38899:3.12.0.3;Parent=scaffold141|size527279:hit:19911:3.12.0.3;Target=TRINITY_DN6214_c0_g1_i8 1427 1563 -;Gap=M137
scaffold141|size527279	est2genome	match_part	300574	300761	7790	+	.	ID=scaffold141|size527279:hsp:38900:3.12.0.3;Parent=scaffold141|size527279:hit:19911:3.12.0.3;Target=TRINITY_DN6214_c0_g1_i8 1239 1426 -;Gap=M188
scaffold141|size527279	est2genome	match_part	300885	302122	7790	+	.	ID=scaffold141|size527279:hsp:38901:3.12.0.3;Parent=scaffold141|size527279:hit:19911:3.12.0.3;Target=TRINITY_DN6214_c0_g1_i8 1 1238 -;Gap=M1238
scaffold141|size527279	est2genome	expressed_sequence_match	300024	302122	7547	+	.	ID=scaffold141|size527279:hit:19912:3.12.0.3;Name=TRINITY_DN6214_c0_g1_i4;score=7547
scaffold141|size527279	est2genome	match_part	300024	300160	7547	+	.	ID=scaffold141|size527279:hsp:38902:3.12.0.3;Parent=scaffold141|size527279:hit:19912:3.12.0.3;Target=TRINITY_DN6214_c0_g1_i4 1380 1516 -;Gap=M137
scaffold141|size527279	est2genome	match_part	300621	300761	7547	+	.	ID=scaffold141|size527279:hsp:38903:3.12.0.3;Parent=scaffold141|size527279:hit:19912:3.12.0.3;Target=TRINITY_DN6214_c0_g1_i4 1239 1379 -;Gap=M141
scaffold141|size527279	est2genome	match_part	300885	302122	7547	+	.	ID=scaffold141|size527279:hsp:38904:3.12.0.3;Parent=scaffold141|size527279:hit:19912:3.12.0.3;Target=TRINITY_DN6214_c0_g1_i4 1 1238 -;Gap=M1238
scaffold141|size527279	est2genome	expressed_sequence_match	301814	305628	14506	-	.	ID=scaffold141|size527279:hit:19913:3.12.0.3;Name=TRINITY_DN15166_c1_g1_i19;score=14506
scaffold141|size527279	est2genome	match_part	305550	305628	14506	-	.	ID=scaffold141|size527279:hsp:38905:3.12.0.3;Parent=scaffold141|size527279:hit:19913:3.12.0.3;Target=TRINITY_DN15166_c1_g1_i19 224 301 +;Gap=M79
scaffold141|size527279	est2genome	match_part	304954	305456	14506	-	.	ID=scaffold141|size527279:hsp:38906:3.12.0.3;Parent=scaffold141|size527279:hit:19913:3.12.0.3;Target=TRINITY_DN15166_c1_g1_i19 302 804 +;Gap=M503
scaffold141|size527279	est2genome	match_part	303884	304858	14506	-	.	ID=scaffold141|size527279:hsp:38907:3.12.0.3;Parent=scaffold141|size527279:hit:19913:3.12.0.3;Target=TRINITY_DN15166_c1_g1_i19 805 1779 +;Gap=M975
scaffold141|size527279	est2genome	match_part	303189	303797	14506	-	.	ID=scaffold141|size527279:hsp:38908:3.12.0.3;Parent=scaffold141|size527279:hit:19913:3.12.0.3;Target=TRINITY_DN15166_c1_g1_i19 1780 2388 +;Gap=M609
scaffold141|size527279	est2genome	match_part	302889	303107	14506	-	.	ID=scaffold141|size527279:hsp:38909:3.12.0.3;Parent=scaffold141|size527279:hit:19913:3.12.0.3;Target=TRINITY_DN15166_c1_g1_i19 2389 2607 +;Gap=M219
scaffold141|size527279	est2genome	match_part	301814	302791	14506	-	.	ID=scaffold141|size527279:hsp:38910:3.12.0.3;Parent=scaffold141|size527279:hit:19913:3.12.0.3;Target=TRINITY_DN15166_c1_g1_i19 2608 3584 +;Gap=M978
scaffold141|size527279	est2genome	expressed_sequence_match	302447	302910	2096	-	.	ID=scaffold141|size527279:hit:19914:3.12.0.3;Name=TRINITY_DN15166_c1_g1_i5;score=2096
scaffold141|size527279	est2genome	match_part	302447	302910	2096	-	.	ID=scaffold141|size527279:hsp:38911:3.12.0.3;Parent=scaffold141|size527279:hit:19914:3.12.0.3;Target=TRINITY_DN15166_c1_g1_i5 1 463 +;Gap=M464
scaffold141|size527279	est2genome	expressed_sequence_match	301814	305803	14508	-	.	ID=scaffold141|size527279:hit:19915:3.12.0.3;Name=TRINITY_DN15166_c1_g1_i1;score=14508
scaffold141|size527279	est2genome	match_part	305550	305803	14508	-	.	ID=scaffold141|size527279:hsp:38912:3.12.0.3;Parent=scaffold141|size527279:hit:19915:3.12.0.3;Target=TRINITY_DN15166_c1_g1_i1 242 505 +;Gap=M254
scaffold141|size527279	est2genome	match_part	304954	305456	14508	-	.	ID=scaffold141|size527279:hsp:38913:3.12.0.3;Parent=scaffold141|size527279:hit:19915:3.12.0.3;Target=TRINITY_DN15166_c1_g1_i1 506 1008 +;Gap=M503
scaffold141|size527279	est2genome	match_part	303884	304858	14508	-	.	ID=scaffold141|size527279:hsp:38914:3.12.0.3;Parent=scaffold141|size527279:hit:19915:3.12.0.3;Target=TRINITY_DN15166_c1_g1_i1 1009 1983 +;Gap=M975
scaffold141|size527279	est2genome	match_part	303189	303797	14508	-	.	ID=scaffold141|size527279:hsp:38915:3.12.0.3;Parent=scaffold141|size527279:hit:19915:3.12.0.3;Target=TRINITY_DN15166_c1_g1_i1 1984 2592 +;Gap=M609
scaffold141|size527279	est2genome	match_part	302889	303107	14508	-	.	ID=scaffold141|size527279:hsp:38916:3.12.0.3;Parent=scaffold141|size527279:hit:19915:3.12.0.3;Target=TRINITY_DN15166_c1_g1_i1 2593 2811 +;Gap=M219
scaffold141|size527279	est2genome	match_part	301814	302791	14508	-	.	ID=scaffold141|size527279:hsp:38917:3.12.0.3;Parent=scaffold141|size527279:hit:19915:3.12.0.3;Target=TRINITY_DN15166_c1_g1_i1 2812 3788 +;Gap=M978
scaffold141|size527279	est2genome	expressed_sequence_match	300024	302122	9170	+	.	ID=scaffold141|size527279:hit:19916:3.12.0.3;Name=TRINITY_DN6214_c0_g1_i9;score=9170
scaffold141|size527279	est2genome	match_part	300024	300761	9170	+	.	ID=scaffold141|size527279:hsp:38918:3.12.0.3;Parent=scaffold141|size527279:hit:19916:3.12.0.3;Target=TRINITY_DN6214_c0_g1_i9 1106 1843 -;Gap=M738
scaffold141|size527279	est2genome	match_part	300885	301728	9170	+	.	ID=scaffold141|size527279:hsp:38919:3.12.0.3;Parent=scaffold141|size527279:hit:19916:3.12.0.3;Target=TRINITY_DN6214_c0_g1_i9 262 1105 -;Gap=M844
scaffold141|size527279	est2genome	match_part	301862	302122	9170	+	.	ID=scaffold141|size527279:hsp:38920:3.12.0.3;Parent=scaffold141|size527279:hit:19916:3.12.0.3;Target=TRINITY_DN6214_c0_g1_i9 1 261 -;Gap=M261
scaffold141|size527279	est2genome	expressed_sequence_match	301814	305684	15187	-	.	ID=scaffold141|size527279:hit:19917:3.12.0.3;Name=TRINITY_DN8675_c0_g1_i3;score=15187
scaffold141|size527279	est2genome	match_part	305651	305684	15187	-	.	ID=scaffold141|size527279:hsp:38921:3.12.0.3;Parent=scaffold141|size527279:hit:19917:3.12.0.3;Target=TRINITY_DN8675_c0_g1_i3 297 339 +;Gap=M34
scaffold141|size527279	est2genome	match_part	304954	305617	15187	-	.	ID=scaffold141|size527279:hsp:38922:3.12.0.3;Parent=scaffold141|size527279:hit:19917:3.12.0.3;Target=TRINITY_DN8675_c0_g1_i3 340 1006 +;Gap=M664
scaffold141|size527279	est2genome	match_part	303884	304858	15187	-	.	ID=scaffold141|size527279:hsp:38923:3.12.0.3;Parent=scaffold141|size527279:hit:19917:3.12.0.3;Target=TRINITY_DN8675_c0_g1_i3 1007 1981 +;Gap=M975
scaffold141|size527279	est2genome	match_part	302889	303797	15187	-	.	ID=scaffold141|size527279:hsp:38924:3.12.0.3;Parent=scaffold141|size527279:hit:19917:3.12.0.3;Target=TRINITY_DN8675_c0_g1_i3 1982 2890 +;Gap=M909
scaffold141|size527279	est2genome	match_part	301814	302791	15187	-	.	ID=scaffold141|size527279:hsp:38925:3.12.0.3;Parent=scaffold141|size527279:hit:19917:3.12.0.3;Target=TRINITY_DN8675_c0_g1_i3 2891 3867 +;Gap=M978
scaffold141|size527279	est2genome	expressed_sequence_match	301814	305628	14506	-	.	ID=scaffold141|size527279:hit:19918:3.12.0.3;Name=TRINITY_DN8675_c0_g1_i1;score=14506
scaffold141|size527279	est2genome	match_part	305550	305628	14506	-	.	ID=scaffold141|size527279:hsp:38926:3.12.0.3;Parent=scaffold141|size527279:hit:19918:3.12.0.3;Target=TRINITY_DN8675_c0_g1_i1 247 324 +;Gap=M79
scaffold141|size527279	est2genome	match_part	304954	305456	14506	-	.	ID=scaffold141|size527279:hsp:38927:3.12.0.3;Parent=scaffold141|size527279:hit:19918:3.12.0.3;Target=TRINITY_DN8675_c0_g1_i1 325 827 +;Gap=M503
scaffold141|size527279	est2genome	match_part	303884	304858	14506	-	.	ID=scaffold141|size527279:hsp:38928:3.12.0.3;Parent=scaffold141|size527279:hit:19918:3.12.0.3;Target=TRINITY_DN8675_c0_g1_i1 828 1802 +;Gap=M975
scaffold141|size527279	est2genome	match_part	303189	303797	14506	-	.	ID=scaffold141|size527279:hsp:38929:3.12.0.3;Parent=scaffold141|size527279:hit:19918:3.12.0.3;Target=TRINITY_DN8675_c0_g1_i1 1803 2411 +;Gap=M609
scaffold141|size527279	est2genome	match_part	302889	303107	14506	-	.	ID=scaffold141|size527279:hsp:38930:3.12.0.3;Parent=scaffold141|size527279:hit:19918:3.12.0.3;Target=TRINITY_DN8675_c0_g1_i1 2412 2630 +;Gap=M219
scaffold141|size527279	est2genome	match_part	301814	302791	14506	-	.	ID=scaffold141|size527279:hsp:38931:3.12.0.3;Parent=scaffold141|size527279:hit:19918:3.12.0.3;Target=TRINITY_DN8675_c0_g1_i1 2631 3607 +;Gap=M978
scaffold141|size527279	est2genome	expressed_sequence_match	302447	303906	5690	-	.	ID=scaffold141|size527279:hit:19919:3.12.0.3;Name=TRINITY_DN15166_c1_g1_i26;score=5690
scaffold141|size527279	est2genome	match_part	303189	303906	5690	-	.	ID=scaffold141|size527279:hsp:38932:3.12.0.3;Parent=scaffold141|size527279:hit:19919:3.12.0.3;Target=TRINITY_DN15166_c1_g1_i26 1 703 +;Gap=M718
scaffold141|size527279	est2genome	match_part	302889	303107	5690	-	.	ID=scaffold141|size527279:hsp:38933:3.12.0.3;Parent=scaffold141|size527279:hit:19919:3.12.0.3;Target=TRINITY_DN15166_c1_g1_i26 704 922 +;Gap=M219
scaffold141|size527279	est2genome	match_part	302447	302791	5690	-	.	ID=scaffold141|size527279:hsp:38934:3.12.0.3;Parent=scaffold141|size527279:hit:19919:3.12.0.3;Target=TRINITY_DN15166_c1_g1_i26 923 1267 +;Gap=M345
scaffold141|size527279	est2genome	expressed_sequence_match	300036	302064	7827	+	.	ID=scaffold141|size527279:hit:19920:3.12.0.3;Name=TRINITY_DN16996_c1_g1_i4;score=7827
scaffold141|size527279	est2genome	match_part	300036	300160	7827	+	.	ID=scaffold141|size527279:hsp:38935:3.12.0.3;Parent=scaffold141|size527279:hit:19920:3.12.0.3;Target=TRINITY_DN16996_c1_g1_i4 1 125 +;Gap=M125
scaffold141|size527279	est2genome	match_part	300621	302064	7827	+	.	ID=scaffold141|size527279:hsp:38936:3.12.0.3;Parent=scaffold141|size527279:hit:19920:3.12.0.3;Target=TRINITY_DN16996_c1_g1_i4 126 1569 +;Gap=M1444
scaffold141|size527279	est2genome	expressed_sequence_match	300024	302122	8765	+	.	ID=scaffold141|size527279:hit:19921:3.12.0.3;Name=TRINITY_DN6214_c0_g1_i12;score=8765
scaffold141|size527279	est2genome	match_part	300024	300467	8765	+	.	ID=scaffold141|size527279:hsp:38937:3.12.0.3;Parent=scaffold141|size527279:hit:19921:3.12.0.3;Target=TRINITY_DN6214_c0_g1_i12 1325 1768 -;Gap=M444
scaffold141|size527279	est2genome	match_part	300543	300761	8765	+	.	ID=scaffold141|size527279:hsp:38938:3.12.0.3;Parent=scaffold141|size527279:hit:19921:3.12.0.3;Target=TRINITY_DN6214_c0_g1_i12 1106 1324 -;Gap=M219
scaffold141|size527279	est2genome	match_part	300885	301728	8765	+	.	ID=scaffold141|size527279:hsp:38939:3.12.0.3;Parent=scaffold141|size527279:hit:19921:3.12.0.3;Target=TRINITY_DN6214_c0_g1_i12 262 1105 -;Gap=M844
scaffold141|size527279	est2genome	match_part	301862	302122	8765	+	.	ID=scaffold141|size527279:hsp:38940:3.12.0.3;Parent=scaffold141|size527279:hit:19921:3.12.0.3;Target=TRINITY_DN6214_c0_g1_i12 1 261 -;Gap=M261
scaffold141|size527279	est2genome	expressed_sequence_match	300036	302064	10145	+	.	ID=scaffold141|size527279:hit:19922:3.12.0.3;Name=TRINITY_DN16996_c1_g1_i18;score=10145
scaffold141|size527279	est2genome	match_part	300036	302064	10145	+	.	ID=scaffold141|size527279:hsp:38941:3.12.0.3;Parent=scaffold141|size527279:hit:19922:3.12.0.3;Target=TRINITY_DN16996_c1_g1_i18 1 2029 +;Gap=M2029
scaffold141|size527279	est2genome	expressed_sequence_match	301814	305628	14874	-	.	ID=scaffold141|size527279:hit:19923:3.12.0.3;Name=TRINITY_DN15166_c1_g1_i20;score=14874
scaffold141|size527279	est2genome	match_part	304954	305628	14874	-	.	ID=scaffold141|size527279:hsp:38942:3.12.0.3;Parent=scaffold141|size527279:hit:19923:3.12.0.3;Target=TRINITY_DN15166_c1_g1_i20 224 899 +;Gap=M675
scaffold141|size527279	est2genome	match_part	303884	304858	14874	-	.	ID=scaffold141|size527279:hsp:38943:3.12.0.3;Parent=scaffold141|size527279:hit:19923:3.12.0.3;Target=TRINITY_DN15166_c1_g1_i20 900 1874 +;Gap=M975
scaffold141|size527279	est2genome	match_part	303189	303797	14874	-	.	ID=scaffold141|size527279:hsp:38944:3.12.0.3;Parent=scaffold141|size527279:hit:19923:3.12.0.3;Target=TRINITY_DN15166_c1_g1_i20 1875 2483 +;Gap=M609
scaffold141|size527279	est2genome	match_part	302889	303107	14874	-	.	ID=scaffold141|size527279:hsp:38945:3.12.0.3;Parent=scaffold141|size527279:hit:19923:3.12.0.3;Target=TRINITY_DN15166_c1_g1_i20 2484 2702 +;Gap=M219
scaffold141|size527279	est2genome	match_part	301814	302791	14874	-	.	ID=scaffold141|size527279:hsp:38946:3.12.0.3;Parent=scaffold141|size527279:hit:19923:3.12.0.3;Target=TRINITY_DN15166_c1_g1_i20 2703 3679 +;Gap=M978
scaffold141|size527279	est2genome	expressed_sequence_match	300739	302122	6225	+	.	ID=scaffold141|size527279:hit:19924:3.12.0.3;Name=TRINITY_DN6214_c0_g1_i1;score=6225
scaffold141|size527279	est2genome	match_part	300739	301728	6225	+	.	ID=scaffold141|size527279:hsp:38947:3.12.0.3;Parent=scaffold141|size527279:hit:19924:3.12.0.3;Target=TRINITY_DN6214_c0_g1_i1 262 1251 -;Gap=M990
scaffold141|size527279	est2genome	match_part	301862	302122	6225	+	.	ID=scaffold141|size527279:hsp:38948:3.12.0.3;Parent=scaffold141|size527279:hit:19924:3.12.0.3;Target=TRINITY_DN6214_c0_g1_i1 1 261 -;Gap=M261
scaffold141|size527279	est2genome	expressed_sequence_match	300036	302064	9450	+	.	ID=scaffold141|size527279:hit:19925:3.12.0.3;Name=TRINITY_DN16996_c1_g1_i7;score=9450
scaffold141|size527279	est2genome	match_part	300036	301728	9450	+	.	ID=scaffold141|size527279:hsp:38949:3.12.0.3;Parent=scaffold141|size527279:hit:19925:3.12.0.3;Target=TRINITY_DN16996_c1_g1_i7 1 1693 +;Gap=M1693
scaffold141|size527279	est2genome	match_part	301862	302064	9450	+	.	ID=scaffold141|size527279:hsp:38950:3.12.0.3;Parent=scaffold141|size527279:hit:19925:3.12.0.3;Target=TRINITY_DN16996_c1_g1_i7 1694 1896 +;Gap=M203
scaffold141|size527279	est2genome	expressed_sequence_match	300024	302122	8625	+	.	ID=scaffold141|size527279:hit:19926:3.12.0.3;Name=TRINITY_DN6214_c0_g1_i5;score=8625
scaffold141|size527279	est2genome	match_part	300024	300467	8625	+	.	ID=scaffold141|size527279:hsp:38951:3.12.0.3;Parent=scaffold141|size527279:hit:19926:3.12.0.3;Target=TRINITY_DN6214_c0_g1_i5 1294 1737 -;Gap=M444
scaffold141|size527279	est2genome	match_part	300574	300761	8625	+	.	ID=scaffold141|size527279:hsp:38952:3.12.0.3;Parent=scaffold141|size527279:hit:19926:3.12.0.3;Target=TRINITY_DN6214_c0_g1_i5 1106 1293 -;Gap=M188
scaffold141|size527279	est2genome	match_part	300885	301728	8625	+	.	ID=scaffold141|size527279:hsp:38953:3.12.0.3;Parent=scaffold141|size527279:hit:19926:3.12.0.3;Target=TRINITY_DN6214_c0_g1_i5 262 1105 -;Gap=M844
scaffold141|size527279	est2genome	match_part	301862	302122	8625	+	.	ID=scaffold141|size527279:hsp:38954:3.12.0.3;Parent=scaffold141|size527279:hit:19926:3.12.0.3;Target=TRINITY_DN6214_c0_g1_i5 1 261 -;Gap=M261
scaffold141|size527279	est2genome	expressed_sequence_match	300024	302122	9320	+	.	ID=scaffold141|size527279:hit:19927:3.12.0.3;Name=TRINITY_DN6214_c0_g1_i2;score=9320
scaffold141|size527279	est2genome	match_part	300024	300467	9320	+	.	ID=scaffold141|size527279:hsp:38955:3.12.0.3;Parent=scaffold141|size527279:hit:19927:3.12.0.3;Target=TRINITY_DN6214_c0_g1_i2 1427 1870 -;Gap=M444
scaffold141|size527279	est2genome	match_part	300574	300761	9320	+	.	ID=scaffold141|size527279:hsp:38956:3.12.0.3;Parent=scaffold141|size527279:hit:19927:3.12.0.3;Target=TRINITY_DN6214_c0_g1_i2 1239 1426 -;Gap=M188
scaffold141|size527279	est2genome	match_part	300885	302122	9320	+	.	ID=scaffold141|size527279:hsp:38957:3.12.0.3;Parent=scaffold141|size527279:hit:19927:3.12.0.3;Target=TRINITY_DN6214_c0_g1_i2 1 1238 -;Gap=M1238
scaffold141|size527279	est2genome	expressed_sequence_match	300036	302064	9600	+	.	ID=scaffold141|size527279:hit:19928:3.12.0.3;Name=TRINITY_DN16996_c1_g1_i8;score=9600
scaffold141|size527279	est2genome	match_part	300036	300467	9600	+	.	ID=scaffold141|size527279:hsp:38958:3.12.0.3;Parent=scaffold141|size527279:hit:19928:3.12.0.3;Target=TRINITY_DN16996_c1_g1_i8 1 432 +;Gap=M432
scaffold141|size527279	est2genome	match_part	300574	302064	9600	+	.	ID=scaffold141|size527279:hsp:38959:3.12.0.3;Parent=scaffold141|size527279:hit:19928:3.12.0.3;Target=TRINITY_DN16996_c1_g1_i8 433 1923 +;Gap=M1491
scaffold141|size527279	est2genome	expressed_sequence_match	301814	305628	14817	-	.	ID=scaffold141|size527279:hit:19929:3.12.0.3;Name=TRINITY_DN8675_c0_g1_i2;score=14817
scaffold141|size527279	est2genome	match_part	305550	305628	14817	-	.	ID=scaffold141|size527279:hsp:38960:3.12.0.3;Parent=scaffold141|size527279:hit:19929:3.12.0.3;Target=TRINITY_DN8675_c0_g1_i2 247 324 +;Gap=M79
scaffold141|size527279	est2genome	match_part	304954	305456	14817	-	.	ID=scaffold141|size527279:hsp:38961:3.12.0.3;Parent=scaffold141|size527279:hit:19929:3.12.0.3;Target=TRINITY_DN8675_c0_g1_i2 325 827 +;Gap=M503
scaffold141|size527279	est2genome	match_part	303884	304858	14817	-	.	ID=scaffold141|size527279:hsp:38962:3.12.0.3;Parent=scaffold141|size527279:hit:19929:3.12.0.3;Target=TRINITY_DN8675_c0_g1_i2 828 1802 +;Gap=M975
scaffold141|size527279	est2genome	match_part	302889	303797	14817	-	.	ID=scaffold141|size527279:hsp:38963:3.12.0.3;Parent=scaffold141|size527279:hit:19929:3.12.0.3;Target=TRINITY_DN8675_c0_g1_i2 1803 2711 +;Gap=M909
scaffold141|size527279	est2genome	match_part	301814	302791	14817	-	.	ID=scaffold141|size527279:hsp:38964:3.12.0.3;Parent=scaffold141|size527279:hit:19929:3.12.0.3;Target=TRINITY_DN8675_c0_g1_i2 2712 3688 +;Gap=M978
scaffold141|size527279	est2genome	expressed_sequence_match	300024	302122	9865	+	.	ID=scaffold141|size527279:hit:19930:3.12.0.3;Name=TRINITY_DN6214_c0_g1_i7;score=9865
scaffold141|size527279	est2genome	match_part	300024	300761	9865	+	.	ID=scaffold141|size527279:hsp:38965:3.12.0.3;Parent=scaffold141|size527279:hit:19930:3.12.0.3;Target=TRINITY_DN6214_c0_g1_i7 1239 1976 -;Gap=M738
scaffold141|size527279	est2genome	match_part	300885	302122	9865	+	.	ID=scaffold141|size527279:hsp:38966:3.12.0.3;Parent=scaffold141|size527279:hit:19930:3.12.0.3;Target=TRINITY_DN6214_c0_g1_i7 1 1238 -;Gap=M1238
scaffold141|size527279	est2genome	expressed_sequence_match	300024	302122	7095	+	.	ID=scaffold141|size527279:hit:19931:3.12.0.3;Name=TRINITY_DN6214_c0_g1_i6;score=7095
scaffold141|size527279	est2genome	match_part	300024	300160	7095	+	.	ID=scaffold141|size527279:hsp:38967:3.12.0.3;Parent=scaffold141|size527279:hit:19931:3.12.0.3;Target=TRINITY_DN6214_c0_g1_i6 1294 1430 -;Gap=M137
scaffold141|size527279	est2genome	match_part	300574	300761	7095	+	.	ID=scaffold141|size527279:hsp:38968:3.12.0.3;Parent=scaffold141|size527279:hit:19931:3.12.0.3;Target=TRINITY_DN6214_c0_g1_i6 1106 1293 -;Gap=M188
scaffold141|size527279	est2genome	match_part	300885	301728	7095	+	.	ID=scaffold141|size527279:hsp:38969:3.12.0.3;Parent=scaffold141|size527279:hit:19931:3.12.0.3;Target=TRINITY_DN6214_c0_g1_i6 262 1105 -;Gap=M844
scaffold141|size527279	est2genome	match_part	301862	302122	7095	+	.	ID=scaffold141|size527279:hsp:38970:3.12.0.3;Parent=scaffold141|size527279:hit:19931:3.12.0.3;Target=TRINITY_DN6214_c0_g1_i6 1 261 -;Gap=M261
scaffold141|size527279	est2genome	expressed_sequence_match	306184	307161	4842	+	.	ID=scaffold141|size527279:hit:19932:3.12.0.3;Name=TRINITY_DN4438_c0_g1_i2;score=4842
scaffold141|size527279	est2genome	match_part	306184	307161	4842	+	.	ID=scaffold141|size527279:hsp:38971:3.12.0.3;Parent=scaffold141|size527279:hit:19932:3.12.0.3;Target=TRINITY_DN4438_c0_g1_i2 1 986 -;Gap=M978
scaffold141|size527279	est2genome	expressed_sequence_match	305868	306468	3005	+	.	ID=scaffold141|size527279:hit:19933:3.12.0.3;Name=TRINITY_DN11966_c0_g4_i1;score=3005
scaffold141|size527279	est2genome	match_part	305868	306468	3005	+	.	ID=scaffold141|size527279:hsp:38972:3.12.0.3;Parent=scaffold141|size527279:hit:19933:3.12.0.3;Target=TRINITY_DN11966_c0_g4_i1 1 601 -;Gap=M601
scaffold141|size527279	est2genome	expressed_sequence_match	305868	306339	1927	+	.	ID=scaffold141|size527279:hit:19934:3.12.0.3;Name=TRINITY_DN11966_c0_g1_i1;score=1927
scaffold141|size527279	est2genome	match_part	305868	306339	1927	+	.	ID=scaffold141|size527279:hsp:38973:3.12.0.3;Parent=scaffold141|size527279:hit:19934:3.12.0.3;Target=TRINITY_DN11966_c0_g1_i1 112 561 -;Gap=M472
scaffold141|size527279	est2genome	expressed_sequence_match	306460	306935	1317	-	.	ID=scaffold141|size527279:hit:19935:3.12.0.3;Name=TRINITY_DN11966_c0_g6_i1;score=1317
scaffold141|size527279	est2genome	match_part	306913	306935	1317	-	.	ID=scaffold141|size527279:hsp:38974:3.12.0.3;Parent=scaffold141|size527279:hit:19935:3.12.0.3;Target=TRINITY_DN11966_c0_g6_i1 1 23 +;Gap=M23
scaffold141|size527279	est2genome	match_part	306762	306793	1317	-	.	ID=scaffold141|size527279:hsp:38975:3.12.0.3;Parent=scaffold141|size527279:hit:19935:3.12.0.3;Target=TRINITY_DN11966_c0_g6_i1 24 55 +;Gap=M32
scaffold141|size527279	est2genome	match_part	306460	306676	1317	-	.	ID=scaffold141|size527279:hsp:38976:3.12.0.3;Parent=scaffold141|size527279:hit:19935:3.12.0.3;Target=TRINITY_DN11966_c0_g6_i1 56 272 +;Gap=M217
scaffold141|size527279	est2genome	expressed_sequence_match	306184	307161	4227	-	.	ID=scaffold141|size527279:hit:19936:3.12.0.3;Name=TRINITY_DN4438_c0_g1_i3;score=4227
scaffold141|size527279	est2genome	match_part	306913	307161	4227	-	.	ID=scaffold141|size527279:hsp:38977:3.12.0.3;Parent=scaffold141|size527279:hit:19936:3.12.0.3;Target=TRINITY_DN4438_c0_g1_i3 1 257 +;Gap=M249
scaffold141|size527279	est2genome	match_part	306184	306793	4227	-	.	ID=scaffold141|size527279:hsp:38978:3.12.0.3;Parent=scaffold141|size527279:hit:19936:3.12.0.3;Target=TRINITY_DN4438_c0_g1_i3 258 867 +;Gap=M610
scaffold141|size527279	est2genome	expressed_sequence_match	309017	309319	1190	+	.	ID=scaffold141|size527279:hit:19937:3.12.0.3;Name=TRINITY_DN6907_c0_g2_i1;score=1190
scaffold141|size527279	est2genome	match_part	309017	309319	1190	+	.	ID=scaffold141|size527279:hsp:38979:3.12.0.3;Parent=scaffold141|size527279:hit:19937:3.12.0.3;Target=TRINITY_DN6907_c0_g2_i1 1 302 -;Gap=M303
scaffold141|size527279	est2genome	expressed_sequence_match	309306	309544	829	-	.	ID=scaffold141|size527279:hit:19938:3.12.0.3;Name=TRINITY_DN6907_c0_g1_i1;score=829
scaffold141|size527279	est2genome	match_part	309306	309544	829	-	.	ID=scaffold141|size527279:hsp:38980:3.12.0.3;Parent=scaffold141|size527279:hit:19938:3.12.0.3;Target=TRINITY_DN6907_c0_g1_i1 1 226 +;Gap=M239
scaffold141|size527279	est2genome	expressed_sequence_match	332166	332384	970	-	.	ID=scaffold141|size527279:hit:19939:3.12.0.3;Name=TRINITY_DN3425_c0_g1_i1;score=970
scaffold141|size527279	est2genome	match_part	332166	332384	970	-	.	ID=scaffold141|size527279:hsp:38981:3.12.0.3;Parent=scaffold141|size527279:hit:19939:3.12.0.3;Target=TRINITY_DN3425_c0_g1_i1 1 218 +;Gap=M219
scaffold141|size527279	est2genome	expressed_sequence_match	332634	333021	1619	-	.	ID=scaffold141|size527279:hit:19940:3.12.0.3;Name=TRINITY_DN18524_c0_g1_i1;score=1619
scaffold141|size527279	est2genome	match_part	332634	333021	1619	-	.	ID=scaffold141|size527279:hsp:38982:3.12.0.3;Parent=scaffold141|size527279:hit:19940:3.12.0.3;Target=TRINITY_DN18524_c0_g1_i1 1 384 -;Gap=M388
scaffold141|size527279	est2genome	expressed_sequence_match	332372	332672	1181	-	.	ID=scaffold141|size527279:hit:19941:3.12.0.3;Name=TRINITY_DN28403_c0_g1_i1;score=1181
scaffold141|size527279	est2genome	match_part	332372	332672	1181	-	.	ID=scaffold141|size527279:hsp:38983:3.12.0.3;Parent=scaffold141|size527279:hit:19941:3.12.0.3;Target=TRINITY_DN28403_c0_g1_i1 1 301 +;Gap=M301
scaffold141|size527279	est2genome	expressed_sequence_match	330936	331133	734	+	.	ID=scaffold141|size527279:hit:19942:3.12.0.3;Name=TRINITY_DN11102_c0_g1_i1;score=734
scaffold141|size527279	est2genome	match_part	330936	331133	734	+	.	ID=scaffold141|size527279:hsp:38984:3.12.0.3;Parent=scaffold141|size527279:hit:19942:3.12.0.3;Target=TRINITY_DN11102_c0_g1_i1 16 221 -;Gap=M198
scaffold141|size527279	est2genome	expressed_sequence_match	352222	352429	950	+	.	ID=scaffold141|size527279:hit:19943:3.12.0.3;Name=TRINITY_DN6776_c0_g1_i1;score=950
scaffold141|size527279	est2genome	match_part	352222	352429	950	+	.	ID=scaffold141|size527279:hsp:38985:3.12.0.3;Parent=scaffold141|size527279:hit:19943:3.12.0.3;Target=TRINITY_DN6776_c0_g1_i1 1 208 -;Gap=M208
scaffold141|size527279	est2genome	expressed_sequence_match	356042	357512	6049	+	.	ID=scaffold141|size527279:hit:19944:3.12.0.3;Name=TRINITY_DN14492_c0_g1_i1;score=6049
scaffold141|size527279	est2genome	match_part	356042	356423	6049	+	.	ID=scaffold141|size527279:hsp:38986:3.12.0.3;Parent=scaffold141|size527279:hit:19944:3.12.0.3;Target=TRINITY_DN14492_c0_g1_i1 846 1227 -;Gap=M382
scaffold141|size527279	est2genome	match_part	356682	357512	6049	+	.	ID=scaffold141|size527279:hsp:38987:3.12.0.3;Parent=scaffold141|size527279:hit:19944:3.12.0.3;Target=TRINITY_DN14492_c0_g1_i1 15 845 -;Gap=M831
scaffold141|size527279	est2genome	expressed_sequence_match	356319	357512	4646	+	.	ID=scaffold141|size527279:hit:19945:3.12.0.3;Name=TRINITY_DN12249_c0_g1_i1;score=4646
scaffold141|size527279	est2genome	match_part	356319	356423	4646	+	.	ID=scaffold141|size527279:hsp:38988:3.12.0.3;Parent=scaffold141|size527279:hit:19945:3.12.0.3;Target=TRINITY_DN12249_c0_g1_i1 15 119 +;Gap=M105
scaffold141|size527279	est2genome	match_part	356682	357512	4646	+	.	ID=scaffold141|size527279:hsp:38989:3.12.0.3;Parent=scaffold141|size527279:hit:19945:3.12.0.3;Target=TRINITY_DN12249_c0_g1_i1 120 950 +;Gap=M831
scaffold141|size527279	est2genome	expressed_sequence_match	356319	357512	5952	-	.	ID=scaffold141|size527279:hit:19946:3.12.0.3;Name=TRINITY_DN12249_c0_g1_i2;score=5952
scaffold141|size527279	est2genome	match_part	356319	357512	5952	-	.	ID=scaffold141|size527279:hsp:38990:3.12.0.3;Parent=scaffold141|size527279:hit:19946:3.12.0.3;Target=TRINITY_DN12249_c0_g1_i2 15 1208 -;Gap=M1194
scaffold141|size527279	est2genome	expressed_sequence_match	359646	361209	6886	+	.	ID=scaffold141|size527279:hit:19947:3.12.0.3;Name=TRINITY_DN5481_c0_g1_i4;score=6886
scaffold141|size527279	est2genome	match_part	359646	360633	6886	+	.	ID=scaffold141|size527279:hsp:38991:3.12.0.3;Parent=scaffold141|size527279:hit:19947:3.12.0.3;Target=TRINITY_DN5481_c0_g1_i4 400 1387 -;Gap=M988
scaffold141|size527279	est2genome	match_part	360727	360767	6886	+	.	ID=scaffold141|size527279:hsp:38992:3.12.0.3;Parent=scaffold141|size527279:hit:19947:3.12.0.3;Target=TRINITY_DN5481_c0_g1_i4 359 399 -;Gap=M41
scaffold141|size527279	est2genome	match_part	360852	361209	6886	+	.	ID=scaffold141|size527279:hsp:38993:3.12.0.3;Parent=scaffold141|size527279:hit:19947:3.12.0.3;Target=TRINITY_DN5481_c0_g1_i4 1 358 -;Gap=M358
scaffold141|size527279	est2genome	expressed_sequence_match	359867	361224	5357	+	.	ID=scaffold141|size527279:hit:19948:3.12.0.3;Name=TRINITY_DN14751_c0_g1_i1;score=5357
scaffold141|size527279	est2genome	match_part	359867	360129	5357	+	.	ID=scaffold141|size527279:hsp:38994:3.12.0.3;Parent=scaffold141|size527279:hit:19948:3.12.0.3;Target=TRINITY_DN14751_c0_g1_i1 1 263 +;Gap=M263
scaffold141|size527279	est2genome	match_part	360227	360633	5357	+	.	ID=scaffold141|size527279:hsp:38995:3.12.0.3;Parent=scaffold141|size527279:hit:19948:3.12.0.3;Target=TRINITY_DN14751_c0_g1_i1 264 670 +;Gap=M407
scaffold141|size527279	est2genome	match_part	360727	360767	5357	+	.	ID=scaffold141|size527279:hsp:38996:3.12.0.3;Parent=scaffold141|size527279:hit:19948:3.12.0.3;Target=TRINITY_DN14751_c0_g1_i1 671 711 +;Gap=M41
scaffold141|size527279	est2genome	match_part	360852	361224	5357	+	.	ID=scaffold141|size527279:hsp:38997:3.12.0.3;Parent=scaffold141|size527279:hit:19948:3.12.0.3;Target=TRINITY_DN14751_c0_g1_i1 712 1084 +;Gap=M373
scaffold141|size527279	est2genome	expressed_sequence_match	359867	361224	6342	+	.	ID=scaffold141|size527279:hit:19949:3.12.0.3;Name=TRINITY_DN14751_c0_g1_i2;score=6342
scaffold141|size527279	est2genome	match_part	359867	360767	6342	+	.	ID=scaffold141|size527279:hsp:38998:3.12.0.3;Parent=scaffold141|size527279:hit:19949:3.12.0.3;Target=TRINITY_DN14751_c0_g1_i2 1 901 +;Gap=M901
scaffold141|size527279	est2genome	match_part	360852	361224	6342	+	.	ID=scaffold141|size527279:hsp:38999:3.12.0.3;Parent=scaffold141|size527279:hit:19949:3.12.0.3;Target=TRINITY_DN14751_c0_g1_i2 902 1274 +;Gap=M373
scaffold141|size527279	est2genome	expressed_sequence_match	359867	361224	5805	+	.	ID=scaffold141|size527279:hit:19950:3.12.0.3;Name=TRINITY_DN14751_c0_g1_i3;score=5805
scaffold141|size527279	est2genome	match_part	359867	360129	5805	+	.	ID=scaffold141|size527279:hsp:39000:3.12.0.3;Parent=scaffold141|size527279:hit:19950:3.12.0.3;Target=TRINITY_DN14751_c0_g1_i3 1 263 +;Gap=M263
scaffold141|size527279	est2genome	match_part	360227	360633	5805	+	.	ID=scaffold141|size527279:hsp:39001:3.12.0.3;Parent=scaffold141|size527279:hit:19950:3.12.0.3;Target=TRINITY_DN14751_c0_g1_i3 264 670 +;Gap=M407
scaffold141|size527279	est2genome	match_part	360727	361224	5805	+	.	ID=scaffold141|size527279:hsp:39002:3.12.0.3;Parent=scaffold141|size527279:hit:19950:3.12.0.3;Target=TRINITY_DN14751_c0_g1_i3 671 1168 +;Gap=M498
scaffold141|size527279	est2genome	expressed_sequence_match	359646	361209	6835	+	.	ID=scaffold141|size527279:hit:19951:3.12.0.3;Name=TRINITY_DN5481_c0_g1_i1;score=6835
scaffold141|size527279	est2genome	match_part	359646	360129	6835	+	.	ID=scaffold141|size527279:hsp:39003:3.12.0.3;Parent=scaffold141|size527279:hit:19951:3.12.0.3;Target=TRINITY_DN5481_c0_g1_i1 891 1374 -;Gap=M484
scaffold141|size527279	est2genome	match_part	360227	360633	6835	+	.	ID=scaffold141|size527279:hsp:39004:3.12.0.3;Parent=scaffold141|size527279:hit:19951:3.12.0.3;Target=TRINITY_DN5481_c0_g1_i1 484 890 -;Gap=M407
scaffold141|size527279	est2genome	match_part	360727	361209	6835	+	.	ID=scaffold141|size527279:hsp:39005:3.12.0.3;Parent=scaffold141|size527279:hit:19951:3.12.0.3;Target=TRINITY_DN5481_c0_g1_i1 1 483 -;Gap=M483
scaffold141|size527279	est2genome	expressed_sequence_match	359867	361224	6790	+	.	ID=scaffold141|size527279:hit:19952:3.12.0.3;Name=TRINITY_DN14751_c0_g1_i4;score=6790
scaffold141|size527279	est2genome	match_part	359867	361224	6790	+	.	ID=scaffold141|size527279:hsp:39006:3.12.0.3;Parent=scaffold141|size527279:hit:19952:3.12.0.3;Target=TRINITY_DN14751_c0_g1_i4 1 1358 +;Gap=M1358
scaffold141|size527279	est2genome	expressed_sequence_match	359646	361209	7334	+	.	ID=scaffold141|size527279:hit:19953:3.12.0.3;Name=TRINITY_DN5481_c0_g1_i2;score=7334
scaffold141|size527279	est2genome	match_part	359646	360633	7334	+	.	ID=scaffold141|size527279:hsp:39007:3.12.0.3;Parent=scaffold141|size527279:hit:19953:3.12.0.3;Target=TRINITY_DN5481_c0_g1_i2 484 1471 -;Gap=M988
scaffold141|size527279	est2genome	match_part	360727	361209	7334	+	.	ID=scaffold141|size527279:hsp:39008:3.12.0.3;Parent=scaffold141|size527279:hit:19953:3.12.0.3;Target=TRINITY_DN5481_c0_g1_i2 1 483 -;Gap=M483
scaffold141|size527279	est2genome	expressed_sequence_match	359646	361209	6387	+	.	ID=scaffold141|size527279:hit:19954:3.12.0.3;Name=TRINITY_DN5481_c0_g1_i3;score=6387
scaffold141|size527279	est2genome	match_part	359646	360129	6387	+	.	ID=scaffold141|size527279:hsp:39009:3.12.0.3;Parent=scaffold141|size527279:hit:19954:3.12.0.3;Target=TRINITY_DN5481_c0_g1_i3 807 1290 -;Gap=M484
scaffold141|size527279	est2genome	match_part	360227	360633	6387	+	.	ID=scaffold141|size527279:hsp:39010:3.12.0.3;Parent=scaffold141|size527279:hit:19954:3.12.0.3;Target=TRINITY_DN5481_c0_g1_i3 400 806 -;Gap=M407
scaffold141|size527279	est2genome	match_part	360727	360767	6387	+	.	ID=scaffold141|size527279:hsp:39011:3.12.0.3;Parent=scaffold141|size527279:hit:19954:3.12.0.3;Target=TRINITY_DN5481_c0_g1_i3 359 399 -;Gap=M41
scaffold141|size527279	est2genome	match_part	360852	361209	6387	+	.	ID=scaffold141|size527279:hsp:39012:3.12.0.3;Parent=scaffold141|size527279:hit:19954:3.12.0.3;Target=TRINITY_DN5481_c0_g1_i3 1 358 -;Gap=M358
scaffold141|size527279	est2genome	expressed_sequence_match	362107	365120	14316	-	.	ID=scaffold141|size527279:hit:19955:3.12.0.3;Name=TRINITY_DN14272_c1_g1_i1;score=14316
scaffold141|size527279	est2genome	match_part	364944	365120	14316	-	.	ID=scaffold141|size527279:hsp:39013:3.12.0.3;Parent=scaffold141|size527279:hit:19955:3.12.0.3;Target=TRINITY_DN14272_c1_g1_i1 1 174 +;Gap=M177
scaffold141|size527279	est2genome	match_part	362107	364804	14316	-	.	ID=scaffold141|size527279:hsp:39014:3.12.0.3;Parent=scaffold141|size527279:hit:19955:3.12.0.3;Target=TRINITY_DN14272_c1_g1_i1 175 2872 +;Gap=M2698
scaffold141|size527279	est2genome	expressed_sequence_match	362010	365120	14223	-	.	ID=scaffold141|size527279:hit:19956:3.12.0.3;Name=TRINITY_DN14272_c1_g1_i2;score=14223
scaffold141|size527279	est2genome	match_part	364944	365120	14223	-	.	ID=scaffold141|size527279:hsp:39015:3.12.0.3;Parent=scaffold141|size527279:hit:19956:3.12.0.3;Target=TRINITY_DN14272_c1_g1_i2 1 174 +;Gap=M177
scaffold141|size527279	est2genome	match_part	362970	364804	14223	-	.	ID=scaffold141|size527279:hsp:39016:3.12.0.3;Parent=scaffold141|size527279:hit:19956:3.12.0.3;Target=TRINITY_DN14272_c1_g1_i2 175 2009 +;Gap=M1835
scaffold141|size527279	est2genome	match_part	362010	362854	14223	-	.	ID=scaffold141|size527279:hsp:39017:3.12.0.3;Parent=scaffold141|size527279:hit:19956:3.12.0.3;Target=TRINITY_DN14272_c1_g1_i2 2010 2854 +;Gap=M845
scaffold141|size527279	est2genome	expressed_sequence_match	364234	364999	3830	+	.	ID=scaffold141|size527279:hit:19957:3.12.0.3;Name=TRINITY_DN27859_c0_g1_i1;score=3830
scaffold141|size527279	est2genome	match_part	364234	364999	3830	+	.	ID=scaffold141|size527279:hsp:39018:3.12.0.3;Parent=scaffold141|size527279:hit:19957:3.12.0.3;Target=TRINITY_DN27859_c0_g1_i1 1 766 +;Gap=M766
scaffold141|size527279	est2genome	expressed_sequence_match	362107	365120	14439	-	.	ID=scaffold141|size527279:hit:19958:3.12.0.3;Name=TRINITY_DN14272_c1_g1_i3;score=14439
scaffold141|size527279	est2genome	match_part	362970	365120	14439	-	.	ID=scaffold141|size527279:hsp:39019:3.12.0.3;Parent=scaffold141|size527279:hit:19958:3.12.0.3;Target=TRINITY_DN14272_c1_g1_i3 1 2148 +;Gap=M2151
scaffold141|size527279	est2genome	match_part	362107	362854	14439	-	.	ID=scaffold141|size527279:hsp:39020:3.12.0.3;Parent=scaffold141|size527279:hit:19958:3.12.0.3;Target=TRINITY_DN14272_c1_g1_i3 2149 2896 +;Gap=M748
scaffold141|size527279	est2genome	expressed_sequence_match	362107	365120	10223	-	.	ID=scaffold141|size527279:hit:19959:3.12.0.3;Name=TRINITY_DN14272_c1_g1_i4;score=10223
scaffold141|size527279	est2genome	match_part	364944	365120	10223	-	.	ID=scaffold141|size527279:hsp:39021:3.12.0.3;Parent=scaffold141|size527279:hit:19959:3.12.0.3;Target=TRINITY_DN14272_c1_g1_i4 1 174 +;Gap=M177
scaffold141|size527279	est2genome	match_part	364767	364804	10223	-	.	ID=scaffold141|size527279:hsp:39022:3.12.0.3;Parent=scaffold141|size527279:hit:19959:3.12.0.3;Target=TRINITY_DN14272_c1_g1_i4 175 212 +;Gap=M38
scaffold141|size527279	est2genome	match_part	362107	363949	10223	-	.	ID=scaffold141|size527279:hsp:39023:3.12.0.3;Parent=scaffold141|size527279:hit:19959:3.12.0.3;Target=TRINITY_DN14272_c1_g1_i4 213 2055 +;Gap=M1843
scaffold141|size527279	est2genome	expressed_sequence_match	362010	365120	10130	-	.	ID=scaffold141|size527279:hit:19960:3.12.0.3;Name=TRINITY_DN14272_c1_g1_i5;score=10130
scaffold141|size527279	est2genome	match_part	364944	365120	10130	-	.	ID=scaffold141|size527279:hsp:39024:3.12.0.3;Parent=scaffold141|size527279:hit:19960:3.12.0.3;Target=TRINITY_DN14272_c1_g1_i5 1 174 +;Gap=M177
scaffold141|size527279	est2genome	match_part	364767	364804	10130	-	.	ID=scaffold141|size527279:hsp:39025:3.12.0.3;Parent=scaffold141|size527279:hit:19960:3.12.0.3;Target=TRINITY_DN14272_c1_g1_i5 175 212 +;Gap=M38
scaffold141|size527279	est2genome	match_part	362970	363949	10130	-	.	ID=scaffold141|size527279:hsp:39026:3.12.0.3;Parent=scaffold141|size527279:hit:19960:3.12.0.3;Target=TRINITY_DN14272_c1_g1_i5 213 1192 +;Gap=M980
scaffold141|size527279	est2genome	match_part	362010	362854	10130	-	.	ID=scaffold141|size527279:hsp:39027:3.12.0.3;Parent=scaffold141|size527279:hit:19960:3.12.0.3;Target=TRINITY_DN14272_c1_g1_i5 1193 2037 +;Gap=M845
scaffold141|size527279	est2genome	expressed_sequence_match	365222	365733	2560	-	.	ID=scaffold141|size527279:hit:19961:3.12.0.3;Name=TRINITY_DN4170_c0_g1_i1;score=2560
scaffold141|size527279	est2genome	match_part	365222	365733	2560	-	.	ID=scaffold141|size527279:hsp:39028:3.12.0.3;Parent=scaffold141|size527279:hit:19961:3.12.0.3;Target=TRINITY_DN4170_c0_g1_i1 1 512 -;Gap=M512
###
scaffold141|size527279	blastx	protein_match	405682	407614	69	+	.	ID=scaffold141|size527279:hit:19962:3.12.0.4;Name=jgi|Thaoce1|92510|rna13807;score=69
scaffold141|size527279	blastx	match_part	405682	405762	69	+	.	ID=scaffold141|size527279:hsp:39029:3.12.0.4;Parent=scaffold141|size527279:hit:19962:3.12.0.4;Target=jgi|Thaoce1|92510|rna13807 37 63 +;Gap=M81
scaffold141|size527279	blastx	match_part	405858	405965	137	+	.	ID=scaffold141|size527279:hsp:39030:3.12.0.4;Parent=scaffold141|size527279:hit:19962:3.12.0.4;Target=jgi|Thaoce1|92510|rna13807 66 101 +;Gap=M108
scaffold141|size527279	blastx	match_part	406051	406464	320	+	.	ID=scaffold141|size527279:hsp:39031:3.12.0.4;Parent=scaffold141|size527279:hit:19962:3.12.0.4;Target=jgi|Thaoce1|92510|rna13807 100 195 +;Gap=M414
scaffold141|size527279	blastx	match_part	406551	407012	371	+	.	ID=scaffold141|size527279:hsp:39032:3.12.0.4;Parent=scaffold141|size527279:hit:19962:3.12.0.4;Target=jgi|Thaoce1|92510|rna13807 196 322 +;Gap=M462
scaffold141|size527279	blastx	match_part	407264	407614	172	+	.	ID=scaffold141|size527279:hsp:39033:3.12.0.4;Parent=scaffold141|size527279:hit:19962:3.12.0.4;Target=jgi|Thaoce1|92510|rna13807 350 463 +;Gap=M351
scaffold141|size527279	blastx	protein_match	405616	407653	103	+	.	ID=scaffold141|size527279:hit:19963:3.12.0.4;Name=jgi|Thaoce1|83677|rna30089;score=103
scaffold141|size527279	blastx	match_part	405616	405765	103	+	.	ID=scaffold141|size527279:hsp:39034:3.12.0.4;Parent=scaffold141|size527279:hit:19963:3.12.0.4;Target=jgi|Thaoce1|83677|rna30089 82 131 +;Gap=M150
scaffold141|size527279	blastx	match_part	405858	405968	161	+	.	ID=scaffold141|size527279:hsp:39035:3.12.0.4;Parent=scaffold141|size527279:hit:19963:3.12.0.4;Target=jgi|Thaoce1|83677|rna30089 133 169 +;Gap=M111
scaffold141|size527279	blastx	match_part	406063	406317	210	+	.	ID=scaffold141|size527279:hsp:39036:3.12.0.4;Parent=scaffold141|size527279:hit:19963:3.12.0.4;Target=jgi|Thaoce1|83677|rna30089 171 222 +;Gap=M255
scaffold141|size527279	blastx	match_part	406656	407015	334	+	.	ID=scaffold141|size527279:hsp:39037:3.12.0.4;Parent=scaffold141|size527279:hit:19963:3.12.0.4;Target=jgi|Thaoce1|83677|rna30089 229 366 +;Gap=M360
scaffold141|size527279	blastx	match_part	407249	407653	193	+	.	ID=scaffold141|size527279:hsp:39038:3.12.0.4;Parent=scaffold141|size527279:hit:19963:3.12.0.4;Target=jgi|Thaoce1|83677|rna30089 387 511 +;Gap=M405
scaffold141|size527279	blastx	protein_match	405682	407602	72	+	.	ID=scaffold141|size527279:hit:19964:3.12.0.4;Name=jgi|Thaoce1|95882|rna33507;score=72
scaffold141|size527279	blastx	match_part	405682	405762	72	+	.	ID=scaffold141|size527279:hsp:39039:3.12.0.4;Parent=scaffold141|size527279:hit:19964:3.12.0.4;Target=jgi|Thaoce1|95882|rna33507 33 59 +;Gap=M81
scaffold141|size527279	blastx	match_part	405858	405968	149	+	.	ID=scaffold141|size527279:hsp:39040:3.12.0.4;Parent=scaffold141|size527279:hit:19964:3.12.0.4;Target=jgi|Thaoce1|95882|rna33507 62 98 +;Gap=M111
scaffold141|size527279	blastx	match_part	406063	406464	302	+	.	ID=scaffold141|size527279:hsp:39041:3.12.0.4;Parent=scaffold141|size527279:hit:19964:3.12.0.4;Target=jgi|Thaoce1|95882|rna33507 100 226 +;Gap=M402
scaffold141|size527279	blastx	match_part	406548	407015	408	+	.	ID=scaffold141|size527279:hsp:39042:3.12.0.4;Parent=scaffold141|size527279:hit:19964:3.12.0.4;Target=jgi|Thaoce1|95882|rna33507 226 357 +;Gap=M468
scaffold141|size527279	blastx	match_part	407264	407602	201	+	.	ID=scaffold141|size527279:hsp:39043:3.12.0.4;Parent=scaffold141|size527279:hit:19964:3.12.0.4;Target=jgi|Thaoce1|95882|rna33507 382 486 +;Gap=M339
scaffold141|size527279	blastx	protein_match	405682	406449	69	+	.	ID=scaffold141|size527279:hit:19965:3.12.0.4;Name=jgi|Thaoce1|93327|rna9078;score=69
scaffold141|size527279	blastx	match_part	405682	405762	69	+	.	ID=scaffold141|size527279:hsp:39044:3.12.0.4;Parent=scaffold141|size527279:hit:19965:3.12.0.4;Target=jgi|Thaoce1|93327|rna9078 49 75 +;Gap=M81
scaffold141|size527279	blastx	match_part	405858	405965	131	+	.	ID=scaffold141|size527279:hsp:39045:3.12.0.4;Parent=scaffold141|size527279:hit:19965:3.12.0.4;Target=jgi|Thaoce1|93327|rna9078 78 113 +;Gap=M108
scaffold141|size527279	blastx	match_part	406051	406449	349	+	.	ID=scaffold141|size527279:hsp:39046:3.12.0.4;Parent=scaffold141|size527279:hit:19965:3.12.0.4;Target=jgi|Thaoce1|93327|rna9078 112 211 +;Gap=M399
scaffold141|size527279	blastx	protein_match	405855	407596	129	+	.	ID=scaffold141|size527279:hit:19966:3.12.0.4;Name=jgi|Thaoce1|70055|rna23976;score=129
scaffold141|size527279	blastx	match_part	405855	405965	129	+	.	ID=scaffold141|size527279:hsp:39047:3.12.0.4;Parent=scaffold141|size527279:hit:19966:3.12.0.4;Target=jgi|Thaoce1|70055|rna23976 28 64 +;Gap=M111
scaffold141|size527279	blastx	match_part	406051	406149	141	+	.	ID=scaffold141|size527279:hsp:39048:3.12.0.4;Parent=scaffold141|size527279:hit:19966:3.12.0.4;Target=jgi|Thaoce1|70055|rna23976 63 95 +;Gap=M99
scaffold141|size527279	blastx	match_part	406707	407024	228	+	.	ID=scaffold141|size527279:hsp:39049:3.12.0.4;Parent=scaffold141|size527279:hit:19966:3.12.0.4;Target=jgi|Thaoce1|70055|rna23976 177 281 +;Gap=M318
scaffold141|size527279	blastx	match_part	407264	407596	151	+	.	ID=scaffold141|size527279:hsp:39050:3.12.0.4;Parent=scaffold141|size527279:hit:19966:3.12.0.4;Target=jgi|Thaoce1|70055|rna23976 305 413 +;Gap=M333
scaffold141|size527279	blastx	protein_match	405682	406449	70	+	.	ID=scaffold141|size527279:hit:19967:3.12.0.4;Name=jgi|Thaoce1|100296|rna19180;score=70
scaffold141|size527279	blastx	match_part	405682	405762	70	+	.	ID=scaffold141|size527279:hsp:39051:3.12.0.4;Parent=scaffold141|size527279:hit:19967:3.12.0.4;Target=jgi|Thaoce1|100296|rna19180 49 75 +;Gap=M81
scaffold141|size527279	blastx	match_part	405858	405983	139	+	.	ID=scaffold141|size527279:hsp:39052:3.12.0.4;Parent=scaffold141|size527279:hit:19967:3.12.0.4;Target=jgi|Thaoce1|100296|rna19180 78 120 +;Gap=M126
scaffold141|size527279	blastx	match_part	406060	406449	344	+	.	ID=scaffold141|size527279:hsp:39053:3.12.0.4;Parent=scaffold141|size527279:hit:19967:3.12.0.4;Target=jgi|Thaoce1|100296|rna19180 125 221 +;Gap=M390
scaffold141|size527279	blastx	protein_match	406093	407614	321	+	.	ID=scaffold141|size527279:hit:19968:3.12.0.4;Name=jgi|Thaoce1|70109|rna17547;score=321
scaffold141|size527279	blastx	match_part	406093	406464	321	+	.	ID=scaffold141|size527279:hsp:39054:3.12.0.4;Parent=scaffold141|size527279:hit:19968:3.12.0.4;Target=jgi|Thaoce1|70109|rna17547 22 112 +;Gap=M372
scaffold141|size527279	blastx	match_part	406551	407012	372	+	.	ID=scaffold141|size527279:hsp:39055:3.12.0.4;Parent=scaffold141|size527279:hit:19968:3.12.0.4;Target=jgi|Thaoce1|70109|rna17547 113 239 +;Gap=M462
scaffold141|size527279	blastx	match_part	407264	407614	171	+	.	ID=scaffold141|size527279:hsp:39056:3.12.0.4;Parent=scaffold141|size527279:hit:19968:3.12.0.4;Target=jgi|Thaoce1|70109|rna17547 267 380 +;Gap=M351
scaffold141|size527279	blastx	protein_match	405655	407641	96	+	.	ID=scaffold141|size527279:hit:19969:3.12.0.4;Name=jgi|Thaoce1|97902|rna24258;score=96
scaffold141|size527279	blastx	match_part	405655	405765	96	+	.	ID=scaffold141|size527279:hsp:39057:3.12.0.4;Parent=scaffold141|size527279:hit:19969:3.12.0.4;Target=jgi|Thaoce1|97902|rna24258 381 416 +;Gap=M111
scaffold141|size527279	blastx	match_part	405858	405968	165	+	.	ID=scaffold141|size527279:hsp:39058:3.12.0.4;Parent=scaffold141|size527279:hit:19969:3.12.0.4;Target=jgi|Thaoce1|97902|rna24258 418 454 +;Gap=M111
scaffold141|size527279	blastx	match_part	406063	406461	390	+	.	ID=scaffold141|size527279:hsp:39059:3.12.0.4;Parent=scaffold141|size527279:hit:19969:3.12.0.4;Target=jgi|Thaoce1|97902|rna24258 456 555 +;Gap=M399
scaffold141|size527279	blastx	match_part	406548	407015	347	+	.	ID=scaffold141|size527279:hsp:39060:3.12.0.4;Parent=scaffold141|size527279:hit:19969:3.12.0.4;Target=jgi|Thaoce1|97902|rna24258 556 707 +;Gap=M468
scaffold141|size527279	blastx	match_part	407249	407641	196	+	.	ID=scaffold141|size527279:hsp:39061:3.12.0.4;Parent=scaffold141|size527279:hit:19969:3.12.0.4;Target=jgi|Thaoce1|97902|rna24258 728 855 +;Gap=M393
scaffold141|size527279	blastx	protein_match	411980	413907	243	+	.	ID=scaffold141|size527279:hit:19970:3.12.0.4;Name=jgi|Thaps3|3976|fgenesh1_pg.C_chr_3000910;score=243
scaffold141|size527279	blastx	match_part	411980	412384	243	+	.	ID=scaffold141|size527279:hsp:39062:3.12.0.4;Parent=scaffold141|size527279:hit:19970:3.12.0.4;Target=jgi|Thaps3|3976|fgenesh1_pg.C_chr_3000910 33 160 +;Gap=M405
scaffold141|size527279	blastx	match_part	412581	413126	599	+	.	ID=scaffold141|size527279:hsp:39063:3.12.0.4;Parent=scaffold141|size527279:hit:19970:3.12.0.4;Target=jgi|Thaps3|3976|fgenesh1_pg.C_chr_3000910 226 407 +;Gap=M546
scaffold141|size527279	blastx	match_part	413122	413286	149	+	.	ID=scaffold141|size527279:hsp:39064:3.12.0.4;Parent=scaffold141|size527279:hit:19970:3.12.0.4;Target=jgi|Thaps3|3976|fgenesh1_pg.C_chr_3000910 403 461 +;Gap=M165
scaffold141|size527279	blastx	match_part	413509	413907	274	+	.	ID=scaffold141|size527279:hsp:39065:3.12.0.4;Parent=scaffold141|size527279:hit:19970:3.12.0.4;Target=jgi|Thaps3|3976|fgenesh1_pg.C_chr_3000910 536 666 +;Gap=M399
scaffold141|size527279	blastx	protein_match	411977	413838	149	+	.	ID=scaffold141|size527279:hit:19971:3.12.0.4;Name=jgi|Thaoce1|96426|rna31296;score=149
scaffold141|size527279	blastx	match_part	411977	412384	149	+	.	ID=scaffold141|size527279:hsp:39066:3.12.0.4;Parent=scaffold141|size527279:hit:19971:3.12.0.4;Target=jgi|Thaoce1|96426|rna31296 97 227 +;Gap=M408
scaffold141|size527279	blastx	match_part	412581	413126	485	+	.	ID=scaffold141|size527279:hsp:39067:3.12.0.4;Parent=scaffold141|size527279:hit:19971:3.12.0.4;Target=jgi|Thaoce1|96426|rna31296 275 455 +;Gap=M546
scaffold141|size527279	blastx	match_part	413101	413304	180	+	.	ID=scaffold141|size527279:hsp:39068:3.12.0.4;Parent=scaffold141|size527279:hit:19971:3.12.0.4;Target=jgi|Thaoce1|96426|rna31296 447 517 +;Gap=M204
scaffold141|size527279	blastx	match_part	413512	413838	139	+	.	ID=scaffold141|size527279:hsp:39069:3.12.0.4;Parent=scaffold141|size527279:hit:19971:3.12.0.4;Target=jgi|Thaoce1|96426|rna31296 586 695 +;Gap=M327
scaffold141|size527279	blastx	protein_match	412581	413907	597	+	.	ID=scaffold141|size527279:hit:19972:3.12.0.4;Name=jgi|Thaps3|11063|fgenesh1_pg.C_chr_19a_19000006;score=597
scaffold141|size527279	blastx	match_part	412581	413126	597	+	.	ID=scaffold141|size527279:hsp:39070:3.12.0.4;Parent=scaffold141|size527279:hit:19972:3.12.0.4;Target=jgi|Thaps3|11063|fgenesh1_pg.C_chr_19a_19000006 120 301 +;Gap=M546
scaffold141|size527279	blastx	match_part	413122	413244	110	+	.	ID=scaffold141|size527279:hsp:39071:3.12.0.4;Parent=scaffold141|size527279:hit:19972:3.12.0.4;Target=jgi|Thaps3|11063|fgenesh1_pg.C_chr_19a_19000006 297 342 +;Gap=M123
scaffold141|size527279	blastx	match_part	413509	413907	270	+	.	ID=scaffold141|size527279:hsp:39072:3.12.0.4;Parent=scaffold141|size527279:hit:19972:3.12.0.4;Target=jgi|Thaps3|11063|fgenesh1_pg.C_chr_19a_19000006 417 547 +;Gap=M399
scaffold141|size527279	blastx	protein_match	463163	464098	938	-	.	ID=scaffold141|size527279:hit:19973:3.12.0.4;Name=jgi|Thaps3|5845|fgenesh1_pg.C_chr_5000887;score=938
scaffold141|size527279	blastx	match_part	463163	464098	938	-	.	ID=scaffold141|size527279:hsp:39073:3.12.0.4;Parent=scaffold141|size527279:hit:19973:3.12.0.4;Target=jgi|Thaps3|5845|fgenesh1_pg.C_chr_5000887 182 524 +;Gap=M936
scaffold141|size527279	blastx	protein_match	482668	482979	220	-	.	ID=scaffold141|size527279:hit:19974:3.12.0.4;Name=jgi|Thaoce1|83761|rna28311;score=220
scaffold141|size527279	blastx	match_part	482668	482979	220	-	.	ID=scaffold141|size527279:hsp:39074:3.12.0.4;Parent=scaffold141|size527279:hit:19974:3.12.0.4;Target=jgi|Thaoce1|83761|rna28311 51 155 +;Gap=M312
scaffold141|size527279	blastx	protein_match	482995	483264	200	-	.	ID=scaffold141|size527279:hit:19975:3.12.0.4;Name=jgi|Fracy1|239015|fgenesh2_pg.6_%2523_417;score=200
scaffold141|size527279	blastx	match_part	482995	483264	200	-	.	ID=scaffold141|size527279:hsp:39075:3.12.0.4;Parent=scaffold141|size527279:hit:19975:3.12.0.4;Target=jgi|Fracy1|239015|fgenesh2_pg.6_%252523_417 20 111 +;Gap=M270
scaffold141|size527279	blastx	protein_match	482995	483264	200	-	.	ID=scaffold141|size527279:hit:19976:3.12.0.4;Name=jgi|Fracy1|239015|fgenesh2_pg.6_%2523_417;score=200
scaffold141|size527279	blastx	match_part	482995	483264	200	-	.	ID=scaffold141|size527279:hsp:39076:3.12.0.4;Parent=scaffold141|size527279:hit:19976:3.12.0.4;Target=jgi|Fracy1|239015|fgenesh2_pg.6_%252523_417 20 111 +;Gap=M270
scaffold141|size527279	blastx	protein_match	482995	483264	200	-	.	ID=scaffold141|size527279:hit:19977:3.12.0.4;Name=jgi|Fracy1|239015|fgenesh2_pg.6_%2523_417;score=200
scaffold141|size527279	blastx	match_part	482995	483264	200	-	.	ID=scaffold141|size527279:hsp:39077:3.12.0.4;Parent=scaffold141|size527279:hit:19977:3.12.0.4;Target=jgi|Fracy1|239015|fgenesh2_pg.6_%252523_417 20 111 +;Gap=M270
scaffold141|size527279	blastx	protein_match	490021	490461	586	-	.	ID=scaffold141|size527279:hit:19978:3.12.0.4;Name=jgi|Thaps3|42194|estExt_gwp_gw1.C_chr_130056;score=586
scaffold141|size527279	blastx	match_part	490021	490461	586	-	.	ID=scaffold141|size527279:hsp:39078:3.12.0.4;Parent=scaffold141|size527279:hit:19978:3.12.0.4;Target=jgi|Thaps3|42194|estExt_gwp_gw1.C_chr_130056 1 147 +;Gap=M441
scaffold141|size527279	blastx	protein_match	490021	490560	387	-	.	ID=scaffold141|size527279:hit:19979:3.12.0.4;Name=jgi|Fracy1|201035|e_gw1.60.58.1;score=387
scaffold141|size527279	blastx	match_part	490021	490560	387	-	.	ID=scaffold141|size527279:hsp:39079:3.12.0.4;Parent=scaffold141|size527279:hit:19979:3.12.0.4;Target=jgi|Fracy1|201035|e_gw1.60.58.1 1 186 +;Gap=M540
scaffold141|size527279	blastx	protein_match	490021	490560	387	-	.	ID=scaffold141|size527279:hit:19980:3.12.0.4;Name=jgi|Fracy1|201035|e_gw1.60.58.1;score=387
scaffold141|size527279	blastx	match_part	490021	490560	387	-	.	ID=scaffold141|size527279:hsp:39080:3.12.0.4;Parent=scaffold141|size527279:hit:19980:3.12.0.4;Target=jgi|Fracy1|201035|e_gw1.60.58.1 1 186 +;Gap=M540
scaffold141|size527279	blastx	protein_match	490021	490560	386	-	.	ID=scaffold141|size527279:hit:19981:3.12.0.4;Name=jgi|Fracy1|196029|e_gw1.26.208.1;score=386
scaffold141|size527279	blastx	match_part	490021	490560	386	-	.	ID=scaffold141|size527279:hsp:39081:3.12.0.4;Parent=scaffold141|size527279:hit:19981:3.12.0.4;Target=jgi|Fracy1|196029|e_gw1.26.208.1 1 186 +;Gap=M540
scaffold141|size527279	blastx	protein_match	490021	490461	381	-	.	ID=scaffold141|size527279:hit:19982:3.12.0.4;Name=jgi|Phatr2|21744|estExt_gwp_gw1.C_chr_140033;score=381
scaffold141|size527279	blastx	match_part	490021	490461	381	-	.	ID=scaffold141|size527279:hsp:39082:3.12.0.4;Parent=scaffold141|size527279:hit:19982:3.12.0.4;Target=jgi|Phatr2|21744|estExt_gwp_gw1.C_chr_140033 1 148 +;Gap=M441
scaffold141|size527279	blastx	protein_match	490021	490560	386	-	.	ID=scaffold141|size527279:hit:19983:3.12.0.4;Name=jgi|Fracy1|196029|e_gw1.26.208.1;score=386
scaffold141|size527279	blastx	match_part	490021	490560	386	-	.	ID=scaffold141|size527279:hsp:39083:3.12.0.4;Parent=scaffold141|size527279:hit:19983:3.12.0.4;Target=jgi|Fracy1|196029|e_gw1.26.208.1 1 186 +;Gap=M540
scaffold141|size527279	blastx	protein_match	490021	490560	386	-	.	ID=scaffold141|size527279:hit:19984:3.12.0.4;Name=jgi|Fracy1|196029|e_gw1.26.208.1;score=386
scaffold141|size527279	blastx	match_part	490021	490560	386	-	.	ID=scaffold141|size527279:hsp:39084:3.12.0.4;Parent=scaffold141|size527279:hit:19984:3.12.0.4;Target=jgi|Fracy1|196029|e_gw1.26.208.1 1 186 +;Gap=M540
scaffold141|size527279	blastx	protein_match	494880	495680	81	+	.	ID=scaffold141|size527279:hit:19985:3.12.0.4;Name=jgi|Thaoce1|100296|rna19180;score=81
scaffold141|size527279	blastx	match_part	494880	494960	81	+	.	ID=scaffold141|size527279:hsp:39085:3.12.0.4;Parent=scaffold141|size527279:hit:19985:3.12.0.4;Target=jgi|Thaoce1|100296|rna19180 49 75 +;Gap=M81
scaffold141|size527279	blastx	match_part	495071	495190	143	+	.	ID=scaffold141|size527279:hsp:39086:3.12.0.4;Parent=scaffold141|size527279:hit:19985:3.12.0.4;Target=jgi|Thaoce1|100296|rna19180 78 118 +;Gap=M120
scaffold141|size527279	blastx	match_part	495261	495680	339	+	.	ID=scaffold141|size527279:hsp:39087:3.12.0.4;Parent=scaffold141|size527279:hit:19985:3.12.0.4;Target=jgi|Thaoce1|100296|rna19180 118 221 +;Gap=M420
scaffold141|size527279	blastx	protein_match	495068	496830	132	+	.	ID=scaffold141|size527279:hit:19986:3.12.0.4;Name=jgi|Thaoce1|70055|rna23976;score=132
scaffold141|size527279	blastx	match_part	495068	495178	132	+	.	ID=scaffold141|size527279:hsp:39088:3.12.0.4;Parent=scaffold141|size527279:hit:19986:3.12.0.4;Target=jgi|Thaoce1|70055|rna23976 28 64 +;Gap=M111
scaffold141|size527279	blastx	match_part	495237	495371	139	+	.	ID=scaffold141|size527279:hsp:39089:3.12.0.4;Parent=scaffold141|size527279:hit:19986:3.12.0.4;Target=jgi|Thaoce1|70055|rna23976 52 95 +;Gap=M135
scaffold141|size527279	blastx	match_part	495941	496243	217	+	.	ID=scaffold141|size527279:hsp:39090:3.12.0.4;Parent=scaffold141|size527279:hit:19986:3.12.0.4;Target=jgi|Thaoce1|70055|rna23976 177 276 +;Gap=M303
scaffold141|size527279	blastx	match_part	496495	496830	136	+	.	ID=scaffold141|size527279:hsp:39091:3.12.0.4;Parent=scaffold141|size527279:hit:19986:3.12.0.4;Target=jgi|Thaoce1|70055|rna23976 305 411 +;Gap=M336
scaffold141|size527279	blastx	protein_match	494880	495680	81	+	.	ID=scaffold141|size527279:hit:19987:3.12.0.4;Name=jgi|Thaoce1|93327|rna9078;score=81
scaffold141|size527279	blastx	match_part	494880	494960	81	+	.	ID=scaffold141|size527279:hsp:39092:3.12.0.4;Parent=scaffold141|size527279:hit:19987:3.12.0.4;Target=jgi|Thaoce1|93327|rna9078 49 75 +;Gap=M81
scaffold141|size527279	blastx	match_part	495071	495178	136	+	.	ID=scaffold141|size527279:hsp:39093:3.12.0.4;Parent=scaffold141|size527279:hit:19987:3.12.0.4;Target=jgi|Thaoce1|93327|rna9078 78 113 +;Gap=M108
scaffold141|size527279	blastx	match_part	495273	495680	340	+	.	ID=scaffold141|size527279:hsp:39094:3.12.0.4;Parent=scaffold141|size527279:hit:19987:3.12.0.4;Target=jgi|Thaoce1|93327|rna9078 112 211 +;Gap=M408
scaffold141|size527279	blastx	protein_match	494835	496833	104	+	.	ID=scaffold141|size527279:hit:19988:3.12.0.4;Name=jgi|Thaoce1|83677|rna30089;score=104
scaffold141|size527279	blastx	match_part	494835	494963	104	+	.	ID=scaffold141|size527279:hsp:39095:3.12.0.4;Parent=scaffold141|size527279:hit:19988:3.12.0.4;Target=jgi|Thaoce1|83677|rna30089 89 131 +;Gap=M129
scaffold141|size527279	blastx	match_part	495071	495244	175	+	.	ID=scaffold141|size527279:hsp:39096:3.12.0.4;Parent=scaffold141|size527279:hit:19988:3.12.0.4;Target=jgi|Thaoce1|83677|rna30089 133 191 +;Gap=M174
scaffold141|size527279	blastx	match_part	495285	495548	205	+	.	ID=scaffold141|size527279:hsp:39097:3.12.0.4;Parent=scaffold141|size527279:hit:19988:3.12.0.4;Target=jgi|Thaoce1|83677|rna30089 171 222 +;Gap=M264
scaffold141|size527279	blastx	match_part	495890	496249	323	+	.	ID=scaffold141|size527279:hsp:39098:3.12.0.4;Parent=scaffold141|size527279:hit:19988:3.12.0.4;Target=jgi|Thaoce1|83677|rna30089 229 366 +;Gap=M360
scaffold141|size527279	blastx	match_part	496495	496833	169	+	.	ID=scaffold141|size527279:hsp:39099:3.12.0.4;Parent=scaffold141|size527279:hit:19988:3.12.0.4;Target=jgi|Thaoce1|83677|rna30089 392 493 +;Gap=M339
scaffold141|size527279	blastx	protein_match	495258	496836	336	+	.	ID=scaffold141|size527279:hit:19989:3.12.0.4;Name=jgi|Thaoce1|70109|rna17547;score=336
scaffold141|size527279	blastx	match_part	495258	495818	336	+	.	ID=scaffold141|size527279:hsp:39100:3.12.0.4;Parent=scaffold141|size527279:hit:19989:3.12.0.4;Target=jgi|Thaoce1|70109|rna17547 16 122 +;Gap=M561
scaffold141|size527279	blastx	match_part	495890	496246	344	+	.	ID=scaffold141|size527279:hsp:39101:3.12.0.4;Parent=scaffold141|size527279:hit:19989:3.12.0.4;Target=jgi|Thaoce1|70109|rna17547 122 239 +;Gap=M357
scaffold141|size527279	blastx	match_part	496423	496836	176	+	.	ID=scaffold141|size527279:hsp:39102:3.12.0.4;Parent=scaffold141|size527279:hit:19989:3.12.0.4;Target=jgi|Thaoce1|70109|rna17547 245 377 +;Gap=M414
scaffold141|size527279	blastx	protein_match	494814	496836	85	+	.	ID=scaffold141|size527279:hit:19990:3.12.0.4;Name=jgi|Thaoce1|92510|rna13807;score=85
scaffold141|size527279	blastx	match_part	494814	494960	85	+	.	ID=scaffold141|size527279:hsp:39103:3.12.0.4;Parent=scaffold141|size527279:hit:19990:3.12.0.4;Target=jgi|Thaoce1|92510|rna13807 17 63 +;Gap=M147
scaffold141|size527279	blastx	match_part	495080	495244	137	+	.	ID=scaffold141|size527279:hsp:39104:3.12.0.4;Parent=scaffold141|size527279:hit:19990:3.12.0.4;Target=jgi|Thaoce1|92510|rna13807 69 124 +;Gap=M165
scaffold141|size527279	blastx	match_part	495273	495818	329	+	.	ID=scaffold141|size527279:hsp:39105:3.12.0.4;Parent=scaffold141|size527279:hit:19990:3.12.0.4;Target=jgi|Thaoce1|92510|rna13807 100 205 +;Gap=M546
scaffold141|size527279	blastx	match_part	495890	496249	343	+	.	ID=scaffold141|size527279:hsp:39106:3.12.0.4;Parent=scaffold141|size527279:hit:19990:3.12.0.4;Target=jgi|Thaoce1|92510|rna13807 205 323 +;Gap=M360
scaffold141|size527279	blastx	match_part	496495	496836	176	+	.	ID=scaffold141|size527279:hsp:39107:3.12.0.4;Parent=scaffold141|size527279:hit:19990:3.12.0.4;Target=jgi|Thaoce1|92510|rna13807 350 460 +;Gap=M342
scaffold141|size527279	blastx	protein_match	495071	496854	157	+	.	ID=scaffold141|size527279:hit:19991:3.12.0.4;Name=jgi|Thaoce1|95882|rna33507;score=157
scaffold141|size527279	blastx	match_part	495071	495244	157	+	.	ID=scaffold141|size527279:hsp:39108:3.12.0.4;Parent=scaffold141|size527279:hit:19991:3.12.0.4;Target=jgi|Thaoce1|95882|rna33507 62 120 +;Gap=M174
scaffold141|size527279	blastx	match_part	495282	495818	326	+	.	ID=scaffold141|size527279:hsp:39109:3.12.0.4;Parent=scaffold141|size527279:hit:19991:3.12.0.4;Target=jgi|Thaoce1|95882|rna33507 99 236 +;Gap=M537
scaffold141|size527279	blastx	match_part	495890	496249	378	+	.	ID=scaffold141|size527279:hsp:39110:3.12.0.4;Parent=scaffold141|size527279:hit:19991:3.12.0.4;Target=jgi|Thaoce1|95882|rna33507 236 357 +;Gap=M360
scaffold141|size527279	blastx	match_part	496335	496400	69	+	.	ID=scaffold141|size527279:hsp:39111:3.12.0.4;Parent=scaffold141|size527279:hit:19991:3.12.0.4;Target=jgi|Thaoce1|95882|rna33507 358 379 +;Gap=M66
scaffold141|size527279	blastx	match_part	496495	496854	198	+	.	ID=scaffold141|size527279:hsp:39112:3.12.0.4;Parent=scaffold141|size527279:hit:19991:3.12.0.4;Target=jgi|Thaoce1|95882|rna33507 382 491 +;Gap=M360
scaffold141|size527279	protein2genome	protein_match	405858	406449	475	+	.	ID=scaffold141|size527279:hit:19992:3.12.0.4;Name=jgi|Thaoce1|93327|rna9078;score=475
scaffold141|size527279	protein2genome	match_part	405858	405969	475	+	.	ID=scaffold141|size527279:hsp:39113:3.12.0.4;Parent=scaffold141|size527279:hit:19992:3.12.0.4;Target=jgi|Thaoce1|93327|rna9078 78 114 +;Gap=M112
scaffold141|size527279	protein2genome	match_part	406061	406148	475	+	.	ID=scaffold141|size527279:hsp:39114:3.12.0.4;Parent=scaffold141|size527279:hit:19992:3.12.0.4;Target=jgi|Thaoce1|93327|rna9078 115 143 +;Gap=M88
scaffold141|size527279	protein2genome	match_part	406248	406449	475	+	.	ID=scaffold141|size527279:hsp:39115:3.12.0.4;Parent=scaffold141|size527279:hit:19992:3.12.0.4;Target=jgi|Thaoce1|93327|rna9078 144 211 +;Gap=M202
scaffold141|size527279	protein2genome	protein_match	405858	406449	469	+	.	ID=scaffold141|size527279:hit:19993:3.12.0.4;Name=jgi|Thaoce1|100296|rna19180;score=469
scaffold141|size527279	protein2genome	match_part	405858	405964	469	+	.	ID=scaffold141|size527279:hsp:39116:3.12.0.4;Parent=scaffold141|size527279:hit:19993:3.12.0.4;Target=jgi|Thaoce1|100296|rna19180 78 112 +;Gap=M107
scaffold141|size527279	protein2genome	match_part	406026	406148	469	+	.	ID=scaffold141|size527279:hsp:39117:3.12.0.4;Parent=scaffold141|size527279:hit:19993:3.12.0.4;Target=jgi|Thaoce1|100296|rna19180 113 153 +;Gap=M123
scaffold141|size527279	protein2genome	match_part	406248	406449	469	+	.	ID=scaffold141|size527279:hsp:39118:3.12.0.4;Parent=scaffold141|size527279:hit:19993:3.12.0.4;Target=jgi|Thaoce1|100296|rna19180 154 221 +;Gap=M202
scaffold141|size527279	protein2genome	protein_match	406093	407012	733	+	.	ID=scaffold141|size527279:hit:19994:3.12.0.4;Name=jgi|Thaoce1|70109|rna17547;score=733
scaffold141|size527279	protein2genome	match_part	406093	406148	733	+	.	ID=scaffold141|size527279:hsp:39119:3.12.0.4;Parent=scaffold141|size527279:hit:19994:3.12.0.4;Target=jgi|Thaoce1|70109|rna17547 22 39 +;Gap=M56
scaffold141|size527279	protein2genome	match_part	406248	406463	733	+	.	ID=scaffold141|size527279:hsp:39120:3.12.0.4;Parent=scaffold141|size527279:hit:19994:3.12.0.4;Target=jgi|Thaoce1|70109|rna17547 40 111 +;Gap=M216
scaffold141|size527279	protein2genome	match_part	406550	406578	733	+	.	ID=scaffold141|size527279:hsp:39121:3.12.0.4;Parent=scaffold141|size527279:hit:19994:3.12.0.4;Target=jgi|Thaoce1|70109|rna17547 112 121 +;Gap=M29
scaffold141|size527279	protein2genome	match_part	406657	407012	733	+	.	ID=scaffold141|size527279:hsp:39122:3.12.0.4;Parent=scaffold141|size527279:hit:19994:3.12.0.4;Target=jgi|Thaoce1|70109|rna17547 122 239 +;Gap=M356
scaffold141|size527279	protein2genome	protein_match	412112	414165	1580	+	.	ID=scaffold141|size527279:hit:19995:3.12.0.4;Name=jgi|Thaps3|3976|fgenesh1_pg.C_chr_3000910;score=1580
scaffold141|size527279	protein2genome	match_part	412112	414165	1580	+	.	ID=scaffold141|size527279:hsp:39123:3.12.0.4;Parent=scaffold141|size527279:hit:19995:3.12.0.4;Target=jgi|Thaps3|3976|fgenesh1_pg.C_chr_3000910 70 751 +;Gap=M2054
scaffold141|size527279	protein2genome	protein_match	411977	414129	1079	+	.	ID=scaffold141|size527279:hit:19996:3.12.0.4;Name=jgi|Thaoce1|96426|rna31296;score=1079
scaffold141|size527279	protein2genome	match_part	411977	412328	1079	+	.	ID=scaffold141|size527279:hsp:39124:3.12.0.4;Parent=scaffold141|size527279:hit:19996:3.12.0.4;Target=jgi|Thaoce1|96426|rna31296 97 213 +;Gap=M352
scaffold141|size527279	protein2genome	match_part	412401	414129	1079	+	.	ID=scaffold141|size527279:hsp:39125:3.12.0.4;Parent=scaffold141|size527279:hit:19996:3.12.0.4;Target=jgi|Thaoce1|96426|rna31296 214 790 +;Gap=M1729
scaffold141|size527279	protein2genome	protein_match	412403	414165	1320	+	.	ID=scaffold141|size527279:hit:19997:3.12.0.4;Name=jgi|Thaps3|11063|fgenesh1_pg.C_chr_19a_19000006;score=1320
scaffold141|size527279	protein2genome	match_part	412403	413253	1320	+	.	ID=scaffold141|size527279:hsp:39126:3.12.0.4;Parent=scaffold141|size527279:hit:19997:3.12.0.4;Target=jgi|Thaps3|11063|fgenesh1_pg.C_chr_19a_19000006 61 345 +;Gap=M851
scaffold141|size527279	protein2genome	match_part	413296	414165	1320	+	.	ID=scaffold141|size527279:hsp:39127:3.12.0.4;Parent=scaffold141|size527279:hit:19997:3.12.0.4;Target=jgi|Thaps3|11063|fgenesh1_pg.C_chr_19a_19000006 346 632 +;Gap=M870
scaffold141|size527279	protein2genome	protein_match	463205	464050	799	-	.	ID=scaffold141|size527279:hit:19998:3.12.0.4;Name=jgi|Thaps3|5845|fgenesh1_pg.C_chr_5000887;score=799
scaffold141|size527279	protein2genome	match_part	463205	464050	799	-	.	ID=scaffold141|size527279:hsp:39128:3.12.0.4;Parent=scaffold141|size527279:hit:19998:3.12.0.4;Target=jgi|Thaps3|5845|fgenesh1_pg.C_chr_5000887 192 471 +;Gap=M846
scaffold141|size527279	protein2genome	protein_match	482668	482979	199	-	.	ID=scaffold141|size527279:hit:19999:3.12.0.4;Name=jgi|Thaoce1|83761|rna28311;score=199
scaffold141|size527279	protein2genome	match_part	482668	482979	199	-	.	ID=scaffold141|size527279:hsp:39129:3.12.0.4;Parent=scaffold141|size527279:hit:19999:3.12.0.4;Target=jgi|Thaoce1|83761|rna28311 51 155 +;Gap=M312
scaffold141|size527279	protein2genome	protein_match	482995	483264	167	-	.	ID=scaffold141|size527279:hit:20000:3.12.0.4;Name=jgi|Fracy1|239015|fgenesh2_pg.6_%2523_417;score=167
scaffold141|size527279	protein2genome	match_part	482995	483264	167	-	.	ID=scaffold141|size527279:hsp:39130:3.12.0.4;Parent=scaffold141|size527279:hit:20000:3.12.0.4;Target=jgi|Fracy1|239015|fgenesh2_pg.6_%252523_417 20 111 +;Gap=M270
scaffold141|size527279	protein2genome	protein_match	490021	490461	574	-	.	ID=scaffold141|size527279:hit:20001:3.12.0.4;Name=jgi|Thaps3|42194|estExt_gwp_gw1.C_chr_130056;score=574
scaffold141|size527279	protein2genome	match_part	490021	490461	574	-	.	ID=scaffold141|size527279:hsp:39131:3.12.0.4;Parent=scaffold141|size527279:hit:20001:3.12.0.4;Target=jgi|Thaps3|42194|estExt_gwp_gw1.C_chr_130056 1 147 +;Gap=M441
scaffold141|size527279	protein2genome	protein_match	490021	490560	350	-	.	ID=scaffold141|size527279:hit:20002:3.12.0.4;Name=jgi|Fracy1|201035|e_gw1.60.58.1;score=350
scaffold141|size527279	protein2genome	match_part	490021	490560	350	-	.	ID=scaffold141|size527279:hsp:39132:3.12.0.4;Parent=scaffold141|size527279:hit:20002:3.12.0.4;Target=jgi|Fracy1|201035|e_gw1.60.58.1 1 186 +;Gap=M540
scaffold141|size527279	protein2genome	protein_match	490021	490560	349	-	.	ID=scaffold141|size527279:hit:20003:3.12.0.4;Name=jgi|Fracy1|196029|e_gw1.26.208.1;score=349
scaffold141|size527279	protein2genome	match_part	490021	490560	349	-	.	ID=scaffold141|size527279:hsp:39133:3.12.0.4;Parent=scaffold141|size527279:hit:20003:3.12.0.4;Target=jgi|Fracy1|196029|e_gw1.26.208.1 1 186 +;Gap=M540
scaffold141|size527279	protein2genome	protein_match	490021	490461	372	-	.	ID=scaffold141|size527279:hit:20004:3.12.0.4;Name=jgi|Phatr2|21744|estExt_gwp_gw1.C_chr_140033;score=372
scaffold141|size527279	protein2genome	match_part	490021	490461	372	-	.	ID=scaffold141|size527279:hsp:39134:3.12.0.4;Parent=scaffold141|size527279:hit:20004:3.12.0.4;Target=jgi|Phatr2|21744|estExt_gwp_gw1.C_chr_140033 1 148 +;Gap=M441
scaffold141|size527279	protein2genome	protein_match	495071	495680	475	+	.	ID=scaffold141|size527279:hit:20005:3.12.0.4;Name=jgi|Thaoce1|100296|rna19180;score=475
scaffold141|size527279	protein2genome	match_part	495071	495182	475	+	.	ID=scaffold141|size527279:hsp:39135:3.12.0.4;Parent=scaffold141|size527279:hit:20005:3.12.0.4;Target=jgi|Thaoce1|100296|rna19180 78 114 +;Gap=M112
scaffold141|size527279	protein2genome	match_part	495253	495370	475	+	.	ID=scaffold141|size527279:hsp:39136:3.12.0.4;Parent=scaffold141|size527279:hit:20005:3.12.0.4;Target=jgi|Thaoce1|100296|rna19180 115 153 +;Gap=M118
scaffold141|size527279	protein2genome	match_part	495479	495680	475	+	.	ID=scaffold141|size527279:hsp:39137:3.12.0.4;Parent=scaffold141|size527279:hit:20005:3.12.0.4;Target=jgi|Thaoce1|100296|rna19180 154 221 +;Gap=M202
scaffold141|size527279	protein2genome	protein_match	495071	495680	475	+	.	ID=scaffold141|size527279:hit:20006:3.12.0.4;Name=jgi|Thaoce1|93327|rna9078;score=475
scaffold141|size527279	protein2genome	match_part	495071	495182	475	+	.	ID=scaffold141|size527279:hsp:39138:3.12.0.4;Parent=scaffold141|size527279:hit:20006:3.12.0.4;Target=jgi|Thaoce1|93327|rna9078 78 114 +;Gap=M112
scaffold141|size527279	protein2genome	match_part	495283	495370	475	+	.	ID=scaffold141|size527279:hsp:39139:3.12.0.4;Parent=scaffold141|size527279:hit:20006:3.12.0.4;Target=jgi|Thaoce1|93327|rna9078 115 143 +;Gap=M88
scaffold141|size527279	protein2genome	match_part	495479	495680	475	+	.	ID=scaffold141|size527279:hsp:39140:3.12.0.4;Parent=scaffold141|size527279:hit:20006:3.12.0.4;Target=jgi|Thaoce1|93327|rna9078 144 211 +;Gap=M202
scaffold141|size527279	protein2genome	protein_match	495315	496854	802	+	.	ID=scaffold141|size527279:hit:20007:3.12.0.4;Name=jgi|Thaoce1|70109|rna17547;score=802
scaffold141|size527279	protein2genome	match_part	495315	495370	802	+	.	ID=scaffold141|size527279:hsp:39141:3.12.0.4;Parent=scaffold141|size527279:hit:20007:3.12.0.4;Target=jgi|Thaoce1|70109|rna17547 22 39 +;Gap=M56
scaffold141|size527279	protein2genome	match_part	495479	495694	802	+	.	ID=scaffold141|size527279:hsp:39142:3.12.0.4;Parent=scaffold141|size527279:hit:20007:3.12.0.4;Target=jgi|Thaoce1|70109|rna17547 40 111 +;Gap=M216
scaffold141|size527279	protein2genome	match_part	495788	495816	802	+	.	ID=scaffold141|size527279:hsp:39143:3.12.0.4;Parent=scaffold141|size527279:hit:20007:3.12.0.4;Target=jgi|Thaoce1|70109|rna17547 112 121 +;Gap=M29
scaffold141|size527279	protein2genome	match_part	495891	496250	802	+	.	ID=scaffold141|size527279:hsp:39144:3.12.0.4;Parent=scaffold141|size527279:hit:20007:3.12.0.4;Target=jgi|Thaoce1|70109|rna17547 122 240 +;Gap=M360
scaffold141|size527279	protein2genome	match_part	496418	496854	802	+	.	ID=scaffold141|size527279:hsp:39145:3.12.0.4;Parent=scaffold141|size527279:hit:20007:3.12.0.4;Target=jgi|Thaoce1|70109|rna17547 241 381 +;Gap=M437
scaffold141|size527279	protein2genome	protein_match	495567	496854	599	+	.	ID=scaffold141|size527279:hit:20008:3.12.0.4;Name=jgi|Thaoce1|92510|rna13807;score=599
scaffold141|size527279	protein2genome	match_part	495567	495694	599	+	.	ID=scaffold141|size527279:hsp:39146:3.12.0.4;Parent=scaffold141|size527279:hit:20008:3.12.0.4;Target=jgi|Thaoce1|92510|rna13807 153 194 +;Gap=M128
scaffold141|size527279	protein2genome	match_part	495788	495816	599	+	.	ID=scaffold141|size527279:hsp:39147:3.12.0.4;Parent=scaffold141|size527279:hit:20008:3.12.0.4;Target=jgi|Thaoce1|92510|rna13807 195 204 +;Gap=M29
scaffold141|size527279	protein2genome	match_part	495891	496250	599	+	.	ID=scaffold141|size527279:hsp:39148:3.12.0.4;Parent=scaffold141|size527279:hit:20008:3.12.0.4;Target=jgi|Thaoce1|92510|rna13807 205 323 +;Gap=M360
scaffold141|size527279	protein2genome	match_part	496418	496854	599	+	.	ID=scaffold141|size527279:hsp:39149:3.12.0.4;Parent=scaffold141|size527279:hit:20008:3.12.0.4;Target=jgi|Thaoce1|92510|rna13807 324 464 +;Gap=M437
scaffold141|size527279	blastn	expressed_sequence_match	405947	407379	203	+	.	ID=scaffold141|size527279:hit:20009:3.12.0.4;Name=TRINITY_DN17006_c0_g2_i35;score=203
scaffold141|size527279	blastn	match_part	405947	406149	203	+	.	ID=scaffold141|size527279:hsp:39150:3.12.0.4;Parent=scaffold141|size527279:hit:20009:3.12.0.4;Target=TRINITY_DN17006_c0_g2_i35 1 203 +;Gap=M203
scaffold141|size527279	blastn	match_part	406247	406463	217	+	.	ID=scaffold141|size527279:hsp:39151:3.12.0.4;Parent=scaffold141|size527279:hit:20009:3.12.0.4;Target=TRINITY_DN17006_c0_g2_i35 202 418 +;Gap=M217
scaffold141|size527279	blastn	match_part	406549	406580	32	+	.	ID=scaffold141|size527279:hsp:39152:3.12.0.4;Parent=scaffold141|size527279:hit:20009:3.12.0.4;Target=TRINITY_DN17006_c0_g2_i35 418 449 +;Gap=M32
scaffold141|size527279	blastn	match_part	406656	407016	361	+	.	ID=scaffold141|size527279:hsp:39153:3.12.0.4;Parent=scaffold141|size527279:hit:20009:3.12.0.4;Target=TRINITY_DN17006_c0_g2_i35 447 807 +;Gap=M361
scaffold141|size527279	blastn	match_part	407098	407379	282	+	.	ID=scaffold141|size527279:hsp:39154:3.12.0.4;Parent=scaffold141|size527279:hit:20009:3.12.0.4;Target=TRINITY_DN17006_c0_g2_i35 807 1088 +;Gap=M282
scaffold141|size527279	blastn	expressed_sequence_match	406558	407166	459	+	.	ID=scaffold141|size527279:hit:20010:3.12.0.4;Name=TRINITY_DN17006_c0_g2_i24;score=459
scaffold141|size527279	blastn	match_part	406558	407016	459	+	.	ID=scaffold141|size527279:hsp:39155:3.12.0.4;Parent=scaffold141|size527279:hit:20010:3.12.0.4;Target=TRINITY_DN17006_c0_g2_i24 1 459 +;Gap=M459
scaffold141|size527279	blastn	match_part	407098	407166	69	+	.	ID=scaffold141|size527279:hsp:39156:3.12.0.4;Parent=scaffold141|size527279:hit:20010:3.12.0.4;Target=TRINITY_DN17006_c0_g2_i24 459 527 +;Gap=M69
scaffold141|size527279	blastn	expressed_sequence_match	405099	405952	668	+	.	ID=scaffold141|size527279:hit:20011:3.12.0.4;Name=TRINITY_DN635_c0_g1_i1;score=668
scaffold141|size527279	blastn	match_part	405099	405766	668	+	.	ID=scaffold141|size527279:hsp:39157:3.12.0.4;Parent=scaffold141|size527279:hit:20011:3.12.0.4;Target=TRINITY_DN635_c0_g1_i1 1 668 +;Gap=M668
scaffold141|size527279	blastn	match_part	405853	405952	100	+	.	ID=scaffold141|size527279:hsp:39158:3.12.0.4;Parent=scaffold141|size527279:hit:20011:3.12.0.4;Target=TRINITY_DN635_c0_g1_i1 666 765 +;Gap=M100
scaffold141|size527279	blastn	expressed_sequence_match	405653	407865	48	+	.	ID=scaffold141|size527279:hit:20012:3.12.0.4;Name=TRINITY_DN7347_c0_g1_i5;score=48
scaffold141|size527279	blastn	match_part	405653	405766	48	+	.	ID=scaffold141|size527279:hsp:39159:3.12.0.4;Parent=scaffold141|size527279:hit:20012:3.12.0.4;Target=TRINITY_DN7347_c0_g1_i5 542 655 +;Gap=M114
scaffold141|size527279	blastn	match_part	405853	405955	43	+	.	ID=scaffold141|size527279:hsp:39160:3.12.0.4;Parent=scaffold141|size527279:hit:20012:3.12.0.4;Target=TRINITY_DN7347_c0_g1_i5 653 755 +;Gap=M103
scaffold141|size527279	blastn	match_part	406060	406149	42	+	.	ID=scaffold141|size527279:hsp:39161:3.12.0.4;Parent=scaffold141|size527279:hit:20012:3.12.0.4;Target=TRINITY_DN7347_c0_g1_i5 769 858 +;Gap=M90
scaffold141|size527279	blastn	match_part	406656	407016	361	+	.	ID=scaffold141|size527279:hsp:39162:3.12.0.4;Parent=scaffold141|size527279:hit:20012:3.12.0.4;Target=TRINITY_DN7347_c0_g1_i5 1102 1462 +;Gap=M361
scaffold141|size527279	blastn	match_part	407098	407166	69	+	.	ID=scaffold141|size527279:hsp:39163:3.12.0.4;Parent=scaffold141|size527279:hit:20012:3.12.0.4;Target=TRINITY_DN7347_c0_g1_i5 1462 1530 +;Gap=M69
scaffold141|size527279	blastn	match_part	407259	407865	607	+	.	ID=scaffold141|size527279:hsp:39164:3.12.0.4;Parent=scaffold141|size527279:hit:20012:3.12.0.4;Target=TRINITY_DN7347_c0_g1_i5 1529 2135 +;Gap=M607
scaffold141|size527279	blastn	expressed_sequence_match	406558	407166	609	+	.	ID=scaffold141|size527279:hit:20013:3.12.0.4;Name=TRINITY_DN17006_c0_g2_i26;score=609
scaffold141|size527279	blastn	match_part	406558	407166	609	+	.	ID=scaffold141|size527279:hsp:39165:3.12.0.4;Parent=scaffold141|size527279:hit:20013:3.12.0.4;Target=TRINITY_DN17006_c0_g2_i26 1 609 +;Gap=M609
scaffold141|size527279	blastn	expressed_sequence_match	405877	406694	39	-	.	ID=scaffold141|size527279:hit:20014:3.12.0.4;Name=TRINITY_DN11863_c0_g1_i1;score=39
scaffold141|size527279	blastn	match_part	406656	406694	39	-	.	ID=scaffold141|size527279:hsp:39166:3.12.0.4;Parent=scaffold141|size527279:hit:20014:3.12.0.4;Target=TRINITY_DN11863_c0_g1_i1 1 39 +;Gap=M39
scaffold141|size527279	blastn	match_part	406549	406580	32	-	.	ID=scaffold141|size527279:hsp:39167:3.12.0.4;Parent=scaffold141|size527279:hit:20014:3.12.0.4;Target=TRINITY_DN11863_c0_g1_i1 37 68 +;Gap=M32
scaffold141|size527279	blastn	match_part	406247	406463	217	-	.	ID=scaffold141|size527279:hsp:39168:3.12.0.4;Parent=scaffold141|size527279:hit:20014:3.12.0.4;Target=TRINITY_DN11863_c0_g1_i1 68 284 +;Gap=M217
scaffold141|size527279	blastn	match_part	406060	406149	90	-	.	ID=scaffold141|size527279:hsp:39169:3.12.0.4;Parent=scaffold141|size527279:hit:20014:3.12.0.4;Target=TRINITY_DN11863_c0_g1_i1 283 372 +;Gap=M90
scaffold141|size527279	blastn	match_part	405877	405969	93	-	.	ID=scaffold141|size527279:hsp:39170:3.12.0.4;Parent=scaffold141|size527279:hit:20014:3.12.0.4;Target=TRINITY_DN11863_c0_g1_i1 372 464 +;Gap=M93
scaffold141|size527279	blastn	expressed_sequence_match	405947	407166	203	+	.	ID=scaffold141|size527279:hit:20015:3.12.0.4;Name=TRINITY_DN17006_c0_g2_i9;score=203
scaffold141|size527279	blastn	match_part	405947	406149	203	+	.	ID=scaffold141|size527279:hsp:39171:3.12.0.4;Parent=scaffold141|size527279:hit:20015:3.12.0.4;Target=TRINITY_DN17006_c0_g2_i9 1 203 +;Gap=M203
scaffold141|size527279	blastn	match_part	406247	406463	217	+	.	ID=scaffold141|size527279:hsp:39172:3.12.0.4;Parent=scaffold141|size527279:hit:20015:3.12.0.4;Target=TRINITY_DN17006_c0_g2_i9 202 418 +;Gap=M217
scaffold141|size527279	blastn	match_part	406549	406580	32	+	.	ID=scaffold141|size527279:hsp:39173:3.12.0.4;Parent=scaffold141|size527279:hit:20015:3.12.0.4;Target=TRINITY_DN17006_c0_g2_i9 418 449 +;Gap=M32
scaffold141|size527279	blastn	match_part	406656	407166	511	+	.	ID=scaffold141|size527279:hsp:39174:3.12.0.4;Parent=scaffold141|size527279:hit:20015:3.12.0.4;Target=TRINITY_DN17006_c0_g2_i9 447 957 +;Gap=M511
scaffold141|size527279	blastn	expressed_sequence_match	405653	407934	48	+	.	ID=scaffold141|size527279:hit:20016:3.12.0.4;Name=TRINITY_DN17006_c0_g2_i20;score=48
scaffold141|size527279	blastn	match_part	405653	405766	48	+	.	ID=scaffold141|size527279:hsp:39175:3.12.0.4;Parent=scaffold141|size527279:hit:20016:3.12.0.4;Target=TRINITY_DN17006_c0_g2_i20 941 1054 +;Gap=M114
scaffold141|size527279	blastn	match_part	405853	405969	57	+	.	ID=scaffold141|size527279:hsp:39176:3.12.0.4;Parent=scaffold141|size527279:hit:20016:3.12.0.4;Target=TRINITY_DN17006_c0_g2_i20 1052 1168 +;Gap=M117
scaffold141|size527279	blastn	match_part	406060	406463	404	+	.	ID=scaffold141|size527279:hsp:39177:3.12.0.4;Parent=scaffold141|size527279:hit:20016:3.12.0.4;Target=TRINITY_DN17006_c0_g2_i20 1168 1571 +;Gap=M404
scaffold141|size527279	blastn	match_part	406549	406580	32	+	.	ID=scaffold141|size527279:hsp:39178:3.12.0.4;Parent=scaffold141|size527279:hit:20016:3.12.0.4;Target=TRINITY_DN17006_c0_g2_i20 1571 1602 +;Gap=M32
scaffold141|size527279	blastn	match_part	406656	407016	361	+	.	ID=scaffold141|size527279:hsp:39179:3.12.0.4;Parent=scaffold141|size527279:hit:20016:3.12.0.4;Target=TRINITY_DN17006_c0_g2_i20 1600 1960 +;Gap=M361
scaffold141|size527279	blastn	match_part	407098	407934	837	+	.	ID=scaffold141|size527279:hsp:39180:3.12.0.4;Parent=scaffold141|size527279:hit:20016:3.12.0.4;Target=TRINITY_DN17006_c0_g2_i20 1960 2796 +;Gap=M837
scaffold141|size527279	blastn	expressed_sequence_match	405099	405952	462	+	.	ID=scaffold141|size527279:hit:20017:3.12.0.4;Name=TRINITY_DN635_c0_g2_i1;score=462
scaffold141|size527279	blastn	match_part	405099	405560	462	+	.	ID=scaffold141|size527279:hsp:39181:3.12.0.4;Parent=scaffold141|size527279:hit:20017:3.12.0.4;Target=TRINITY_DN635_c0_g2_i1 1 462 +;Gap=M462
scaffold141|size527279	blastn	match_part	405652	405766	115	+	.	ID=scaffold141|size527279:hsp:39182:3.12.0.4;Parent=scaffold141|size527279:hit:20017:3.12.0.4;Target=TRINITY_DN635_c0_g2_i1 463 577 +;Gap=M115
scaffold141|size527279	blastn	match_part	405853	405952	100	+	.	ID=scaffold141|size527279:hsp:39183:3.12.0.4;Parent=scaffold141|size527279:hit:20017:3.12.0.4;Target=TRINITY_DN635_c0_g2_i1 575 674 +;Gap=M100
scaffold141|size527279	blastn	expressed_sequence_match	405653	407934	48	+	.	ID=scaffold141|size527279:hit:20018:3.12.0.4;Name=TRINITY_DN17006_c0_g2_i12;score=48
scaffold141|size527279	blastn	match_part	405653	405766	48	+	.	ID=scaffold141|size527279:hsp:39184:3.12.0.4;Parent=scaffold141|size527279:hit:20018:3.12.0.4;Target=TRINITY_DN17006_c0_g2_i12 864 977 +;Gap=M114
scaffold141|size527279	blastn	match_part	405853	405969	57	+	.	ID=scaffold141|size527279:hsp:39185:3.12.0.4;Parent=scaffold141|size527279:hit:20018:3.12.0.4;Target=TRINITY_DN17006_c0_g2_i12 975 1091 +;Gap=M117
scaffold141|size527279	blastn	match_part	406060	406463	404	+	.	ID=scaffold141|size527279:hsp:39186:3.12.0.4;Parent=scaffold141|size527279:hit:20018:3.12.0.4;Target=TRINITY_DN17006_c0_g2_i12 1091 1494 +;Gap=M404
scaffold141|size527279	blastn	match_part	406549	406580	32	+	.	ID=scaffold141|size527279:hsp:39187:3.12.0.4;Parent=scaffold141|size527279:hit:20018:3.12.0.4;Target=TRINITY_DN17006_c0_g2_i12 1494 1525 +;Gap=M32
scaffold141|size527279	blastn	match_part	406656	407934	1279	+	.	ID=scaffold141|size527279:hsp:39188:3.12.0.4;Parent=scaffold141|size527279:hit:20018:3.12.0.4;Target=TRINITY_DN17006_c0_g2_i12 1523 2801 +;Gap=M1279
scaffold141|size527279	blastn	expressed_sequence_match	405680	405969	290	+	.	ID=scaffold141|size527279:hit:20019:3.12.0.4;Name=TRINITY_DN279_c0_g1_i1;score=290
scaffold141|size527279	blastn	match_part	405680	405969	290	+	.	ID=scaffold141|size527279:hsp:39189:3.12.0.4;Parent=scaffold141|size527279:hit:20019:3.12.0.4;Target=TRINITY_DN279_c0_g1_i1 1 290 +;Gap=M290
scaffold141|size527279	blastn	expressed_sequence_match	405947	407379	517	+	.	ID=scaffold141|size527279:hit:20020:3.12.0.4;Name=TRINITY_DN17006_c0_g2_i28;score=517
scaffold141|size527279	blastn	match_part	405947	406463	517	+	.	ID=scaffold141|size527279:hsp:39190:3.12.0.4;Parent=scaffold141|size527279:hit:20020:3.12.0.4;Target=TRINITY_DN17006_c0_g2_i28 1 517 +;Gap=M517
scaffold141|size527279	blastn	match_part	406549	406580	32	+	.	ID=scaffold141|size527279:hsp:39191:3.12.0.4;Parent=scaffold141|size527279:hit:20020:3.12.0.4;Target=TRINITY_DN17006_c0_g2_i28 517 548 +;Gap=M32
scaffold141|size527279	blastn	match_part	406656	407016	361	+	.	ID=scaffold141|size527279:hsp:39192:3.12.0.4;Parent=scaffold141|size527279:hit:20020:3.12.0.4;Target=TRINITY_DN17006_c0_g2_i28 546 906 +;Gap=M361
scaffold141|size527279	blastn	match_part	407098	407166	69	+	.	ID=scaffold141|size527279:hsp:39193:3.12.0.4;Parent=scaffold141|size527279:hit:20020:3.12.0.4;Target=TRINITY_DN17006_c0_g2_i28 906 974 +;Gap=M69
scaffold141|size527279	blastn	match_part	407259	407379	121	+	.	ID=scaffold141|size527279:hsp:39194:3.12.0.4;Parent=scaffold141|size527279:hit:20020:3.12.0.4;Target=TRINITY_DN17006_c0_g2_i28 973 1093 +;Gap=M121
scaffold141|size527279	blastn	expressed_sequence_match	405947	407379	203	+	.	ID=scaffold141|size527279:hit:20021:3.12.0.4;Name=TRINITY_DN17006_c0_g2_i16;score=203
scaffold141|size527279	blastn	match_part	405947	406149	203	+	.	ID=scaffold141|size527279:hsp:39195:3.12.0.4;Parent=scaffold141|size527279:hit:20021:3.12.0.4;Target=TRINITY_DN17006_c0_g2_i16 1 203 +;Gap=M203
scaffold141|size527279	blastn	match_part	406247	406463	217	+	.	ID=scaffold141|size527279:hsp:39196:3.12.0.4;Parent=scaffold141|size527279:hit:20021:3.12.0.4;Target=TRINITY_DN17006_c0_g2_i16 202 418 +;Gap=M217
scaffold141|size527279	blastn	match_part	406549	406580	32	+	.	ID=scaffold141|size527279:hsp:39197:3.12.0.4;Parent=scaffold141|size527279:hit:20021:3.12.0.4;Target=TRINITY_DN17006_c0_g2_i16 418 449 +;Gap=M32
scaffold141|size527279	blastn	match_part	406656	407016	361	+	.	ID=scaffold141|size527279:hsp:39198:3.12.0.4;Parent=scaffold141|size527279:hit:20021:3.12.0.4;Target=TRINITY_DN17006_c0_g2_i16 447 807 +;Gap=M361
scaffold141|size527279	blastn	match_part	407098	407166	69	+	.	ID=scaffold141|size527279:hsp:39199:3.12.0.4;Parent=scaffold141|size527279:hit:20021:3.12.0.4;Target=TRINITY_DN17006_c0_g2_i16 807 875 +;Gap=M69
scaffold141|size527279	blastn	match_part	407259	407379	121	+	.	ID=scaffold141|size527279:hsp:39200:3.12.0.4;Parent=scaffold141|size527279:hit:20021:3.12.0.4;Target=TRINITY_DN17006_c0_g2_i16 874 994 +;Gap=M121
scaffold141|size527279	blastn	expressed_sequence_match	405947	406521	203	+	.	ID=scaffold141|size527279:hit:20022:3.12.0.4;Name=TRINITY_DN17006_c0_g2_i17;score=203
scaffold141|size527279	blastn	match_part	405947	406149	203	+	.	ID=scaffold141|size527279:hsp:39201:3.12.0.4;Parent=scaffold141|size527279:hit:20022:3.12.0.4;Target=TRINITY_DN17006_c0_g2_i17 1 203 +;Gap=M203
scaffold141|size527279	blastn	match_part	406247	406521	275	+	.	ID=scaffold141|size527279:hsp:39202:3.12.0.4;Parent=scaffold141|size527279:hit:20022:3.12.0.4;Target=TRINITY_DN17006_c0_g2_i17 202 476 +;Gap=M275
scaffold141|size527279	blastn	expressed_sequence_match	405064	405760	697	+	.	ID=scaffold141|size527279:hit:20023:3.12.0.4;Name=TRINITY_DN6594_c0_g1_i2;score=697
scaffold141|size527279	blastn	match_part	405064	405760	697	+	.	ID=scaffold141|size527279:hsp:39203:3.12.0.4;Parent=scaffold141|size527279:hit:20023:3.12.0.4;Target=TRINITY_DN6594_c0_g1_i2 1 697 +;Gap=M697
scaffold141|size527279	blastn	expressed_sequence_match	405653	407934	48	+	.	ID=scaffold141|size527279:hit:20024:3.12.0.4;Name=TRINITY_DN17006_c0_g2_i5;score=48
scaffold141|size527279	blastn	match_part	405653	405766	48	+	.	ID=scaffold141|size527279:hsp:39204:3.12.0.4;Parent=scaffold141|size527279:hit:20024:3.12.0.4;Target=TRINITY_DN17006_c0_g2_i5 941 1054 +;Gap=M114
scaffold141|size527279	blastn	match_part	405853	405969	57	+	.	ID=scaffold141|size527279:hsp:39205:3.12.0.4;Parent=scaffold141|size527279:hit:20024:3.12.0.4;Target=TRINITY_DN17006_c0_g2_i5 1052 1168 +;Gap=M117
scaffold141|size527279	blastn	match_part	406060	406149	90	+	.	ID=scaffold141|size527279:hsp:39206:3.12.0.4;Parent=scaffold141|size527279:hit:20024:3.12.0.4;Target=TRINITY_DN17006_c0_g2_i5 1168 1257 +;Gap=M90
scaffold141|size527279	blastn	match_part	406247	406463	217	+	.	ID=scaffold141|size527279:hsp:39207:3.12.0.4;Parent=scaffold141|size527279:hit:20024:3.12.0.4;Target=TRINITY_DN17006_c0_g2_i5 1256 1472 +;Gap=M217
scaffold141|size527279	blastn	match_part	406549	406580	32	+	.	ID=scaffold141|size527279:hsp:39208:3.12.0.4;Parent=scaffold141|size527279:hit:20024:3.12.0.4;Target=TRINITY_DN17006_c0_g2_i5 1472 1503 +;Gap=M32
scaffold141|size527279	blastn	match_part	406656	407934	1279	+	.	ID=scaffold141|size527279:hsp:39209:3.12.0.4;Parent=scaffold141|size527279:hit:20024:3.12.0.4;Target=TRINITY_DN17006_c0_g2_i5 1501 2779 +;Gap=M1279
scaffold141|size527279	blastn	expressed_sequence_match	405653	407601	48	+	.	ID=scaffold141|size527279:hit:20025:3.12.0.4;Name=TRINITY_DN7347_c0_g1_i2;score=48
scaffold141|size527279	blastn	match_part	405653	405766	48	+	.	ID=scaffold141|size527279:hsp:39210:3.12.0.4;Parent=scaffold141|size527279:hit:20025:3.12.0.4;Target=TRINITY_DN7347_c0_g1_i2 542 655 +;Gap=M114
scaffold141|size527279	blastn	match_part	405853	405955	43	+	.	ID=scaffold141|size527279:hsp:39211:3.12.0.4;Parent=scaffold141|size527279:hit:20025:3.12.0.4;Target=TRINITY_DN7347_c0_g1_i2 653 755 +;Gap=M103
scaffold141|size527279	blastn	match_part	406060	406149	42	+	.	ID=scaffold141|size527279:hsp:39212:3.12.0.4;Parent=scaffold141|size527279:hit:20025:3.12.0.4;Target=TRINITY_DN7347_c0_g1_i2 769 858 +;Gap=M90
scaffold141|size527279	blastn	match_part	406656	407016	361	+	.	ID=scaffold141|size527279:hsp:39213:3.12.0.4;Parent=scaffold141|size527279:hit:20025:3.12.0.4;Target=TRINITY_DN7347_c0_g1_i2 1102 1462 +;Gap=M361
scaffold141|size527279	blastn	match_part	407098	407166	69	+	.	ID=scaffold141|size527279:hsp:39214:3.12.0.4;Parent=scaffold141|size527279:hit:20025:3.12.0.4;Target=TRINITY_DN7347_c0_g1_i2 1462 1530 +;Gap=M69
scaffold141|size527279	blastn	match_part	407259	407601	313	+	.	ID=scaffold141|size527279:hsp:39215:3.12.0.4;Parent=scaffold141|size527279:hit:20025:3.12.0.4;Target=TRINITY_DN7347_c0_g1_i2 1529 1871 +;Gap=M343
scaffold141|size527279	blastn	expressed_sequence_match	405680	405969	87	+	.	ID=scaffold141|size527279:hit:20026:3.12.0.4;Name=TRINITY_DN279_c0_g2_i1;score=87
scaffold141|size527279	blastn	match_part	405680	405766	87	+	.	ID=scaffold141|size527279:hsp:39216:3.12.0.4;Parent=scaffold141|size527279:hit:20026:3.12.0.4;Target=TRINITY_DN279_c0_g2_i1 1 87 +;Gap=M87
scaffold141|size527279	blastn	match_part	405853	405969	117	+	.	ID=scaffold141|size527279:hsp:39217:3.12.0.4;Parent=scaffold141|size527279:hit:20026:3.12.0.4;Target=TRINITY_DN279_c0_g2_i1 85 201 +;Gap=M117
scaffold141|size527279	blastn	expressed_sequence_match	405947	407379	517	+	.	ID=scaffold141|size527279:hit:20027:3.12.0.4;Name=TRINITY_DN17006_c0_g2_i14;score=517
scaffold141|size527279	blastn	match_part	405947	406463	517	+	.	ID=scaffold141|size527279:hsp:39218:3.12.0.4;Parent=scaffold141|size527279:hit:20027:3.12.0.4;Target=TRINITY_DN17006_c0_g2_i14 1 517 +;Gap=M517
scaffold141|size527279	blastn	match_part	406549	406580	32	+	.	ID=scaffold141|size527279:hsp:39219:3.12.0.4;Parent=scaffold141|size527279:hit:20027:3.12.0.4;Target=TRINITY_DN17006_c0_g2_i14 517 548 +;Gap=M32
scaffold141|size527279	blastn	match_part	406656	407016	361	+	.	ID=scaffold141|size527279:hsp:39220:3.12.0.4;Parent=scaffold141|size527279:hit:20027:3.12.0.4;Target=TRINITY_DN17006_c0_g2_i14 546 906 +;Gap=M361
scaffold141|size527279	blastn	match_part	407098	407379	282	+	.	ID=scaffold141|size527279:hsp:39221:3.12.0.4;Parent=scaffold141|size527279:hit:20027:3.12.0.4;Target=TRINITY_DN17006_c0_g2_i14 906 1187 +;Gap=M282
scaffold141|size527279	blastn	expressed_sequence_match	405064	405760	497	+	.	ID=scaffold141|size527279:hit:20028:3.12.0.4;Name=TRINITY_DN6594_c0_g1_i1;score=497
scaffold141|size527279	blastn	match_part	405064	405560	497	+	.	ID=scaffold141|size527279:hsp:39222:3.12.0.4;Parent=scaffold141|size527279:hit:20028:3.12.0.4;Target=TRINITY_DN6594_c0_g1_i1 1 497 +;Gap=M497
scaffold141|size527279	blastn	match_part	405652	405760	109	+	.	ID=scaffold141|size527279:hsp:39223:3.12.0.4;Parent=scaffold141|size527279:hit:20028:3.12.0.4;Target=TRINITY_DN6594_c0_g1_i1 498 606 +;Gap=M109
scaffold141|size527279	blastn	expressed_sequence_match	405653	407934	48	+	.	ID=scaffold141|size527279:hit:20029:3.12.0.4;Name=TRINITY_DN17006_c0_g2_i32;score=48
scaffold141|size527279	blastn	match_part	405653	405766	48	+	.	ID=scaffold141|size527279:hsp:39224:3.12.0.4;Parent=scaffold141|size527279:hit:20029:3.12.0.4;Target=TRINITY_DN17006_c0_g2_i32 941 1054 +;Gap=M114
scaffold141|size527279	blastn	match_part	405853	405969	57	+	.	ID=scaffold141|size527279:hsp:39225:3.12.0.4;Parent=scaffold141|size527279:hit:20029:3.12.0.4;Target=TRINITY_DN17006_c0_g2_i32 1052 1168 +;Gap=M117
scaffold141|size527279	blastn	match_part	406060	406463	404	+	.	ID=scaffold141|size527279:hsp:39226:3.12.0.4;Parent=scaffold141|size527279:hit:20029:3.12.0.4;Target=TRINITY_DN17006_c0_g2_i32 1168 1571 +;Gap=M404
scaffold141|size527279	blastn	match_part	406549	406580	32	+	.	ID=scaffold141|size527279:hsp:39227:3.12.0.4;Parent=scaffold141|size527279:hit:20029:3.12.0.4;Target=TRINITY_DN17006_c0_g2_i32 1571 1602 +;Gap=M32
scaffold141|size527279	blastn	match_part	406656	407934	1279	+	.	ID=scaffold141|size527279:hsp:39228:3.12.0.4;Parent=scaffold141|size527279:hit:20029:3.12.0.4;Target=TRINITY_DN17006_c0_g2_i32 1600 2878 +;Gap=M1279
scaffold141|size527279	blastn	expressed_sequence_match	413586	413926	95	+	.	ID=scaffold141|size527279:hit:20030:3.12.0.4;Name=TRINITY_DN9915_c2_g9_i1;score=95
scaffold141|size527279	blastn	match_part	413586	413926	95	+	.	ID=scaffold141|size527279:hsp:39229:3.12.0.4;Parent=scaffold141|size527279:hit:20030:3.12.0.4;Target=TRINITY_DN9915_c2_g9_i1 77 417 +;Gap=M341
scaffold141|size527279	blastn	expressed_sequence_match	417336	422338	69	-	.	ID=scaffold141|size527279:hit:20031:3.12.0.4;Name=TRINITY_DN6776_c0_g1_i1;score=69
scaffold141|size527279	blastn	match_part	422240	422338	69	-	.	ID=scaffold141|size527279:hsp:39230:3.12.0.4;Parent=scaffold141|size527279:hit:20031:3.12.0.4;Target=TRINITY_DN6776_c0_g1_i1 1 99 +;Gap=M99
scaffold141|size527279	blastn	match_part	417336	417425	60	-	.	ID=scaffold141|size527279:hsp:39231:3.12.0.4;Parent=scaffold141|size527279:hit:20031:3.12.0.4;Target=TRINITY_DN6776_c0_g1_i1 10 99 -;Gap=M90
scaffold141|size527279	blastn	expressed_sequence_match	415344	424087	103	+	.	ID=scaffold141|size527279:hit:20032:3.12.0.4;Name=TRINITY_DN1256_c0_g1_i1;score=103
scaffold141|size527279	blastn	match_part	415344	415482	103	+	.	ID=scaffold141|size527279:hsp:39232:3.12.0.4;Parent=scaffold141|size527279:hit:20032:3.12.0.4;Target=TRINITY_DN1256_c0_g1_i1 1 139 +;Gap=M139
scaffold141|size527279	blastn	match_part	424013	424087	57	+	.	ID=scaffold141|size527279:hsp:39233:3.12.0.4;Parent=scaffold141|size527279:hit:20032:3.12.0.4;Target=TRINITY_DN1256_c0_g1_i1 1 75 -;Gap=M75
scaffold141|size527279	blastn	expressed_sequence_match	422240	422418	95	-	.	ID=scaffold141|size527279:hit:20033:3.12.0.4;Name=TRINITY_DN15743_c0_g4_i5;score=95
scaffold141|size527279	blastn	match_part	422240	422418	95	-	.	ID=scaffold141|size527279:hsp:39234:3.12.0.4;Parent=scaffold141|size527279:hit:20033:3.12.0.4;Target=TRINITY_DN15743_c0_g4_i5 153 331 +;Gap=M179
scaffold141|size527279	blastn	expressed_sequence_match	417348	422423	48	+	.	ID=scaffold141|size527279:hit:20034:3.12.0.4;Name=TRINITY_DN6776_c0_g5_i1;score=48
scaffold141|size527279	blastn	match_part	417348	417425	48	+	.	ID=scaffold141|size527279:hsp:39235:3.12.0.4;Parent=scaffold141|size527279:hit:20034:3.12.0.4;Target=TRINITY_DN6776_c0_g5_i1 177 254 +;Gap=M78
scaffold141|size527279	blastn	match_part	422240	422423	76	+	.	ID=scaffold141|size527279:hsp:39236:3.12.0.4;Parent=scaffold141|size527279:hit:20034:3.12.0.4;Target=TRINITY_DN6776_c0_g5_i1 71 254 -;Gap=M184
scaffold141|size527279	blastn	expressed_sequence_match	422316	422418	61	-	.	ID=scaffold141|size527279:hit:20035:3.12.0.4;Name=TRINITY_DN6776_c0_g6_i1;score=61
scaffold141|size527279	blastn	match_part	422316	422418	61	-	.	ID=scaffold141|size527279:hsp:39237:3.12.0.4;Parent=scaffold141|size527279:hit:20035:3.12.0.4;Target=TRINITY_DN6776_c0_g6_i1 1 103 +;Gap=M103
scaffold141|size527279	blastn	expressed_sequence_match	425097	425570	36	+	.	ID=scaffold141|size527279:hit:20036:3.12.0.4;Name=TRINITY_DN13323_c0_g1_i1;score=36
scaffold141|size527279	blastn	match_part	425097	425142	36	+	.	ID=scaffold141|size527279:hsp:39238:3.12.0.4;Parent=scaffold141|size527279:hit:20036:3.12.0.4;Target=TRINITY_DN13323_c0_g1_i1 148 194 +;Gap=M46
scaffold141|size527279	blastn	match_part	425250	425570	233	+	.	ID=scaffold141|size527279:hsp:39239:3.12.0.4;Parent=scaffold141|size527279:hit:20036:3.12.0.4;Target=TRINITY_DN13323_c0_g1_i1 292 609 +;Gap=M321
scaffold141|size527279	blastn	expressed_sequence_match	426393	427739	1347	-	.	ID=scaffold141|size527279:hit:20037:3.12.0.4;Name=TRINITY_DN16910_c0_g3_i1;score=1347
scaffold141|size527279	blastn	match_part	426393	427739	1347	-	.	ID=scaffold141|size527279:hsp:39240:3.12.0.4;Parent=scaffold141|size527279:hit:20037:3.12.0.4;Target=TRINITY_DN16910_c0_g3_i1 1 1347 +;Gap=M1347
scaffold141|size527279	blastn	expressed_sequence_match	426403	426952	462	+	.	ID=scaffold141|size527279:hit:20038:3.12.0.4;Name=TRINITY_DN3277_c0_g1_i1;score=462
scaffold141|size527279	blastn	match_part	426403	426952	462	+	.	ID=scaffold141|size527279:hsp:39241:3.12.0.4;Parent=scaffold141|size527279:hit:20038:3.12.0.4;Target=TRINITY_DN3277_c0_g1_i1 1 551 +;Gap=M550
scaffold141|size527279	blastn	expressed_sequence_match	427303	427746	444	-	.	ID=scaffold141|size527279:hit:20039:3.12.0.4;Name=TRINITY_DN5502_c0_g1_i1;score=444
scaffold141|size527279	blastn	match_part	427303	427746	444	-	.	ID=scaffold141|size527279:hsp:39242:3.12.0.4;Parent=scaffold141|size527279:hit:20039:3.12.0.4;Target=TRINITY_DN5502_c0_g1_i1 123 566 +;Gap=M444
scaffold141|size527279	blastn	expressed_sequence_match	425678	426505	810	+	.	ID=scaffold141|size527279:hit:20040:3.12.0.4;Name=TRINITY_DN12924_c0_g1_i1;score=810
scaffold141|size527279	blastn	match_part	425678	426505	810	+	.	ID=scaffold141|size527279:hsp:39243:3.12.0.4;Parent=scaffold141|size527279:hit:20040:3.12.0.4;Target=TRINITY_DN12924_c0_g1_i1 1 828 +;Gap=M828
scaffold141|size527279	blastn	expressed_sequence_match	425584	426564	601	-	.	ID=scaffold141|size527279:hit:20041:3.12.0.4;Name=TRINITY_DN7247_c0_g1_i1;score=601
scaffold141|size527279	blastn	match_part	425952	426564	601	-	.	ID=scaffold141|size527279:hsp:39244:3.12.0.4;Parent=scaffold141|size527279:hit:20041:3.12.0.4;Target=TRINITY_DN7247_c0_g1_i1 1 613 +;Gap=M613
scaffold141|size527279	blastn	match_part	425584	425848	247	-	.	ID=scaffold141|size527279:hsp:39245:3.12.0.4;Parent=scaffold141|size527279:hit:20041:3.12.0.4;Target=TRINITY_DN7247_c0_g1_i1 612 876 +;Gap=M265
scaffold141|size527279	blastn	expressed_sequence_match	425648	426211	254	-	.	ID=scaffold141|size527279:hit:20042:3.12.0.4;Name=TRINITY_DN3958_c0_g1_i1;score=254
scaffold141|size527279	blastn	match_part	425952	426211	254	-	.	ID=scaffold141|size527279:hsp:39246:3.12.0.4;Parent=scaffold141|size527279:hit:20042:3.12.0.4;Target=TRINITY_DN3958_c0_g1_i1 1 260 +;Gap=M260
scaffold141|size527279	blastn	match_part	425648	425881	234	-	.	ID=scaffold141|size527279:hsp:39247:3.12.0.4;Parent=scaffold141|size527279:hit:20042:3.12.0.4;Target=TRINITY_DN3958_c0_g1_i1 259 492 +;Gap=M234
scaffold141|size527279	blastn	expressed_sequence_match	425584	426564	529	-	.	ID=scaffold141|size527279:hit:20043:3.12.0.4;Name=TRINITY_DN7247_c0_g1_i2;score=529
scaffold141|size527279	blastn	match_part	426024	426564	529	-	.	ID=scaffold141|size527279:hsp:39248:3.12.0.4;Parent=scaffold141|size527279:hit:20043:3.12.0.4;Target=TRINITY_DN7247_c0_g1_i2 1 541 +;Gap=M541
scaffold141|size527279	blastn	match_part	425584	425889	288	-	.	ID=scaffold141|size527279:hsp:39249:3.12.0.4;Parent=scaffold141|size527279:hit:20043:3.12.0.4;Target=TRINITY_DN7247_c0_g1_i2 542 847 +;Gap=M306
scaffold141|size527279	blastn	expressed_sequence_match	426438	426938	459	+	.	ID=scaffold141|size527279:hit:20044:3.12.0.4;Name=TRINITY_DN5832_c0_g1_i1;score=459
scaffold141|size527279	blastn	match_part	426438	426938	459	+	.	ID=scaffold141|size527279:hsp:39250:3.12.0.4;Parent=scaffold141|size527279:hit:20044:3.12.0.4;Target=TRINITY_DN5832_c0_g1_i1 1 501 +;Gap=M501
scaffold141|size527279	blastn	expressed_sequence_match	440949	441034	50	-	.	ID=scaffold141|size527279:hit:20045:3.12.0.4;Name=TRINITY_DN6776_c0_g1_i1;score=50
scaffold141|size527279	blastn	match_part	440949	441034	50	-	.	ID=scaffold141|size527279:hsp:39251:3.12.0.4;Parent=scaffold141|size527279:hit:20045:3.12.0.4;Target=TRINITY_DN6776_c0_g1_i1 14 99 +;Gap=M86
scaffold141|size527279	blastn	expressed_sequence_match	449836	451164	1145	-	.	ID=scaffold141|size527279:hit:20046:3.12.0.4;Name=TRINITY_DN16910_c0_g3_i1;score=1145
scaffold141|size527279	blastn	match_part	449836	451164	1145	-	.	ID=scaffold141|size527279:hsp:39252:3.12.0.4;Parent=scaffold141|size527279:hit:20046:3.12.0.4;Target=TRINITY_DN16910_c0_g3_i1 24 1347 +;Gap=M1329
scaffold141|size527279	blastn	expressed_sequence_match	449850	450396	529	+	.	ID=scaffold141|size527279:hit:20047:3.12.0.4;Name=TRINITY_DN3277_c0_g1_i1;score=529
scaffold141|size527279	blastn	match_part	449850	450396	529	+	.	ID=scaffold141|size527279:hsp:39253:3.12.0.4;Parent=scaffold141|size527279:hit:20047:3.12.0.4;Target=TRINITY_DN3277_c0_g1_i1 5 551 +;Gap=M547
scaffold141|size527279	blastn	expressed_sequence_match	450751	451207	51	-	.	ID=scaffold141|size527279:hit:20048:3.12.0.4;Name=TRINITY_DN5502_c0_g1_i1;score=51
scaffold141|size527279	blastn	match_part	451157	451207	51	-	.	ID=scaffold141|size527279:hsp:39254:3.12.0.4;Parent=scaffold141|size527279:hit:20048:3.12.0.4;Target=TRINITY_DN5502_c0_g1_i1 100 150 +;Gap=M51
scaffold141|size527279	blastn	match_part	450751	451164	396	-	.	ID=scaffold141|size527279:hsp:39255:3.12.0.4;Parent=scaffold141|size527279:hit:20048:3.12.0.4;Target=TRINITY_DN5502_c0_g1_i1 153 566 +;Gap=M414
scaffold141|size527279	blastn	expressed_sequence_match	448109	448486	378	-	.	ID=scaffold141|size527279:hit:20049:3.12.0.4;Name=TRINITY_DN956_c0_g1_i1;score=378
scaffold141|size527279	blastn	match_part	448109	448486	378	-	.	ID=scaffold141|size527279:hsp:39256:3.12.0.4;Parent=scaffold141|size527279:hit:20049:3.12.0.4;Target=TRINITY_DN956_c0_g1_i1 1 378 +;Gap=M378
scaffold141|size527279	blastn	expressed_sequence_match	448399	449001	603	+	.	ID=scaffold141|size527279:hit:20050:3.12.0.4;Name=TRINITY_DN13323_c0_g1_i1;score=603
scaffold141|size527279	blastn	match_part	448399	449001	603	+	.	ID=scaffold141|size527279:hsp:39257:3.12.0.4;Parent=scaffold141|size527279:hit:20050:3.12.0.4;Target=TRINITY_DN13323_c0_g1_i1 1 603 +;Gap=M603
scaffold141|size527279	blastn	expressed_sequence_match	449121	449948	780	+	.	ID=scaffold141|size527279:hit:20051:3.12.0.4;Name=TRINITY_DN12924_c0_g1_i1;score=780
scaffold141|size527279	blastn	match_part	449121	449948	780	+	.	ID=scaffold141|size527279:hsp:39258:3.12.0.4;Parent=scaffold141|size527279:hit:20051:3.12.0.4;Target=TRINITY_DN12924_c0_g1_i1 1 828 +;Gap=M828
scaffold141|size527279	blastn	expressed_sequence_match	448983	450008	537	-	.	ID=scaffold141|size527279:hit:20052:3.12.0.4;Name=TRINITY_DN7247_c0_g1_i1;score=537
scaffold141|size527279	blastn	match_part	449395	450008	537	-	.	ID=scaffold141|size527279:hsp:39259:3.12.0.4;Parent=scaffold141|size527279:hit:20052:3.12.0.4;Target=TRINITY_DN7247_c0_g1_i1 1 613 +;Gap=M614
scaffold141|size527279	blastn	match_part	448983	449291	286	-	.	ID=scaffold141|size527279:hsp:39260:3.12.0.4;Parent=scaffold141|size527279:hit:20052:3.12.0.4;Target=TRINITY_DN7247_c0_g1_i1 612 918 +;Gap=M309
scaffold141|size527279	blastn	expressed_sequence_match	449103	449650	250	-	.	ID=scaffold141|size527279:hit:20053:3.12.0.4;Name=TRINITY_DN3958_c0_g1_i1;score=250
scaffold141|size527279	blastn	match_part	449395	449650	250	-	.	ID=scaffold141|size527279:hsp:39261:3.12.0.4;Parent=scaffold141|size527279:hit:20053:3.12.0.4;Target=TRINITY_DN3958_c0_g1_i1 5 260 +;Gap=M256
scaffold141|size527279	blastn	match_part	449103	449324	216	-	.	ID=scaffold141|size527279:hsp:39262:3.12.0.4;Parent=scaffold141|size527279:hit:20053:3.12.0.4;Target=TRINITY_DN3958_c0_g1_i1 259 480 +;Gap=M222
scaffold141|size527279	blastn	expressed_sequence_match	448983	450008	465	-	.	ID=scaffold141|size527279:hit:20054:3.12.0.4;Name=TRINITY_DN7247_c0_g1_i2;score=465
scaffold141|size527279	blastn	match_part	449467	450008	465	-	.	ID=scaffold141|size527279:hsp:39263:3.12.0.4;Parent=scaffold141|size527279:hit:20054:3.12.0.4;Target=TRINITY_DN7247_c0_g1_i2 1 541 +;Gap=M542
scaffold141|size527279	blastn	match_part	448983	449332	327	-	.	ID=scaffold141|size527279:hsp:39264:3.12.0.4;Parent=scaffold141|size527279:hit:20054:3.12.0.4;Target=TRINITY_DN7247_c0_g1_i2 542 889 +;Gap=M350
scaffold141|size527279	blastn	expressed_sequence_match	449881	450382	443	+	.	ID=scaffold141|size527279:hit:20055:3.12.0.4;Name=TRINITY_DN5832_c0_g1_i1;score=443
scaffold141|size527279	blastn	match_part	449881	450382	443	+	.	ID=scaffold141|size527279:hsp:39265:3.12.0.4;Parent=scaffold141|size527279:hit:20055:3.12.0.4;Target=TRINITY_DN5832_c0_g1_i1 1 501 +;Gap=M502
scaffold141|size527279	blastn	expressed_sequence_match	455747	455989	50	+	.	ID=scaffold141|size527279:hit:20056:3.12.0.4;Name=TRINITY_DN8086_c0_g1_i1;score=50
scaffold141|size527279	blastn	match_part	455747	455808	50	+	.	ID=scaffold141|size527279:hsp:39266:3.12.0.4;Parent=scaffold141|size527279:hit:20056:3.12.0.4;Target=TRINITY_DN8086_c0_g1_i1 139 200 +;Gap=M62
scaffold141|size527279	blastn	match_part	455909	455989	75	+	.	ID=scaffold141|size527279:hsp:39267:3.12.0.4;Parent=scaffold141|size527279:hit:20056:3.12.0.4;Target=TRINITY_DN8086_c0_g1_i1 200 280 +;Gap=M81
scaffold141|size527279	blastn	expressed_sequence_match	455747	456117	359	-	.	ID=scaffold141|size527279:hit:20057:3.12.0.4;Name=TRINITY_DN17552_c2_g1_i1;score=359
scaffold141|size527279	blastn	match_part	455747	456117	359	-	.	ID=scaffold141|size527279:hsp:39268:3.12.0.4;Parent=scaffold141|size527279:hit:20057:3.12.0.4;Target=TRINITY_DN17552_c2_g1_i1 224 594 +;Gap=M371
scaffold141|size527279	blastn	expressed_sequence_match	455747	456117	51	+	.	ID=scaffold141|size527279:hit:20058:3.12.0.4;Name=TRINITY_DN8086_c0_g3_i1;score=51
scaffold141|size527279	blastn	match_part	455747	455809	51	+	.	ID=scaffold141|size527279:hsp:39269:3.12.0.4;Parent=scaffold141|size527279:hit:20058:3.12.0.4;Target=TRINITY_DN8086_c0_g3_i1 139 201 +;Gap=M63
scaffold141|size527279	blastn	match_part	456004	456117	114	+	.	ID=scaffold141|size527279:hsp:39270:3.12.0.4;Parent=scaffold141|size527279:hit:20058:3.12.0.4;Target=TRINITY_DN8086_c0_g3_i1 200 313 +;Gap=M114
scaffold141|size527279	blastn	expressed_sequence_match	482645	482820	122	-	.	ID=scaffold141|size527279:hit:20059:3.12.0.4;Name=TRINITY_DN14145_c0_g1_i1;score=122
scaffold141|size527279	blastn	match_part	482645	482820	122	-	.	ID=scaffold141|size527279:hsp:39271:3.12.0.4;Parent=scaffold141|size527279:hit:20059:3.12.0.4;Target=TRINITY_DN14145_c0_g1_i1 1 176 +;Gap=M176
scaffold141|size527279	blastn	expressed_sequence_match	482893	483853	439	-	.	ID=scaffold141|size527279:hit:20060:3.12.0.4;Name=TRINITY_DN14348_c1_g1_i1;score=439
scaffold141|size527279	blastn	match_part	482893	483853	439	-	.	ID=scaffold141|size527279:hsp:39272:3.12.0.4;Parent=scaffold141|size527279:hit:20060:3.12.0.4;Target=TRINITY_DN14348_c1_g1_i1 1 961 +;Gap=M961
scaffold141|size527279	blastn	expressed_sequence_match	486627	486851	138	-	.	ID=scaffold141|size527279:hit:20061:3.12.0.4;Name=TRINITY_DN16537_c0_g1_i1;score=138
scaffold141|size527279	blastn	match_part	486627	486851	138	-	.	ID=scaffold141|size527279:hsp:39273:3.12.0.4;Parent=scaffold141|size527279:hit:20061:3.12.0.4;Target=TRINITY_DN16537_c0_g1_i1 36 262 +;Gap=M225
scaffold141|size527279	blastn	expressed_sequence_match	486384	486645	94	-	.	ID=scaffold141|size527279:hit:20062:3.12.0.4;Name=TRINITY_DN13420_c0_g1_i1;score=94
scaffold141|size527279	blastn	match_part	486384	486645	94	-	.	ID=scaffold141|size527279:hsp:39274:3.12.0.4;Parent=scaffold141|size527279:hit:20062:3.12.0.4;Target=TRINITY_DN13420_c0_g1_i1 177 438 +;Gap=M262
scaffold141|size527279	blastn	expressed_sequence_match	486270	486573	113	-	.	ID=scaffold141|size527279:hit:20063:3.12.0.4;Name=TRINITY_DN13420_c0_g1_i2;score=113
scaffold141|size527279	blastn	match_part	486270	486573	113	-	.	ID=scaffold141|size527279:hsp:39275:3.12.0.4;Parent=scaffold141|size527279:hit:20063:3.12.0.4;Target=TRINITY_DN13420_c0_g1_i2 1 303 +;Gap=M304
scaffold141|size527279	blastn	expressed_sequence_match	486997	487538	198	+	.	ID=scaffold141|size527279:hit:20064:3.12.0.4;Name=TRINITY_DN5437_c0_g1_i1;score=198
scaffold141|size527279	blastn	match_part	486997	487538	198	+	.	ID=scaffold141|size527279:hsp:39276:3.12.0.4;Parent=scaffold141|size527279:hit:20064:3.12.0.4;Target=TRINITY_DN5437_c0_g1_i1 534 1080 +;Gap=M542
scaffold141|size527279	blastn	expressed_sequence_match	487412	487550	61	-	.	ID=scaffold141|size527279:hit:20065:3.12.0.4;Name=TRINITY_DN9038_c0_g3_i1;score=61
scaffold141|size527279	blastn	match_part	487412	487550	61	-	.	ID=scaffold141|size527279:hsp:39277:3.12.0.4;Parent=scaffold141|size527279:hit:20065:3.12.0.4;Target=TRINITY_DN9038_c0_g3_i1 149 287 +;Gap=M139
scaffold141|size527279	blastn	expressed_sequence_match	489657	490027	217	-	.	ID=scaffold141|size527279:hit:20066:3.12.0.4;Name=TRINITY_DN8305_c0_g2_i1;score=217
scaffold141|size527279	blastn	match_part	489657	490027	217	-	.	ID=scaffold141|size527279:hsp:39278:3.12.0.4;Parent=scaffold141|size527279:hit:20066:3.12.0.4;Target=TRINITY_DN8305_c0_g2_i1 5 371 +;Gap=M371
scaffold141|size527279	blastn	expressed_sequence_match	494375	496832	398	+	.	ID=scaffold141|size527279:hit:20067:3.12.0.4;Name=TRINITY_DN17006_c0_g2_i25;score=398
scaffold141|size527279	blastn	match_part	494375	494772	398	+	.	ID=scaffold141|size527279:hsp:39279:3.12.0.4;Parent=scaffold141|size527279:hit:20067:3.12.0.4;Target=TRINITY_DN17006_c0_g2_i25 465 862 +;Gap=M398
scaffold141|size527279	blastn	match_part	494850	494964	115	+	.	ID=scaffold141|size527279:hsp:39280:3.12.0.4;Parent=scaffold141|size527279:hit:20067:3.12.0.4;Target=TRINITY_DN17006_c0_g2_i25 863 977 +;Gap=M115
scaffold141|size527279	blastn	match_part	495066	495168	103	+	.	ID=scaffold141|size527279:hsp:39281:3.12.0.4;Parent=scaffold141|size527279:hit:20067:3.12.0.4;Target=TRINITY_DN17006_c0_g2_i25 975 1077 +;Gap=M103
scaffold141|size527279	blastn	match_part	495282	495371	42	+	.	ID=scaffold141|size527279:hsp:39282:3.12.0.4;Parent=scaffold141|size527279:hit:20067:3.12.0.4;Target=TRINITY_DN17006_c0_g2_i25 1091 1180 +;Gap=M90
scaffold141|size527279	blastn	match_part	496022	496268	169	+	.	ID=scaffold141|size527279:hsp:39283:3.12.0.4;Parent=scaffold141|size527279:hit:20067:3.12.0.4;Target=TRINITY_DN17006_c0_g2_i25 1556 1802 +;Gap=M247
scaffold141|size527279	blastn	match_part	496365	496411	47	+	.	ID=scaffold141|size527279:hsp:39284:3.12.0.4;Parent=scaffold141|size527279:hit:20067:3.12.0.4;Target=TRINITY_DN17006_c0_g2_i25 1896 1942 +;Gap=M47
scaffold141|size527279	blastn	match_part	496567	496832	164	+	.	ID=scaffold141|size527279:hsp:39285:3.12.0.4;Parent=scaffold141|size527279:hit:20067:3.12.0.4;Target=TRINITY_DN17006_c0_g2_i25 2104 2369 +;Gap=M266
scaffold141|size527279	blastn	expressed_sequence_match	494375	496832	590	+	.	ID=scaffold141|size527279:hit:20068:3.12.0.4;Name=TRINITY_DN17006_c0_g2_i5;score=590
scaffold141|size527279	blastn	match_part	494375	494964	590	+	.	ID=scaffold141|size527279:hsp:39286:3.12.0.4;Parent=scaffold141|size527279:hit:20068:3.12.0.4;Target=TRINITY_DN17006_c0_g2_i5 465 1054 +;Gap=M590
scaffold141|size527279	blastn	match_part	495066	495168	103	+	.	ID=scaffold141|size527279:hsp:39287:3.12.0.4;Parent=scaffold141|size527279:hit:20068:3.12.0.4;Target=TRINITY_DN17006_c0_g2_i5 1052 1154 +;Gap=M103
scaffold141|size527279	blastn	match_part	495282	495371	42	+	.	ID=scaffold141|size527279:hsp:39288:3.12.0.4;Parent=scaffold141|size527279:hit:20068:3.12.0.4;Target=TRINITY_DN17006_c0_g2_i5 1168 1257 +;Gap=M90
scaffold141|size527279	blastn	match_part	496022	496268	169	+	.	ID=scaffold141|size527279:hsp:39289:3.12.0.4;Parent=scaffold141|size527279:hit:20068:3.12.0.4;Target=TRINITY_DN17006_c0_g2_i5 1633 1879 +;Gap=M247
scaffold141|size527279	blastn	match_part	496365	496411	47	+	.	ID=scaffold141|size527279:hsp:39290:3.12.0.4;Parent=scaffold141|size527279:hit:20068:3.12.0.4;Target=TRINITY_DN17006_c0_g2_i5 1973 2019 +;Gap=M47
scaffold141|size527279	blastn	match_part	496567	496832	164	+	.	ID=scaffold141|size527279:hsp:39291:3.12.0.4;Parent=scaffold141|size527279:hit:20068:3.12.0.4;Target=TRINITY_DN17006_c0_g2_i5 2181 2446 +;Gap=M266
scaffold141|size527279	blastn	expressed_sequence_match	494375	496832	590	+	.	ID=scaffold141|size527279:hit:20069:3.12.0.4;Name=TRINITY_DN17006_c0_g2_i15;score=590
scaffold141|size527279	blastn	match_part	494375	494964	590	+	.	ID=scaffold141|size527279:hsp:39292:3.12.0.4;Parent=scaffold141|size527279:hit:20069:3.12.0.4;Target=TRINITY_DN17006_c0_g2_i15 465 1054 +;Gap=M590
scaffold141|size527279	blastn	match_part	495066	495168	103	+	.	ID=scaffold141|size527279:hsp:39293:3.12.0.4;Parent=scaffold141|size527279:hit:20069:3.12.0.4;Target=TRINITY_DN17006_c0_g2_i15 1052 1154 +;Gap=M103
scaffold141|size527279	blastn	match_part	495282	495371	42	+	.	ID=scaffold141|size527279:hsp:39294:3.12.0.4;Parent=scaffold141|size527279:hit:20069:3.12.0.4;Target=TRINITY_DN17006_c0_g2_i15 1168 1257 +;Gap=M90
scaffold141|size527279	blastn	match_part	496022	496250	157	+	.	ID=scaffold141|size527279:hsp:39295:3.12.0.4;Parent=scaffold141|size527279:hit:20069:3.12.0.4;Target=TRINITY_DN17006_c0_g2_i15 1633 1861 +;Gap=M229
scaffold141|size527279	blastn	match_part	496365	496411	47	+	.	ID=scaffold141|size527279:hsp:39296:3.12.0.4;Parent=scaffold141|size527279:hit:20069:3.12.0.4;Target=TRINITY_DN17006_c0_g2_i15 1891 1937 +;Gap=M47
scaffold141|size527279	blastn	match_part	496567	496832	164	+	.	ID=scaffold141|size527279:hsp:39297:3.12.0.4;Parent=scaffold141|size527279:hit:20069:3.12.0.4;Target=TRINITY_DN17006_c0_g2_i15 2099 2364 +;Gap=M266
scaffold141|size527279	blastn	expressed_sequence_match	494375	496832	398	+	.	ID=scaffold141|size527279:hit:20070:3.12.0.4;Name=TRINITY_DN7347_c0_g1_i5;score=398
scaffold141|size527279	blastn	match_part	494375	494772	398	+	.	ID=scaffold141|size527279:hsp:39298:3.12.0.4;Parent=scaffold141|size527279:hit:20070:3.12.0.4;Target=TRINITY_DN7347_c0_g1_i5 143 540 +;Gap=M398
scaffold141|size527279	blastn	match_part	494850	494964	115	+	.	ID=scaffold141|size527279:hsp:39299:3.12.0.4;Parent=scaffold141|size527279:hit:20070:3.12.0.4;Target=TRINITY_DN7347_c0_g1_i5 541 655 +;Gap=M115
scaffold141|size527279	blastn	match_part	495066	495182	117	+	.	ID=scaffold141|size527279:hsp:39300:3.12.0.4;Parent=scaffold141|size527279:hit:20070:3.12.0.4;Target=TRINITY_DN7347_c0_g1_i5 653 769 +;Gap=M117
scaffold141|size527279	blastn	match_part	495282	495371	90	+	.	ID=scaffold141|size527279:hsp:39301:3.12.0.4;Parent=scaffold141|size527279:hit:20070:3.12.0.4;Target=TRINITY_DN7347_c0_g1_i5 769 858 +;Gap=M90
scaffold141|size527279	blastn	match_part	495478	495694	217	+	.	ID=scaffold141|size527279:hsp:39302:3.12.0.4;Parent=scaffold141|size527279:hit:20070:3.12.0.4;Target=TRINITY_DN7347_c0_g1_i5 857 1073 +;Gap=M217
scaffold141|size527279	blastn	match_part	495787	495818	32	+	.	ID=scaffold141|size527279:hsp:39303:3.12.0.4;Parent=scaffold141|size527279:hit:20070:3.12.0.4;Target=TRINITY_DN7347_c0_g1_i5 1073 1104 +;Gap=M32
scaffold141|size527279	blastn	match_part	496022	496250	157	+	.	ID=scaffold141|size527279:hsp:39304:3.12.0.4;Parent=scaffold141|size527279:hit:20070:3.12.0.4;Target=TRINITY_DN7347_c0_g1_i5 1234 1462 +;Gap=M229
scaffold141|size527279	blastn	match_part	496365	496403	39	+	.	ID=scaffold141|size527279:hsp:39305:3.12.0.4;Parent=scaffold141|size527279:hit:20070:3.12.0.4;Target=TRINITY_DN7347_c0_g1_i5 1492 1530 +;Gap=M39
scaffold141|size527279	blastn	match_part	496567	496832	164	+	.	ID=scaffold141|size527279:hsp:39306:3.12.0.4;Parent=scaffold141|size527279:hit:20070:3.12.0.4;Target=TRINITY_DN7347_c0_g1_i5 1606 1871 +;Gap=M266
scaffold141|size527279	blastn	expressed_sequence_match	494375	497080	398	+	.	ID=scaffold141|size527279:hit:20071:3.12.0.4;Name=TRINITY_DN17006_c0_g2_i6;score=398
scaffold141|size527279	blastn	match_part	494375	494772	398	+	.	ID=scaffold141|size527279:hsp:39307:3.12.0.4;Parent=scaffold141|size527279:hit:20071:3.12.0.4;Target=TRINITY_DN17006_c0_g2_i6 465 862 +;Gap=M398
scaffold141|size527279	blastn	match_part	494850	494964	115	+	.	ID=scaffold141|size527279:hsp:39308:3.12.0.4;Parent=scaffold141|size527279:hit:20071:3.12.0.4;Target=TRINITY_DN17006_c0_g2_i6 863 977 +;Gap=M115
scaffold141|size527279	blastn	match_part	495066	495182	117	+	.	ID=scaffold141|size527279:hsp:39309:3.12.0.4;Parent=scaffold141|size527279:hit:20071:3.12.0.4;Target=TRINITY_DN17006_c0_g2_i6 975 1091 +;Gap=M117
scaffold141|size527279	blastn	match_part	495282	495371	90	+	.	ID=scaffold141|size527279:hsp:39310:3.12.0.4;Parent=scaffold141|size527279:hit:20071:3.12.0.4;Target=TRINITY_DN17006_c0_g2_i6 1091 1180 +;Gap=M90
scaffold141|size527279	blastn	match_part	495478	495694	217	+	.	ID=scaffold141|size527279:hsp:39311:3.12.0.4;Parent=scaffold141|size527279:hit:20071:3.12.0.4;Target=TRINITY_DN17006_c0_g2_i6 1179 1395 +;Gap=M217
scaffold141|size527279	blastn	match_part	495787	495818	32	+	.	ID=scaffold141|size527279:hsp:39312:3.12.0.4;Parent=scaffold141|size527279:hit:20071:3.12.0.4;Target=TRINITY_DN17006_c0_g2_i6 1395 1426 +;Gap=M32
scaffold141|size527279	blastn	match_part	495890	497080	1191	+	.	ID=scaffold141|size527279:hsp:39313:3.12.0.4;Parent=scaffold141|size527279:hit:20071:3.12.0.4;Target=TRINITY_DN17006_c0_g2_i6 1424 2614 +;Gap=M1191
scaffold141|size527279	blastn	expressed_sequence_match	494375	496832	590	+	.	ID=scaffold141|size527279:hit:20072:3.12.0.4;Name=TRINITY_DN17006_c0_g2_i36;score=590
scaffold141|size527279	blastn	match_part	494375	494964	590	+	.	ID=scaffold141|size527279:hsp:39314:3.12.0.4;Parent=scaffold141|size527279:hit:20072:3.12.0.4;Target=TRINITY_DN17006_c0_g2_i36 569 1158 +;Gap=M590
scaffold141|size527279	blastn	match_part	495066	495168	103	+	.	ID=scaffold141|size527279:hsp:39315:3.12.0.4;Parent=scaffold141|size527279:hit:20072:3.12.0.4;Target=TRINITY_DN17006_c0_g2_i36 1156 1258 +;Gap=M103
scaffold141|size527279	blastn	match_part	495282	495373	44	+	.	ID=scaffold141|size527279:hsp:39316:3.12.0.4;Parent=scaffold141|size527279:hit:20072:3.12.0.4;Target=TRINITY_DN17006_c0_g2_i36 1272 1363 +;Gap=M92
scaffold141|size527279	blastn	match_part	496022	496250	157	+	.	ID=scaffold141|size527279:hsp:39317:3.12.0.4;Parent=scaffold141|size527279:hit:20072:3.12.0.4;Target=TRINITY_DN17006_c0_g2_i36 1836 2064 +;Gap=M229
scaffold141|size527279	blastn	match_part	496365	496403	39	+	.	ID=scaffold141|size527279:hsp:39318:3.12.0.4;Parent=scaffold141|size527279:hit:20072:3.12.0.4;Target=TRINITY_DN17006_c0_g2_i36 2094 2132 +;Gap=M39
scaffold141|size527279	blastn	match_part	496567	496832	164	+	.	ID=scaffold141|size527279:hsp:39319:3.12.0.4;Parent=scaffold141|size527279:hit:20072:3.12.0.4;Target=TRINITY_DN17006_c0_g2_i36 2208 2473 +;Gap=M266
scaffold141|size527279	blastn	expressed_sequence_match	495889	496403	170	+	.	ID=scaffold141|size527279:hit:20073:3.12.0.4;Name=TRINITY_DN17006_c0_g2_i26;score=170
scaffold141|size527279	blastn	match_part	495889	496268	170	+	.	ID=scaffold141|size527279:hsp:39320:3.12.0.4;Parent=scaffold141|size527279:hit:20073:3.12.0.4;Target=TRINITY_DN17006_c0_g2_i26 98 477 +;Gap=M380
scaffold141|size527279	blastn	match_part	496365	496403	39	+	.	ID=scaffold141|size527279:hsp:39321:3.12.0.4;Parent=scaffold141|size527279:hit:20073:3.12.0.4;Target=TRINITY_DN17006_c0_g2_i26 571 609 +;Gap=M39
scaffold141|size527279	blastn	expressed_sequence_match	494375	496832	398	+	.	ID=scaffold141|size527279:hit:20074:3.12.0.4;Name=TRINITY_DN17006_c0_g2_i37;score=398
scaffold141|size527279	blastn	match_part	494375	494772	398	+	.	ID=scaffold141|size527279:hsp:39322:3.12.0.4;Parent=scaffold141|size527279:hit:20074:3.12.0.4;Target=TRINITY_DN17006_c0_g2_i37 569 966 +;Gap=M398
scaffold141|size527279	blastn	match_part	494850	494964	115	+	.	ID=scaffold141|size527279:hsp:39323:3.12.0.4;Parent=scaffold141|size527279:hit:20074:3.12.0.4;Target=TRINITY_DN17006_c0_g2_i37 967 1081 +;Gap=M115
scaffold141|size527279	blastn	match_part	495066	495168	103	+	.	ID=scaffold141|size527279:hsp:39324:3.12.0.4;Parent=scaffold141|size527279:hit:20074:3.12.0.4;Target=TRINITY_DN17006_c0_g2_i37 1079 1181 +;Gap=M103
scaffold141|size527279	blastn	match_part	495282	495371	42	+	.	ID=scaffold141|size527279:hsp:39325:3.12.0.4;Parent=scaffold141|size527279:hit:20074:3.12.0.4;Target=TRINITY_DN17006_c0_g2_i37 1195 1284 +;Gap=M90
scaffold141|size527279	blastn	match_part	496022	496250	157	+	.	ID=scaffold141|size527279:hsp:39326:3.12.0.4;Parent=scaffold141|size527279:hit:20074:3.12.0.4;Target=TRINITY_DN17006_c0_g2_i37 1660 1888 +;Gap=M229
scaffold141|size527279	blastn	match_part	496365	496403	39	+	.	ID=scaffold141|size527279:hsp:39327:3.12.0.4;Parent=scaffold141|size527279:hit:20074:3.12.0.4;Target=TRINITY_DN17006_c0_g2_i37 1918 1956 +;Gap=M39
scaffold141|size527279	blastn	match_part	496567	496832	164	+	.	ID=scaffold141|size527279:hsp:39328:3.12.0.4;Parent=scaffold141|size527279:hit:20074:3.12.0.4;Target=TRINITY_DN17006_c0_g2_i37 2032 2297 +;Gap=M266
scaffold141|size527279	blastn	expressed_sequence_match	494375	496832	398	+	.	ID=scaffold141|size527279:hit:20075:3.12.0.4;Name=TRINITY_DN17006_c0_g2_i7;score=398
scaffold141|size527279	blastn	match_part	494375	494772	398	+	.	ID=scaffold141|size527279:hsp:39329:3.12.0.4;Parent=scaffold141|size527279:hit:20075:3.12.0.4;Target=TRINITY_DN17006_c0_g2_i7 569 966 +;Gap=M398
scaffold141|size527279	blastn	match_part	494850	494964	115	+	.	ID=scaffold141|size527279:hsp:39330:3.12.0.4;Parent=scaffold141|size527279:hit:20075:3.12.0.4;Target=TRINITY_DN17006_c0_g2_i7 967 1081 +;Gap=M115
scaffold141|size527279	blastn	match_part	495066	495168	103	+	.	ID=scaffold141|size527279:hsp:39331:3.12.0.4;Parent=scaffold141|size527279:hit:20075:3.12.0.4;Target=TRINITY_DN17006_c0_g2_i7 1079 1181 +;Gap=M103
scaffold141|size527279	blastn	match_part	495282	495373	44	+	.	ID=scaffold141|size527279:hsp:39332:3.12.0.4;Parent=scaffold141|size527279:hit:20075:3.12.0.4;Target=TRINITY_DN17006_c0_g2_i7 1195 1286 +;Gap=M92
scaffold141|size527279	blastn	match_part	496022	496268	169	+	.	ID=scaffold141|size527279:hsp:39333:3.12.0.4;Parent=scaffold141|size527279:hit:20075:3.12.0.4;Target=TRINITY_DN17006_c0_g2_i7 1759 2005 +;Gap=M247
scaffold141|size527279	blastn	match_part	496365	496403	39	+	.	ID=scaffold141|size527279:hsp:39334:3.12.0.4;Parent=scaffold141|size527279:hit:20075:3.12.0.4;Target=TRINITY_DN17006_c0_g2_i7 2099 2137 +;Gap=M39
scaffold141|size527279	blastn	match_part	496567	496832	164	+	.	ID=scaffold141|size527279:hsp:39335:3.12.0.4;Parent=scaffold141|size527279:hit:20075:3.12.0.4;Target=TRINITY_DN17006_c0_g2_i7 2213 2478 +;Gap=M266
scaffold141|size527279	blastn	expressed_sequence_match	494375	497080	398	+	.	ID=scaffold141|size527279:hit:20076:3.12.0.4;Name=TRINITY_DN17006_c0_g2_i27;score=398
scaffold141|size527279	blastn	match_part	494375	494772	398	+	.	ID=scaffold141|size527279:hsp:39336:3.12.0.4;Parent=scaffold141|size527279:hit:20076:3.12.0.4;Target=TRINITY_DN17006_c0_g2_i27 569 966 +;Gap=M398
scaffold141|size527279	blastn	match_part	494850	494964	115	+	.	ID=scaffold141|size527279:hsp:39337:3.12.0.4;Parent=scaffold141|size527279:hit:20076:3.12.0.4;Target=TRINITY_DN17006_c0_g2_i27 967 1081 +;Gap=M115
scaffold141|size527279	blastn	match_part	495066	495182	117	+	.	ID=scaffold141|size527279:hsp:39338:3.12.0.4;Parent=scaffold141|size527279:hit:20076:3.12.0.4;Target=TRINITY_DN17006_c0_g2_i27 1079 1195 +;Gap=M117
scaffold141|size527279	blastn	match_part	495282	495694	413	+	.	ID=scaffold141|size527279:hsp:39339:3.12.0.4;Parent=scaffold141|size527279:hit:20076:3.12.0.4;Target=TRINITY_DN17006_c0_g2_i27 1195 1607 +;Gap=M413
scaffold141|size527279	blastn	match_part	495787	495818	32	+	.	ID=scaffold141|size527279:hsp:39340:3.12.0.4;Parent=scaffold141|size527279:hit:20076:3.12.0.4;Target=TRINITY_DN17006_c0_g2_i27 1607 1638 +;Gap=M32
scaffold141|size527279	blastn	match_part	495890	496250	361	+	.	ID=scaffold141|size527279:hsp:39341:3.12.0.4;Parent=scaffold141|size527279:hit:20076:3.12.0.4;Target=TRINITY_DN17006_c0_g2_i27 1636 1996 +;Gap=M361
scaffold141|size527279	blastn	match_part	496335	496403	69	+	.	ID=scaffold141|size527279:hsp:39342:3.12.0.4;Parent=scaffold141|size527279:hit:20076:3.12.0.4;Target=TRINITY_DN17006_c0_g2_i27 1996 2064 +;Gap=M69
scaffold141|size527279	blastn	match_part	496490	497080	591	+	.	ID=scaffold141|size527279:hsp:39343:3.12.0.4;Parent=scaffold141|size527279:hit:20076:3.12.0.4;Target=TRINITY_DN17006_c0_g2_i27 2063 2653 +;Gap=M591
scaffold141|size527279	blastn	expressed_sequence_match	494375	496832	590	+	.	ID=scaffold141|size527279:hit:20077:3.12.0.4;Name=TRINITY_DN17006_c0_g2_i18;score=590
scaffold141|size527279	blastn	match_part	494375	494964	590	+	.	ID=scaffold141|size527279:hsp:39344:3.12.0.4;Parent=scaffold141|size527279:hit:20077:3.12.0.4;Target=TRINITY_DN17006_c0_g2_i18 569 1158 +;Gap=M590
scaffold141|size527279	blastn	match_part	495066	495168	103	+	.	ID=scaffold141|size527279:hsp:39345:3.12.0.4;Parent=scaffold141|size527279:hit:20077:3.12.0.4;Target=TRINITY_DN17006_c0_g2_i18 1156 1258 +;Gap=M103
scaffold141|size527279	blastn	match_part	495282	495371	42	+	.	ID=scaffold141|size527279:hsp:39346:3.12.0.4;Parent=scaffold141|size527279:hit:20077:3.12.0.4;Target=TRINITY_DN17006_c0_g2_i18 1272 1361 +;Gap=M90
scaffold141|size527279	blastn	match_part	496022	496250	157	+	.	ID=scaffold141|size527279:hsp:39347:3.12.0.4;Parent=scaffold141|size527279:hit:20077:3.12.0.4;Target=TRINITY_DN17006_c0_g2_i18 1737 1965 +;Gap=M229
scaffold141|size527279	blastn	match_part	496365	496403	39	+	.	ID=scaffold141|size527279:hsp:39348:3.12.0.4;Parent=scaffold141|size527279:hit:20077:3.12.0.4;Target=TRINITY_DN17006_c0_g2_i18 1995 2033 +;Gap=M39
scaffold141|size527279	blastn	match_part	496567	496832	164	+	.	ID=scaffold141|size527279:hsp:39349:3.12.0.4;Parent=scaffold141|size527279:hit:20077:3.12.0.4;Target=TRINITY_DN17006_c0_g2_i18 2109 2374 +;Gap=M266
scaffold141|size527279	blastn	expressed_sequence_match	494375	497080	398	+	.	ID=scaffold141|size527279:hit:20078:3.12.0.4;Name=TRINITY_DN17006_c0_g2_i8;score=398
scaffold141|size527279	blastn	match_part	494375	494772	398	+	.	ID=scaffold141|size527279:hsp:39350:3.12.0.4;Parent=scaffold141|size527279:hit:20078:3.12.0.4;Target=TRINITY_DN17006_c0_g2_i8 465 862 +;Gap=M398
scaffold141|size527279	blastn	match_part	494850	494964	115	+	.	ID=scaffold141|size527279:hsp:39351:3.12.0.4;Parent=scaffold141|size527279:hit:20078:3.12.0.4;Target=TRINITY_DN17006_c0_g2_i8 863 977 +;Gap=M115
scaffold141|size527279	blastn	match_part	495066	495182	117	+	.	ID=scaffold141|size527279:hsp:39352:3.12.0.4;Parent=scaffold141|size527279:hit:20078:3.12.0.4;Target=TRINITY_DN17006_c0_g2_i8 975 1091 +;Gap=M117
scaffold141|size527279	blastn	match_part	495282	495818	537	+	.	ID=scaffold141|size527279:hsp:39353:3.12.0.4;Parent=scaffold141|size527279:hit:20078:3.12.0.4;Target=TRINITY_DN17006_c0_g2_i8 1091 1627 +;Gap=M537
scaffold141|size527279	blastn	match_part	495890	496250	361	+	.	ID=scaffold141|size527279:hsp:39354:3.12.0.4;Parent=scaffold141|size527279:hit:20078:3.12.0.4;Target=TRINITY_DN17006_c0_g2_i8 1625 1985 +;Gap=M361
scaffold141|size527279	blastn	match_part	496335	496403	69	+	.	ID=scaffold141|size527279:hsp:39355:3.12.0.4;Parent=scaffold141|size527279:hit:20078:3.12.0.4;Target=TRINITY_DN17006_c0_g2_i8 1985 2053 +;Gap=M69
scaffold141|size527279	blastn	match_part	496490	497080	591	+	.	ID=scaffold141|size527279:hsp:39356:3.12.0.4;Parent=scaffold141|size527279:hit:20078:3.12.0.4;Target=TRINITY_DN17006_c0_g2_i8 2052 2642 +;Gap=M591
scaffold141|size527279	blastn	expressed_sequence_match	494375	496832	398	+	.	ID=scaffold141|size527279:hit:20079:3.12.0.4;Name=TRINITY_DN17006_c0_g2_i19;score=398
scaffold141|size527279	blastn	match_part	494375	494772	398	+	.	ID=scaffold141|size527279:hsp:39357:3.12.0.4;Parent=scaffold141|size527279:hit:20079:3.12.0.4;Target=TRINITY_DN17006_c0_g2_i19 569 966 +;Gap=M398
scaffold141|size527279	blastn	match_part	494850	494964	115	+	.	ID=scaffold141|size527279:hsp:39358:3.12.0.4;Parent=scaffold141|size527279:hit:20079:3.12.0.4;Target=TRINITY_DN17006_c0_g2_i19 967 1081 +;Gap=M115
scaffold141|size527279	blastn	match_part	495066	495168	103	+	.	ID=scaffold141|size527279:hsp:39359:3.12.0.4;Parent=scaffold141|size527279:hit:20079:3.12.0.4;Target=TRINITY_DN17006_c0_g2_i19 1079 1181 +;Gap=M103
scaffold141|size527279	blastn	match_part	495282	495373	44	+	.	ID=scaffold141|size527279:hsp:39360:3.12.0.4;Parent=scaffold141|size527279:hit:20079:3.12.0.4;Target=TRINITY_DN17006_c0_g2_i19 1195 1286 +;Gap=M92
scaffold141|size527279	blastn	match_part	496022	496250	157	+	.	ID=scaffold141|size527279:hsp:39361:3.12.0.4;Parent=scaffold141|size527279:hit:20079:3.12.0.4;Target=TRINITY_DN17006_c0_g2_i19 1759 1987 +;Gap=M229
scaffold141|size527279	blastn	match_part	496365	496403	39	+	.	ID=scaffold141|size527279:hsp:39362:3.12.0.4;Parent=scaffold141|size527279:hit:20079:3.12.0.4;Target=TRINITY_DN17006_c0_g2_i19 2017 2055 +;Gap=M39
scaffold141|size527279	blastn	match_part	496567	496832	164	+	.	ID=scaffold141|size527279:hsp:39363:3.12.0.4;Parent=scaffold141|size527279:hit:20079:3.12.0.4;Target=TRINITY_DN17006_c0_g2_i19 2131 2396 +;Gap=M266
scaffold141|size527279	blastn	expressed_sequence_match	494375	497080	590	+	.	ID=scaffold141|size527279:hit:20080:3.12.0.4;Name=TRINITY_DN17006_c0_g2_i29;score=590
scaffold141|size527279	blastn	match_part	494375	494964	590	+	.	ID=scaffold141|size527279:hsp:39364:3.12.0.4;Parent=scaffold141|size527279:hit:20080:3.12.0.4;Target=TRINITY_DN17006_c0_g2_i29 569 1158 +;Gap=M590
scaffold141|size527279	blastn	match_part	495066	495182	117	+	.	ID=scaffold141|size527279:hsp:39365:3.12.0.4;Parent=scaffold141|size527279:hit:20080:3.12.0.4;Target=TRINITY_DN17006_c0_g2_i29 1156 1272 +;Gap=M117
scaffold141|size527279	blastn	match_part	495282	495694	413	+	.	ID=scaffold141|size527279:hsp:39366:3.12.0.4;Parent=scaffold141|size527279:hit:20080:3.12.0.4;Target=TRINITY_DN17006_c0_g2_i29 1272 1684 +;Gap=M413
scaffold141|size527279	blastn	match_part	495787	495818	32	+	.	ID=scaffold141|size527279:hsp:39367:3.12.0.4;Parent=scaffold141|size527279:hit:20080:3.12.0.4;Target=TRINITY_DN17006_c0_g2_i29 1684 1715 +;Gap=M32
scaffold141|size527279	blastn	match_part	495890	496250	361	+	.	ID=scaffold141|size527279:hsp:39368:3.12.0.4;Parent=scaffold141|size527279:hit:20080:3.12.0.4;Target=TRINITY_DN17006_c0_g2_i29 1713 2073 +;Gap=M361
scaffold141|size527279	blastn	match_part	496335	496403	69	+	.	ID=scaffold141|size527279:hsp:39369:3.12.0.4;Parent=scaffold141|size527279:hit:20080:3.12.0.4;Target=TRINITY_DN17006_c0_g2_i29 2073 2141 +;Gap=M69
scaffold141|size527279	blastn	match_part	496490	497080	591	+	.	ID=scaffold141|size527279:hsp:39370:3.12.0.4;Parent=scaffold141|size527279:hit:20080:3.12.0.4;Target=TRINITY_DN17006_c0_g2_i29 2140 2730 +;Gap=M591
scaffold141|size527279	blastn	expressed_sequence_match	495272	496403	52	+	.	ID=scaffold141|size527279:hit:20081:3.12.0.4;Name=TRINITY_DN17006_c0_g2_i9;score=52
scaffold141|size527279	blastn	match_part	495272	495371	52	+	.	ID=scaffold141|size527279:hsp:39371:3.12.0.4;Parent=scaffold141|size527279:hit:20081:3.12.0.4;Target=TRINITY_DN17006_c0_g2_i9 104 203 +;Gap=M100
scaffold141|size527279	blastn	match_part	496022	496268	169	+	.	ID=scaffold141|size527279:hsp:39372:3.12.0.4;Parent=scaffold141|size527279:hit:20081:3.12.0.4;Target=TRINITY_DN17006_c0_g2_i9 579 825 +;Gap=M247
scaffold141|size527279	blastn	match_part	496365	496403	39	+	.	ID=scaffold141|size527279:hsp:39373:3.12.0.4;Parent=scaffold141|size527279:hit:20081:3.12.0.4;Target=TRINITY_DN17006_c0_g2_i9 919 957 +;Gap=M39
scaffold141|size527279	blastn	expressed_sequence_match	494375	497080	398	+	.	ID=scaffold141|size527279:hit:20082:3.12.0.4;Name=TRINITY_DN17006_c0_g2_i10;score=398
scaffold141|size527279	blastn	match_part	494375	494772	398	+	.	ID=scaffold141|size527279:hsp:39374:3.12.0.4;Parent=scaffold141|size527279:hit:20082:3.12.0.4;Target=TRINITY_DN17006_c0_g2_i10 465 862 +;Gap=M398
scaffold141|size527279	blastn	match_part	494850	494964	115	+	.	ID=scaffold141|size527279:hsp:39375:3.12.0.4;Parent=scaffold141|size527279:hit:20082:3.12.0.4;Target=TRINITY_DN17006_c0_g2_i10 863 977 +;Gap=M115
scaffold141|size527279	blastn	match_part	495066	495182	117	+	.	ID=scaffold141|size527279:hsp:39376:3.12.0.4;Parent=scaffold141|size527279:hit:20082:3.12.0.4;Target=TRINITY_DN17006_c0_g2_i10 975 1091 +;Gap=M117
scaffold141|size527279	blastn	match_part	495282	495694	413	+	.	ID=scaffold141|size527279:hsp:39377:3.12.0.4;Parent=scaffold141|size527279:hit:20082:3.12.0.4;Target=TRINITY_DN17006_c0_g2_i10 1091 1503 +;Gap=M413
scaffold141|size527279	blastn	match_part	495787	495818	32	+	.	ID=scaffold141|size527279:hsp:39378:3.12.0.4;Parent=scaffold141|size527279:hit:20082:3.12.0.4;Target=TRINITY_DN17006_c0_g2_i10 1503 1534 +;Gap=M32
scaffold141|size527279	blastn	match_part	495890	497080	1191	+	.	ID=scaffold141|size527279:hsp:39379:3.12.0.4;Parent=scaffold141|size527279:hit:20082:3.12.0.4;Target=TRINITY_DN17006_c0_g2_i10 1532 2722 +;Gap=M1191
scaffold141|size527279	blastn	expressed_sequence_match	494375	496832	590	+	.	ID=scaffold141|size527279:hit:20083:3.12.0.4;Name=TRINITY_DN17006_c0_g2_i20;score=590
scaffold141|size527279	blastn	match_part	494375	494964	590	+	.	ID=scaffold141|size527279:hsp:39380:3.12.0.4;Parent=scaffold141|size527279:hit:20083:3.12.0.4;Target=TRINITY_DN17006_c0_g2_i20 465 1054 +;Gap=M590
scaffold141|size527279	blastn	match_part	495066	495168	103	+	.	ID=scaffold141|size527279:hsp:39381:3.12.0.4;Parent=scaffold141|size527279:hit:20083:3.12.0.4;Target=TRINITY_DN17006_c0_g2_i20 1052 1154 +;Gap=M103
scaffold141|size527279	blastn	match_part	495282	495373	44	+	.	ID=scaffold141|size527279:hsp:39382:3.12.0.4;Parent=scaffold141|size527279:hit:20083:3.12.0.4;Target=TRINITY_DN17006_c0_g2_i20 1168 1259 +;Gap=M92
scaffold141|size527279	blastn	match_part	496022	496250	157	+	.	ID=scaffold141|size527279:hsp:39383:3.12.0.4;Parent=scaffold141|size527279:hit:20083:3.12.0.4;Target=TRINITY_DN17006_c0_g2_i20 1732 1960 +;Gap=M229
scaffold141|size527279	blastn	match_part	496365	496411	47	+	.	ID=scaffold141|size527279:hsp:39384:3.12.0.4;Parent=scaffold141|size527279:hit:20083:3.12.0.4;Target=TRINITY_DN17006_c0_g2_i20 1990 2036 +;Gap=M47
scaffold141|size527279	blastn	match_part	496567	496832	164	+	.	ID=scaffold141|size527279:hsp:39385:3.12.0.4;Parent=scaffold141|size527279:hit:20083:3.12.0.4;Target=TRINITY_DN17006_c0_g2_i20 2198 2463 +;Gap=M266
scaffold141|size527279	blastn	expressed_sequence_match	494375	497080	398	+	.	ID=scaffold141|size527279:hit:20084:3.12.0.4;Name=TRINITY_DN17006_c0_g2_i30;score=398
scaffold141|size527279	blastn	match_part	494375	494772	398	+	.	ID=scaffold141|size527279:hsp:39386:3.12.0.4;Parent=scaffold141|size527279:hit:20084:3.12.0.4;Target=TRINITY_DN17006_c0_g2_i30 569 966 +;Gap=M398
scaffold141|size527279	blastn	match_part	494850	494964	115	+	.	ID=scaffold141|size527279:hsp:39387:3.12.0.4;Parent=scaffold141|size527279:hit:20084:3.12.0.4;Target=TRINITY_DN17006_c0_g2_i30 967 1081 +;Gap=M115
scaffold141|size527279	blastn	match_part	495066	495182	117	+	.	ID=scaffold141|size527279:hsp:39388:3.12.0.4;Parent=scaffold141|size527279:hit:20084:3.12.0.4;Target=TRINITY_DN17006_c0_g2_i30 1079 1195 +;Gap=M117
scaffold141|size527279	blastn	match_part	495282	495371	90	+	.	ID=scaffold141|size527279:hsp:39389:3.12.0.4;Parent=scaffold141|size527279:hit:20084:3.12.0.4;Target=TRINITY_DN17006_c0_g2_i30 1195 1284 +;Gap=M90
scaffold141|size527279	blastn	match_part	495478	495694	217	+	.	ID=scaffold141|size527279:hsp:39390:3.12.0.4;Parent=scaffold141|size527279:hit:20084:3.12.0.4;Target=TRINITY_DN17006_c0_g2_i30 1283 1499 +;Gap=M217
scaffold141|size527279	blastn	match_part	495787	495818	32	+	.	ID=scaffold141|size527279:hsp:39391:3.12.0.4;Parent=scaffold141|size527279:hit:20084:3.12.0.4;Target=TRINITY_DN17006_c0_g2_i30 1499 1530 +;Gap=M32
scaffold141|size527279	blastn	match_part	495890	496250	361	+	.	ID=scaffold141|size527279:hsp:39392:3.12.0.4;Parent=scaffold141|size527279:hit:20084:3.12.0.4;Target=TRINITY_DN17006_c0_g2_i30 1528 1888 +;Gap=M361
scaffold141|size527279	blastn	match_part	496335	496403	69	+	.	ID=scaffold141|size527279:hsp:39393:3.12.0.4;Parent=scaffold141|size527279:hit:20084:3.12.0.4;Target=TRINITY_DN17006_c0_g2_i30 1888 1956 +;Gap=M69
scaffold141|size527279	blastn	match_part	496490	497080	591	+	.	ID=scaffold141|size527279:hsp:39394:3.12.0.4;Parent=scaffold141|size527279:hit:20084:3.12.0.4;Target=TRINITY_DN17006_c0_g2_i30 1955 2545 +;Gap=M591
scaffold141|size527279	blastn	expressed_sequence_match	494375	496832	398	+	.	ID=scaffold141|size527279:hit:20085:3.12.0.4;Name=TRINITY_DN17006_c0_g2_i31;score=398
scaffold141|size527279	blastn	match_part	494375	494772	398	+	.	ID=scaffold141|size527279:hsp:39395:3.12.0.4;Parent=scaffold141|size527279:hit:20085:3.12.0.4;Target=TRINITY_DN17006_c0_g2_i31 465 862 +;Gap=M398
scaffold141|size527279	blastn	match_part	494850	494964	115	+	.	ID=scaffold141|size527279:hsp:39396:3.12.0.4;Parent=scaffold141|size527279:hit:20085:3.12.0.4;Target=TRINITY_DN17006_c0_g2_i31 863 977 +;Gap=M115
scaffold141|size527279	blastn	match_part	495066	495168	103	+	.	ID=scaffold141|size527279:hsp:39397:3.12.0.4;Parent=scaffold141|size527279:hit:20085:3.12.0.4;Target=TRINITY_DN17006_c0_g2_i31 975 1077 +;Gap=M103
scaffold141|size527279	blastn	match_part	495282	495371	42	+	.	ID=scaffold141|size527279:hsp:39398:3.12.0.4;Parent=scaffold141|size527279:hit:20085:3.12.0.4;Target=TRINITY_DN17006_c0_g2_i31 1091 1180 +;Gap=M90
scaffold141|size527279	blastn	match_part	496022	496250	157	+	.	ID=scaffold141|size527279:hsp:39399:3.12.0.4;Parent=scaffold141|size527279:hit:20085:3.12.0.4;Target=TRINITY_DN17006_c0_g2_i31 1556 1784 +;Gap=M229
scaffold141|size527279	blastn	match_part	496365	496411	47	+	.	ID=scaffold141|size527279:hsp:39400:3.12.0.4;Parent=scaffold141|size527279:hit:20085:3.12.0.4;Target=TRINITY_DN17006_c0_g2_i31 1814 1860 +;Gap=M47
scaffold141|size527279	blastn	match_part	496567	496832	164	+	.	ID=scaffold141|size527279:hsp:39401:3.12.0.4;Parent=scaffold141|size527279:hit:20085:3.12.0.4;Target=TRINITY_DN17006_c0_g2_i31 2022 2287 +;Gap=M266
scaffold141|size527279	blastn	expressed_sequence_match	494375	496832	398	+	.	ID=scaffold141|size527279:hit:20086:3.12.0.4;Name=TRINITY_DN17006_c0_g2_i1;score=398
scaffold141|size527279	blastn	match_part	494375	494772	398	+	.	ID=scaffold141|size527279:hsp:39402:3.12.0.4;Parent=scaffold141|size527279:hit:20086:3.12.0.4;Target=TRINITY_DN17006_c0_g2_i1 465 862 +;Gap=M398
scaffold141|size527279	blastn	match_part	494850	494964	115	+	.	ID=scaffold141|size527279:hsp:39403:3.12.0.4;Parent=scaffold141|size527279:hit:20086:3.12.0.4;Target=TRINITY_DN17006_c0_g2_i1 863 977 +;Gap=M115
scaffold141|size527279	blastn	match_part	495066	495168	103	+	.	ID=scaffold141|size527279:hsp:39404:3.12.0.4;Parent=scaffold141|size527279:hit:20086:3.12.0.4;Target=TRINITY_DN17006_c0_g2_i1 975 1077 +;Gap=M103
scaffold141|size527279	blastn	match_part	495282	495373	44	+	.	ID=scaffold141|size527279:hsp:39405:3.12.0.4;Parent=scaffold141|size527279:hit:20086:3.12.0.4;Target=TRINITY_DN17006_c0_g2_i1 1091 1182 +;Gap=M92
scaffold141|size527279	blastn	match_part	496022	496250	157	+	.	ID=scaffold141|size527279:hsp:39406:3.12.0.4;Parent=scaffold141|size527279:hit:20086:3.12.0.4;Target=TRINITY_DN17006_c0_g2_i1 1655 1883 +;Gap=M229
scaffold141|size527279	blastn	match_part	496365	496411	47	+	.	ID=scaffold141|size527279:hsp:39407:3.12.0.4;Parent=scaffold141|size527279:hit:20086:3.12.0.4;Target=TRINITY_DN17006_c0_g2_i1 1913 1959 +;Gap=M47
scaffold141|size527279	blastn	match_part	496567	496832	164	+	.	ID=scaffold141|size527279:hsp:39408:3.12.0.4;Parent=scaffold141|size527279:hit:20086:3.12.0.4;Target=TRINITY_DN17006_c0_g2_i1 2121 2386 +;Gap=M266
scaffold141|size527279	blastn	expressed_sequence_match	494375	496832	398	+	.	ID=scaffold141|size527279:hit:20087:3.12.0.4;Name=TRINITY_DN17006_c0_g2_i21;score=398
scaffold141|size527279	blastn	match_part	494375	494772	398	+	.	ID=scaffold141|size527279:hsp:39409:3.12.0.4;Parent=scaffold141|size527279:hit:20087:3.12.0.4;Target=TRINITY_DN17006_c0_g2_i21 569 966 +;Gap=M398
scaffold141|size527279	blastn	match_part	494850	494964	115	+	.	ID=scaffold141|size527279:hsp:39410:3.12.0.4;Parent=scaffold141|size527279:hit:20087:3.12.0.4;Target=TRINITY_DN17006_c0_g2_i21 967 1081 +;Gap=M115
scaffold141|size527279	blastn	match_part	495066	495168	103	+	.	ID=scaffold141|size527279:hsp:39411:3.12.0.4;Parent=scaffold141|size527279:hit:20087:3.12.0.4;Target=TRINITY_DN17006_c0_g2_i21 1079 1181 +;Gap=M103
scaffold141|size527279	blastn	match_part	495282	495371	42	+	.	ID=scaffold141|size527279:hsp:39412:3.12.0.4;Parent=scaffold141|size527279:hit:20087:3.12.0.4;Target=TRINITY_DN17006_c0_g2_i21 1195 1284 +;Gap=M90
scaffold141|size527279	blastn	match_part	496022	496268	169	+	.	ID=scaffold141|size527279:hsp:39413:3.12.0.4;Parent=scaffold141|size527279:hit:20087:3.12.0.4;Target=TRINITY_DN17006_c0_g2_i21 1660 1906 +;Gap=M247
scaffold141|size527279	blastn	match_part	496365	496403	39	+	.	ID=scaffold141|size527279:hsp:39414:3.12.0.4;Parent=scaffold141|size527279:hit:20087:3.12.0.4;Target=TRINITY_DN17006_c0_g2_i21 2000 2038 +;Gap=M39
scaffold141|size527279	blastn	match_part	496567	496832	164	+	.	ID=scaffold141|size527279:hsp:39415:3.12.0.4;Parent=scaffold141|size527279:hit:20087:3.12.0.4;Target=TRINITY_DN17006_c0_g2_i21 2114 2379 +;Gap=M266
scaffold141|size527279	blastn	expressed_sequence_match	494375	497080	398	+	.	ID=scaffold141|size527279:hit:20088:3.12.0.4;Name=TRINITY_DN17006_c0_g2_i11;score=398
scaffold141|size527279	blastn	match_part	494375	494772	398	+	.	ID=scaffold141|size527279:hsp:39416:3.12.0.4;Parent=scaffold141|size527279:hit:20088:3.12.0.4;Target=TRINITY_DN17006_c0_g2_i11 465 862 +;Gap=M398
scaffold141|size527279	blastn	match_part	494850	494964	115	+	.	ID=scaffold141|size527279:hsp:39417:3.12.0.4;Parent=scaffold141|size527279:hit:20088:3.12.0.4;Target=TRINITY_DN17006_c0_g2_i11 863 977 +;Gap=M115
scaffold141|size527279	blastn	match_part	495066	495182	117	+	.	ID=scaffold141|size527279:hsp:39418:3.12.0.4;Parent=scaffold141|size527279:hit:20088:3.12.0.4;Target=TRINITY_DN17006_c0_g2_i11 975 1091 +;Gap=M117
scaffold141|size527279	blastn	match_part	495282	495371	90	+	.	ID=scaffold141|size527279:hsp:39419:3.12.0.4;Parent=scaffold141|size527279:hit:20088:3.12.0.4;Target=TRINITY_DN17006_c0_g2_i11 1091 1180 +;Gap=M90
scaffold141|size527279	blastn	match_part	495478	495818	341	+	.	ID=scaffold141|size527279:hsp:39420:3.12.0.4;Parent=scaffold141|size527279:hit:20088:3.12.0.4;Target=TRINITY_DN17006_c0_g2_i11 1179 1519 +;Gap=M341
scaffold141|size527279	blastn	match_part	495890	496250	361	+	.	ID=scaffold141|size527279:hsp:39421:3.12.0.4;Parent=scaffold141|size527279:hit:20088:3.12.0.4;Target=TRINITY_DN17006_c0_g2_i11 1517 1877 +;Gap=M361
scaffold141|size527279	blastn	match_part	496335	496403	69	+	.	ID=scaffold141|size527279:hsp:39422:3.12.0.4;Parent=scaffold141|size527279:hit:20088:3.12.0.4;Target=TRINITY_DN17006_c0_g2_i11 1877 1945 +;Gap=M69
scaffold141|size527279	blastn	match_part	496490	497080	591	+	.	ID=scaffold141|size527279:hsp:39423:3.12.0.4;Parent=scaffold141|size527279:hit:20088:3.12.0.4;Target=TRINITY_DN17006_c0_g2_i11 1944 2534 +;Gap=M591
scaffold141|size527279	blastn	expressed_sequence_match	494375	496832	590	+	.	ID=scaffold141|size527279:hit:20089:3.12.0.4;Name=TRINITY_DN17006_c0_g2_i32;score=590
scaffold141|size527279	blastn	match_part	494375	494964	590	+	.	ID=scaffold141|size527279:hsp:39424:3.12.0.4;Parent=scaffold141|size527279:hit:20089:3.12.0.4;Target=TRINITY_DN17006_c0_g2_i32 465 1054 +;Gap=M590
scaffold141|size527279	blastn	match_part	495066	495168	103	+	.	ID=scaffold141|size527279:hsp:39425:3.12.0.4;Parent=scaffold141|size527279:hit:20089:3.12.0.4;Target=TRINITY_DN17006_c0_g2_i32 1052 1154 +;Gap=M103
scaffold141|size527279	blastn	match_part	495282	495373	44	+	.	ID=scaffold141|size527279:hsp:39426:3.12.0.4;Parent=scaffold141|size527279:hit:20089:3.12.0.4;Target=TRINITY_DN17006_c0_g2_i32 1168 1259 +;Gap=M92
scaffold141|size527279	blastn	match_part	496022	496268	169	+	.	ID=scaffold141|size527279:hsp:39427:3.12.0.4;Parent=scaffold141|size527279:hit:20089:3.12.0.4;Target=TRINITY_DN17006_c0_g2_i32 1732 1978 +;Gap=M247
scaffold141|size527279	blastn	match_part	496365	496411	47	+	.	ID=scaffold141|size527279:hsp:39428:3.12.0.4;Parent=scaffold141|size527279:hit:20089:3.12.0.4;Target=TRINITY_DN17006_c0_g2_i32 2072 2118 +;Gap=M47
scaffold141|size527279	blastn	match_part	496567	496832	164	+	.	ID=scaffold141|size527279:hsp:39429:3.12.0.4;Parent=scaffold141|size527279:hit:20089:3.12.0.4;Target=TRINITY_DN17006_c0_g2_i32 2280 2545 +;Gap=M266
scaffold141|size527279	blastn	expressed_sequence_match	494375	496832	398	+	.	ID=scaffold141|size527279:hit:20090:3.12.0.4;Name=TRINITY_DN17006_c0_g2_i12;score=398
scaffold141|size527279	blastn	match_part	494375	494772	398	+	.	ID=scaffold141|size527279:hsp:39430:3.12.0.4;Parent=scaffold141|size527279:hit:20090:3.12.0.4;Target=TRINITY_DN17006_c0_g2_i12 465 862 +;Gap=M398
scaffold141|size527279	blastn	match_part	494850	494964	115	+	.	ID=scaffold141|size527279:hsp:39431:3.12.0.4;Parent=scaffold141|size527279:hit:20090:3.12.0.4;Target=TRINITY_DN17006_c0_g2_i12 863 977 +;Gap=M115
scaffold141|size527279	blastn	match_part	495066	495168	103	+	.	ID=scaffold141|size527279:hsp:39432:3.12.0.4;Parent=scaffold141|size527279:hit:20090:3.12.0.4;Target=TRINITY_DN17006_c0_g2_i12 975 1077 +;Gap=M103
scaffold141|size527279	blastn	match_part	495282	495373	44	+	.	ID=scaffold141|size527279:hsp:39433:3.12.0.4;Parent=scaffold141|size527279:hit:20090:3.12.0.4;Target=TRINITY_DN17006_c0_g2_i12 1091 1182 +;Gap=M92
scaffold141|size527279	blastn	match_part	496022	496268	169	+	.	ID=scaffold141|size527279:hsp:39434:3.12.0.4;Parent=scaffold141|size527279:hit:20090:3.12.0.4;Target=TRINITY_DN17006_c0_g2_i12 1655 1901 +;Gap=M247
scaffold141|size527279	blastn	match_part	496365	496411	47	+	.	ID=scaffold141|size527279:hsp:39435:3.12.0.4;Parent=scaffold141|size527279:hit:20090:3.12.0.4;Target=TRINITY_DN17006_c0_g2_i12 1995 2041 +;Gap=M47
scaffold141|size527279	blastn	match_part	496567	496832	164	+	.	ID=scaffold141|size527279:hsp:39436:3.12.0.4;Parent=scaffold141|size527279:hit:20090:3.12.0.4;Target=TRINITY_DN17006_c0_g2_i12 2203 2468 +;Gap=M266
scaffold141|size527279	blastn	expressed_sequence_match	494375	497080	398	+	.	ID=scaffold141|size527279:hit:20091:3.12.0.4;Name=TRINITY_DN17006_c0_g2_i2;score=398
scaffold141|size527279	blastn	match_part	494375	494772	398	+	.	ID=scaffold141|size527279:hsp:39437:3.12.0.4;Parent=scaffold141|size527279:hit:20091:3.12.0.4;Target=TRINITY_DN17006_c0_g2_i2 465 862 +;Gap=M398
scaffold141|size527279	blastn	match_part	494850	494964	115	+	.	ID=scaffold141|size527279:hsp:39438:3.12.0.4;Parent=scaffold141|size527279:hit:20091:3.12.0.4;Target=TRINITY_DN17006_c0_g2_i2 863 977 +;Gap=M115
scaffold141|size527279	blastn	match_part	495066	495182	117	+	.	ID=scaffold141|size527279:hsp:39439:3.12.0.4;Parent=scaffold141|size527279:hit:20091:3.12.0.4;Target=TRINITY_DN17006_c0_g2_i2 975 1091 +;Gap=M117
scaffold141|size527279	blastn	match_part	495282	496250	969	+	.	ID=scaffold141|size527279:hsp:39440:3.12.0.4;Parent=scaffold141|size527279:hit:20091:3.12.0.4;Target=TRINITY_DN17006_c0_g2_i2 1091 2059 +;Gap=M969
scaffold141|size527279	blastn	match_part	496335	496403	69	+	.	ID=scaffold141|size527279:hsp:39441:3.12.0.4;Parent=scaffold141|size527279:hit:20091:3.12.0.4;Target=TRINITY_DN17006_c0_g2_i2 2059 2127 +;Gap=M69
scaffold141|size527279	blastn	match_part	496490	497080	591	+	.	ID=scaffold141|size527279:hsp:39442:3.12.0.4;Parent=scaffold141|size527279:hit:20091:3.12.0.4;Target=TRINITY_DN17006_c0_g2_i2 2126 2716 +;Gap=M591
scaffold141|size527279	blastn	expressed_sequence_match	494375	497080	398	+	.	ID=scaffold141|size527279:hit:20092:3.12.0.4;Name=TRINITY_DN17006_c0_g2_i22;score=398
scaffold141|size527279	blastn	match_part	494375	494772	398	+	.	ID=scaffold141|size527279:hsp:39443:3.12.0.4;Parent=scaffold141|size527279:hit:20092:3.12.0.4;Target=TRINITY_DN17006_c0_g2_i22 465 862 +;Gap=M398
scaffold141|size527279	blastn	match_part	494850	494964	115	+	.	ID=scaffold141|size527279:hsp:39444:3.12.0.4;Parent=scaffold141|size527279:hit:20092:3.12.0.4;Target=TRINITY_DN17006_c0_g2_i22 863 977 +;Gap=M115
scaffold141|size527279	blastn	match_part	495066	495182	117	+	.	ID=scaffold141|size527279:hsp:39445:3.12.0.4;Parent=scaffold141|size527279:hit:20092:3.12.0.4;Target=TRINITY_DN17006_c0_g2_i22 975 1091 +;Gap=M117
scaffold141|size527279	blastn	match_part	495282	495371	90	+	.	ID=scaffold141|size527279:hsp:39446:3.12.0.4;Parent=scaffold141|size527279:hit:20092:3.12.0.4;Target=TRINITY_DN17006_c0_g2_i22 1091 1180 +;Gap=M90
scaffold141|size527279	blastn	match_part	495488	495694	207	+	.	ID=scaffold141|size527279:hsp:39447:3.12.0.4;Parent=scaffold141|size527279:hit:20092:3.12.0.4;Target=TRINITY_DN17006_c0_g2_i22 1190 1396 +;Gap=M207
scaffold141|size527279	blastn	match_part	495787	495818	32	+	.	ID=scaffold141|size527279:hsp:39448:3.12.0.4;Parent=scaffold141|size527279:hit:20092:3.12.0.4;Target=TRINITY_DN17006_c0_g2_i22 1396 1427 +;Gap=M32
scaffold141|size527279	blastn	match_part	495890	496250	361	+	.	ID=scaffold141|size527279:hsp:39449:3.12.0.4;Parent=scaffold141|size527279:hit:20092:3.12.0.4;Target=TRINITY_DN17006_c0_g2_i22 1425 1785 +;Gap=M361
scaffold141|size527279	blastn	match_part	496335	496403	69	+	.	ID=scaffold141|size527279:hsp:39450:3.12.0.4;Parent=scaffold141|size527279:hit:20092:3.12.0.4;Target=TRINITY_DN17006_c0_g2_i22 1785 1853 +;Gap=M69
scaffold141|size527279	blastn	match_part	496490	497080	591	+	.	ID=scaffold141|size527279:hsp:39451:3.12.0.4;Parent=scaffold141|size527279:hit:20092:3.12.0.4;Target=TRINITY_DN17006_c0_g2_i22 1852 2442 +;Gap=M591
scaffold141|size527279	blastn	expressed_sequence_match	494879	495168	54	+	.	ID=scaffold141|size527279:hit:20093:3.12.0.4;Name=TRINITY_DN279_c0_g1_i1;score=54
scaffold141|size527279	blastn	match_part	494879	494998	54	+	.	ID=scaffold141|size527279:hsp:39452:3.12.0.4;Parent=scaffold141|size527279:hit:20093:3.12.0.4;Target=TRINITY_DN279_c0_g1_i1 2 121 +;Gap=M120
scaffold141|size527279	blastn	match_part	495064	495168	45	+	.	ID=scaffold141|size527279:hsp:39453:3.12.0.4;Parent=scaffold141|size527279:hit:20093:3.12.0.4;Target=TRINITY_DN279_c0_g1_i1 172 276 +;Gap=M105
scaffold141|size527279	blastn	expressed_sequence_match	494375	497080	398	+	.	ID=scaffold141|size527279:hit:20094:3.12.0.4;Name=TRINITY_DN17006_c0_g2_i33;score=398
scaffold141|size527279	blastn	match_part	494375	494772	398	+	.	ID=scaffold141|size527279:hsp:39454:3.12.0.4;Parent=scaffold141|size527279:hit:20094:3.12.0.4;Target=TRINITY_DN17006_c0_g2_i33 465 862 +;Gap=M398
scaffold141|size527279	blastn	match_part	494850	494964	115	+	.	ID=scaffold141|size527279:hsp:39455:3.12.0.4;Parent=scaffold141|size527279:hit:20094:3.12.0.4;Target=TRINITY_DN17006_c0_g2_i33 863 977 +;Gap=M115
scaffold141|size527279	blastn	match_part	495066	495694	629	+	.	ID=scaffold141|size527279:hsp:39456:3.12.0.4;Parent=scaffold141|size527279:hit:20094:3.12.0.4;Target=TRINITY_DN17006_c0_g2_i33 975 1603 +;Gap=M629
scaffold141|size527279	blastn	match_part	495787	495818	32	+	.	ID=scaffold141|size527279:hsp:39457:3.12.0.4;Parent=scaffold141|size527279:hit:20094:3.12.0.4;Target=TRINITY_DN17006_c0_g2_i33 1603 1634 +;Gap=M32
scaffold141|size527279	blastn	match_part	495890	496250	361	+	.	ID=scaffold141|size527279:hsp:39458:3.12.0.4;Parent=scaffold141|size527279:hit:20094:3.12.0.4;Target=TRINITY_DN17006_c0_g2_i33 1632 1992 +;Gap=M361
scaffold141|size527279	blastn	match_part	496335	496403	69	+	.	ID=scaffold141|size527279:hsp:39459:3.12.0.4;Parent=scaffold141|size527279:hit:20094:3.12.0.4;Target=TRINITY_DN17006_c0_g2_i33 1992 2060 +;Gap=M69
scaffold141|size527279	blastn	match_part	496490	497080	591	+	.	ID=scaffold141|size527279:hsp:39460:3.12.0.4;Parent=scaffold141|size527279:hit:20094:3.12.0.4;Target=TRINITY_DN17006_c0_g2_i33 2059 2649 +;Gap=M591
scaffold141|size527279	blastn	expressed_sequence_match	494375	497080	590	+	.	ID=scaffold141|size527279:hit:20095:3.12.0.4;Name=TRINITY_DN17006_c0_g2_i23;score=590
scaffold141|size527279	blastn	match_part	494375	494964	590	+	.	ID=scaffold141|size527279:hsp:39461:3.12.0.4;Parent=scaffold141|size527279:hit:20095:3.12.0.4;Target=TRINITY_DN17006_c0_g2_i23 465 1054 +;Gap=M590
scaffold141|size527279	blastn	match_part	495066	495182	117	+	.	ID=scaffold141|size527279:hsp:39462:3.12.0.4;Parent=scaffold141|size527279:hit:20095:3.12.0.4;Target=TRINITY_DN17006_c0_g2_i23 1052 1168 +;Gap=M117
scaffold141|size527279	blastn	match_part	495282	495371	90	+	.	ID=scaffold141|size527279:hsp:39463:3.12.0.4;Parent=scaffold141|size527279:hit:20095:3.12.0.4;Target=TRINITY_DN17006_c0_g2_i23 1168 1257 +;Gap=M90
scaffold141|size527279	blastn	match_part	495488	495694	207	+	.	ID=scaffold141|size527279:hsp:39464:3.12.0.4;Parent=scaffold141|size527279:hit:20095:3.12.0.4;Target=TRINITY_DN17006_c0_g2_i23 1267 1473 +;Gap=M207
scaffold141|size527279	blastn	match_part	495787	495818	32	+	.	ID=scaffold141|size527279:hsp:39465:3.12.0.4;Parent=scaffold141|size527279:hit:20095:3.12.0.4;Target=TRINITY_DN17006_c0_g2_i23 1473 1504 +;Gap=M32
scaffold141|size527279	blastn	match_part	495890	496250	361	+	.	ID=scaffold141|size527279:hsp:39466:3.12.0.4;Parent=scaffold141|size527279:hit:20095:3.12.0.4;Target=TRINITY_DN17006_c0_g2_i23 1502 1862 +;Gap=M361
scaffold141|size527279	blastn	match_part	496335	496403	69	+	.	ID=scaffold141|size527279:hsp:39467:3.12.0.4;Parent=scaffold141|size527279:hit:20095:3.12.0.4;Target=TRINITY_DN17006_c0_g2_i23 1862 1930 +;Gap=M69
scaffold141|size527279	blastn	match_part	496490	497080	591	+	.	ID=scaffold141|size527279:hsp:39468:3.12.0.4;Parent=scaffold141|size527279:hit:20095:3.12.0.4;Target=TRINITY_DN17006_c0_g2_i23 1929 2519 +;Gap=M591
scaffold141|size527279	blastn	expressed_sequence_match	494375	497080	398	+	.	ID=scaffold141|size527279:hit:20096:3.12.0.4;Name=TRINITY_DN17006_c0_g2_i13;score=398
scaffold141|size527279	blastn	match_part	494375	494772	398	+	.	ID=scaffold141|size527279:hsp:39469:3.12.0.4;Parent=scaffold141|size527279:hit:20096:3.12.0.4;Target=TRINITY_DN17006_c0_g2_i13 569 966 +;Gap=M398
scaffold141|size527279	blastn	match_part	494850	494964	115	+	.	ID=scaffold141|size527279:hsp:39470:3.12.0.4;Parent=scaffold141|size527279:hit:20096:3.12.0.4;Target=TRINITY_DN17006_c0_g2_i13 967 1081 +;Gap=M115
scaffold141|size527279	blastn	match_part	495066	495182	117	+	.	ID=scaffold141|size527279:hsp:39471:3.12.0.4;Parent=scaffold141|size527279:hit:20096:3.12.0.4;Target=TRINITY_DN17006_c0_g2_i13 1079 1195 +;Gap=M117
scaffold141|size527279	blastn	match_part	495282	495694	413	+	.	ID=scaffold141|size527279:hsp:39472:3.12.0.4;Parent=scaffold141|size527279:hit:20096:3.12.0.4;Target=TRINITY_DN17006_c0_g2_i13 1195 1607 +;Gap=M413
scaffold141|size527279	blastn	match_part	495787	495818	32	+	.	ID=scaffold141|size527279:hsp:39473:3.12.0.4;Parent=scaffold141|size527279:hit:20096:3.12.0.4;Target=TRINITY_DN17006_c0_g2_i13 1607 1638 +;Gap=M32
scaffold141|size527279	blastn	match_part	495890	496403	514	+	.	ID=scaffold141|size527279:hsp:39474:3.12.0.4;Parent=scaffold141|size527279:hit:20096:3.12.0.4;Target=TRINITY_DN17006_c0_g2_i13 1636 2149 +;Gap=M514
scaffold141|size527279	blastn	match_part	496490	497080	591	+	.	ID=scaffold141|size527279:hsp:39475:3.12.0.4;Parent=scaffold141|size527279:hit:20096:3.12.0.4;Target=TRINITY_DN17006_c0_g2_i13 2148 2738 +;Gap=M591
scaffold141|size527279	blastn	expressed_sequence_match	494375	497080	590	+	.	ID=scaffold141|size527279:hit:20097:3.12.0.4;Name=TRINITY_DN17006_c0_g2_i3;score=590
scaffold141|size527279	blastn	match_part	494375	494964	590	+	.	ID=scaffold141|size527279:hsp:39476:3.12.0.4;Parent=scaffold141|size527279:hit:20097:3.12.0.4;Target=TRINITY_DN17006_c0_g2_i3 569 1158 +;Gap=M590
scaffold141|size527279	blastn	match_part	495066	495182	117	+	.	ID=scaffold141|size527279:hsp:39477:3.12.0.4;Parent=scaffold141|size527279:hit:20097:3.12.0.4;Target=TRINITY_DN17006_c0_g2_i3 1156 1272 +;Gap=M117
scaffold141|size527279	blastn	match_part	495282	495371	90	+	.	ID=scaffold141|size527279:hsp:39478:3.12.0.4;Parent=scaffold141|size527279:hit:20097:3.12.0.4;Target=TRINITY_DN17006_c0_g2_i3 1272 1361 +;Gap=M90
scaffold141|size527279	blastn	match_part	495478	495694	217	+	.	ID=scaffold141|size527279:hsp:39479:3.12.0.4;Parent=scaffold141|size527279:hit:20097:3.12.0.4;Target=TRINITY_DN17006_c0_g2_i3 1360 1576 +;Gap=M217
scaffold141|size527279	blastn	match_part	495787	495818	32	+	.	ID=scaffold141|size527279:hsp:39480:3.12.0.4;Parent=scaffold141|size527279:hit:20097:3.12.0.4;Target=TRINITY_DN17006_c0_g2_i3 1576 1607 +;Gap=M32
scaffold141|size527279	blastn	match_part	495890	496250	361	+	.	ID=scaffold141|size527279:hsp:39481:3.12.0.4;Parent=scaffold141|size527279:hit:20097:3.12.0.4;Target=TRINITY_DN17006_c0_g2_i3 1605 1965 +;Gap=M361
scaffold141|size527279	blastn	match_part	496335	496403	69	+	.	ID=scaffold141|size527279:hsp:39482:3.12.0.4;Parent=scaffold141|size527279:hit:20097:3.12.0.4;Target=TRINITY_DN17006_c0_g2_i3 1965 2033 +;Gap=M69
scaffold141|size527279	blastn	match_part	496490	497080	591	+	.	ID=scaffold141|size527279:hsp:39483:3.12.0.4;Parent=scaffold141|size527279:hit:20097:3.12.0.4;Target=TRINITY_DN17006_c0_g2_i3 2032 2622 +;Gap=M591
scaffold141|size527279	blastn	expressed_sequence_match	494879	495168	44	+	.	ID=scaffold141|size527279:hit:20098:3.12.0.4;Name=TRINITY_DN279_c0_g2_i1;score=44
scaffold141|size527279	blastn	match_part	494879	494964	44	+	.	ID=scaffold141|size527279:hsp:39484:3.12.0.4;Parent=scaffold141|size527279:hit:20098:3.12.0.4;Target=TRINITY_DN279_c0_g2_i1 2 87 +;Gap=M86
scaffold141|size527279	blastn	match_part	495066	495168	43	+	.	ID=scaffold141|size527279:hsp:39485:3.12.0.4;Parent=scaffold141|size527279:hit:20098:3.12.0.4;Target=TRINITY_DN279_c0_g2_i1 85 187 +;Gap=M103
scaffold141|size527279	blastn	expressed_sequence_match	494375	497080	398	+	.	ID=scaffold141|size527279:hit:20099:3.12.0.4;Name=TRINITY_DN17006_c0_g2_i34;score=398
scaffold141|size527279	blastn	match_part	494375	494772	398	+	.	ID=scaffold141|size527279:hsp:39486:3.12.0.4;Parent=scaffold141|size527279:hit:20099:3.12.0.4;Target=TRINITY_DN17006_c0_g2_i34 465 862 +;Gap=M398
scaffold141|size527279	blastn	match_part	494850	494964	115	+	.	ID=scaffold141|size527279:hsp:39487:3.12.0.4;Parent=scaffold141|size527279:hit:20099:3.12.0.4;Target=TRINITY_DN17006_c0_g2_i34 863 977 +;Gap=M115
scaffold141|size527279	blastn	match_part	495066	495182	117	+	.	ID=scaffold141|size527279:hsp:39488:3.12.0.4;Parent=scaffold141|size527279:hit:20099:3.12.0.4;Target=TRINITY_DN17006_c0_g2_i34 975 1091 +;Gap=M117
scaffold141|size527279	blastn	match_part	495282	495371	90	+	.	ID=scaffold141|size527279:hsp:39489:3.12.0.4;Parent=scaffold141|size527279:hit:20099:3.12.0.4;Target=TRINITY_DN17006_c0_g2_i34 1091 1180 +;Gap=M90
scaffold141|size527279	blastn	match_part	495478	495694	217	+	.	ID=scaffold141|size527279:hsp:39490:3.12.0.4;Parent=scaffold141|size527279:hit:20099:3.12.0.4;Target=TRINITY_DN17006_c0_g2_i34 1179 1395 +;Gap=M217
scaffold141|size527279	blastn	match_part	495787	495818	32	+	.	ID=scaffold141|size527279:hsp:39491:3.12.0.4;Parent=scaffold141|size527279:hit:20099:3.12.0.4;Target=TRINITY_DN17006_c0_g2_i34 1395 1426 +;Gap=M32
scaffold141|size527279	blastn	match_part	495890	496250	361	+	.	ID=scaffold141|size527279:hsp:39492:3.12.0.4;Parent=scaffold141|size527279:hit:20099:3.12.0.4;Target=TRINITY_DN17006_c0_g2_i34 1424 1784 +;Gap=M361
scaffold141|size527279	blastn	match_part	496335	497080	746	+	.	ID=scaffold141|size527279:hsp:39493:3.12.0.4;Parent=scaffold141|size527279:hit:20099:3.12.0.4;Target=TRINITY_DN17006_c0_g2_i34 1784 2529 +;Gap=M746
scaffold141|size527279	blastn	expressed_sequence_match	494375	497080	398	+	.	ID=scaffold141|size527279:hit:20100:3.12.0.4;Name=TRINITY_DN17006_c0_g2_i4;score=398
scaffold141|size527279	blastn	match_part	494375	494772	398	+	.	ID=scaffold141|size527279:hsp:39494:3.12.0.4;Parent=scaffold141|size527279:hit:20100:3.12.0.4;Target=TRINITY_DN17006_c0_g2_i4 465 862 +;Gap=M398
scaffold141|size527279	blastn	match_part	494850	494964	115	+	.	ID=scaffold141|size527279:hsp:39495:3.12.0.4;Parent=scaffold141|size527279:hit:20100:3.12.0.4;Target=TRINITY_DN17006_c0_g2_i4 863 977 +;Gap=M115
scaffold141|size527279	blastn	match_part	495066	495182	117	+	.	ID=scaffold141|size527279:hsp:39496:3.12.0.4;Parent=scaffold141|size527279:hit:20100:3.12.0.4;Target=TRINITY_DN17006_c0_g2_i4 975 1091 +;Gap=M117
scaffold141|size527279	blastn	match_part	495282	495694	413	+	.	ID=scaffold141|size527279:hsp:39497:3.12.0.4;Parent=scaffold141|size527279:hit:20100:3.12.0.4;Target=TRINITY_DN17006_c0_g2_i4 1091 1503 +;Gap=M413
scaffold141|size527279	blastn	match_part	495787	495818	32	+	.	ID=scaffold141|size527279:hsp:39498:3.12.0.4;Parent=scaffold141|size527279:hit:20100:3.12.0.4;Target=TRINITY_DN17006_c0_g2_i4 1503 1534 +;Gap=M32
scaffold141|size527279	blastn	match_part	495890	496250	361	+	.	ID=scaffold141|size527279:hsp:39499:3.12.0.4;Parent=scaffold141|size527279:hit:20100:3.12.0.4;Target=TRINITY_DN17006_c0_g2_i4 1532 1892 +;Gap=M361
scaffold141|size527279	blastn	match_part	496335	497080	746	+	.	ID=scaffold141|size527279:hsp:39500:3.12.0.4;Parent=scaffold141|size527279:hit:20100:3.12.0.4;Target=TRINITY_DN17006_c0_g2_i4 1892 2637 +;Gap=M746
scaffold141|size527279	blastn	expressed_sequence_match	495889	496403	158	+	.	ID=scaffold141|size527279:hit:20101:3.12.0.4;Name=TRINITY_DN17006_c0_g2_i24;score=158
scaffold141|size527279	blastn	match_part	495889	496250	158	+	.	ID=scaffold141|size527279:hsp:39501:3.12.0.4;Parent=scaffold141|size527279:hit:20101:3.12.0.4;Target=TRINITY_DN17006_c0_g2_i24 98 459 +;Gap=M362
scaffold141|size527279	blastn	match_part	496365	496403	39	+	.	ID=scaffold141|size527279:hsp:39502:3.12.0.4;Parent=scaffold141|size527279:hit:20101:3.12.0.4;Target=TRINITY_DN17006_c0_g2_i24 489 527 +;Gap=M39
scaffold141|size527279	blastn	expressed_sequence_match	494375	497083	398	+	.	ID=scaffold141|size527279:hit:20102:3.12.0.4;Name=TRINITY_DN7347_c0_g1_i2;score=398
scaffold141|size527279	blastn	match_part	494375	494772	398	+	.	ID=scaffold141|size527279:hsp:39503:3.12.0.4;Parent=scaffold141|size527279:hit:20102:3.12.0.4;Target=TRINITY_DN7347_c0_g1_i2 143 540 +;Gap=M398
scaffold141|size527279	blastn	match_part	494850	494964	115	+	.	ID=scaffold141|size527279:hsp:39504:3.12.0.4;Parent=scaffold141|size527279:hit:20102:3.12.0.4;Target=TRINITY_DN7347_c0_g1_i2 541 655 +;Gap=M115
scaffold141|size527279	blastn	match_part	495066	495182	117	+	.	ID=scaffold141|size527279:hsp:39505:3.12.0.4;Parent=scaffold141|size527279:hit:20102:3.12.0.4;Target=TRINITY_DN7347_c0_g1_i2 653 769 +;Gap=M117
scaffold141|size527279	blastn	match_part	495282	495371	90	+	.	ID=scaffold141|size527279:hsp:39506:3.12.0.4;Parent=scaffold141|size527279:hit:20102:3.12.0.4;Target=TRINITY_DN7347_c0_g1_i2 769 858 +;Gap=M90
scaffold141|size527279	blastn	match_part	495478	495694	217	+	.	ID=scaffold141|size527279:hsp:39507:3.12.0.4;Parent=scaffold141|size527279:hit:20102:3.12.0.4;Target=TRINITY_DN7347_c0_g1_i2 857 1073 +;Gap=M217
scaffold141|size527279	blastn	match_part	495787	495818	32	+	.	ID=scaffold141|size527279:hsp:39508:3.12.0.4;Parent=scaffold141|size527279:hit:20102:3.12.0.4;Target=TRINITY_DN7347_c0_g1_i2 1073 1104 +;Gap=M32
scaffold141|size527279	blastn	match_part	496022	496250	157	+	.	ID=scaffold141|size527279:hsp:39509:3.12.0.4;Parent=scaffold141|size527279:hit:20102:3.12.0.4;Target=TRINITY_DN7347_c0_g1_i2 1234 1462 +;Gap=M229
scaffold141|size527279	blastn	match_part	496365	496403	39	+	.	ID=scaffold141|size527279:hsp:39510:3.12.0.4;Parent=scaffold141|size527279:hit:20102:3.12.0.4;Target=TRINITY_DN7347_c0_g1_i2 1492 1530 +;Gap=M39
scaffold141|size527279	blastn	match_part	496567	497083	445	+	.	ID=scaffold141|size527279:hsp:39511:3.12.0.4;Parent=scaffold141|size527279:hit:20102:3.12.0.4;Target=TRINITY_DN7347_c0_g1_i2 1606 2122 +;Gap=M517
scaffold141|size527279	est2genome	expressed_sequence_match	405947	407379	5377	+	.	ID=scaffold141|size527279:hit:20103:3.12.0.4;Name=TRINITY_DN17006_c0_g2_i35;score=5377
scaffold141|size527279	est2genome	match_part	405947	406148	5377	+	.	ID=scaffold141|size527279:hsp:39512:3.12.0.4;Parent=scaffold141|size527279:hit:20103:3.12.0.4;Target=TRINITY_DN17006_c0_g2_i35 1 202 +;Gap=M202
scaffold141|size527279	est2genome	match_part	406248	406463	5377	+	.	ID=scaffold141|size527279:hsp:39513:3.12.0.4;Parent=scaffold141|size527279:hit:20103:3.12.0.4;Target=TRINITY_DN17006_c0_g2_i35 203 418 +;Gap=M216
scaffold141|size527279	est2genome	match_part	406550	406578	5377	+	.	ID=scaffold141|size527279:hsp:39514:3.12.0.4;Parent=scaffold141|size527279:hit:20103:3.12.0.4;Target=TRINITY_DN17006_c0_g2_i35 419 447 +;Gap=M29
scaffold141|size527279	est2genome	match_part	406657	407016	5377	+	.	ID=scaffold141|size527279:hsp:39515:3.12.0.4;Parent=scaffold141|size527279:hit:20103:3.12.0.4;Target=TRINITY_DN17006_c0_g2_i35 448 807 +;Gap=M360
scaffold141|size527279	est2genome	match_part	407099	407379	5377	+	.	ID=scaffold141|size527279:hsp:39516:3.12.0.4;Parent=scaffold141|size527279:hit:20103:3.12.0.4;Target=TRINITY_DN17006_c0_g2_i35 808 1088 +;Gap=M281
scaffold141|size527279	est2genome	expressed_sequence_match	406558	407166	2617	+	.	ID=scaffold141|size527279:hit:20104:3.12.0.4;Name=TRINITY_DN17006_c0_g2_i24;score=2617
scaffold141|size527279	est2genome	match_part	406558	407016	2617	+	.	ID=scaffold141|size527279:hsp:39517:3.12.0.4;Parent=scaffold141|size527279:hit:20104:3.12.0.4;Target=TRINITY_DN17006_c0_g2_i24 1 459 +;Gap=M459
scaffold141|size527279	est2genome	match_part	407099	407166	2617	+	.	ID=scaffold141|size527279:hsp:39518:3.12.0.4;Parent=scaffold141|size527279:hit:20104:3.12.0.4;Target=TRINITY_DN17006_c0_g2_i24 460 527 +;Gap=M68
scaffold141|size527279	est2genome	expressed_sequence_match	405099	405952	3816	+	.	ID=scaffold141|size527279:hit:20105:3.12.0.4;Name=TRINITY_DN635_c0_g1_i1;score=3816
scaffold141|size527279	est2genome	match_part	405099	405765	3816	+	.	ID=scaffold141|size527279:hsp:39519:3.12.0.4;Parent=scaffold141|size527279:hit:20105:3.12.0.4;Target=TRINITY_DN635_c0_g1_i1 1 667 +;Gap=M667
scaffold141|size527279	est2genome	match_part	405855	405952	3816	+	.	ID=scaffold141|size527279:hsp:39520:3.12.0.4;Parent=scaffold141|size527279:hit:20105:3.12.0.4;Target=TRINITY_DN635_c0_g1_i1 668 765 +;Gap=M98
scaffold141|size527279	est2genome	expressed_sequence_match	405253	407865	8256	+	.	ID=scaffold141|size527279:hit:20106:3.12.0.4;Name=TRINITY_DN7347_c0_g1_i5;score=8256
scaffold141|size527279	est2genome	match_part	405253	405560	8256	+	.	ID=scaffold141|size527279:hsp:39521:3.12.0.4;Parent=scaffold141|size527279:hit:20106:3.12.0.4;Target=TRINITY_DN7347_c0_g1_i5 233 540 +;Gap=M308
scaffold141|size527279	est2genome	match_part	405652	405765	8256	+	.	ID=scaffold141|size527279:hsp:39522:3.12.0.4;Parent=scaffold141|size527279:hit:20106:3.12.0.4;Target=TRINITY_DN7347_c0_g1_i5 541 654 +;Gap=M114
scaffold141|size527279	est2genome	match_part	405855	405969	8256	+	.	ID=scaffold141|size527279:hsp:39523:3.12.0.4;Parent=scaffold141|size527279:hit:20106:3.12.0.4;Target=TRINITY_DN7347_c0_g1_i5 655 769 +;Gap=M115
scaffold141|size527279	est2genome	match_part	406061	406148	8256	+	.	ID=scaffold141|size527279:hsp:39524:3.12.0.4;Parent=scaffold141|size527279:hit:20106:3.12.0.4;Target=TRINITY_DN7347_c0_g1_i5 770 857 +;Gap=M88
scaffold141|size527279	est2genome	match_part	406248	406463	8256	+	.	ID=scaffold141|size527279:hsp:39525:3.12.0.4;Parent=scaffold141|size527279:hit:20106:3.12.0.4;Target=TRINITY_DN7347_c0_g1_i5 858 1073 +;Gap=M216
scaffold141|size527279	est2genome	match_part	406550	406578	8256	+	.	ID=scaffold141|size527279:hsp:39526:3.12.0.4;Parent=scaffold141|size527279:hit:20106:3.12.0.4;Target=TRINITY_DN7347_c0_g1_i5 1074 1102 +;Gap=M29
scaffold141|size527279	est2genome	match_part	406657	407016	8256	+	.	ID=scaffold141|size527279:hsp:39527:3.12.0.4;Parent=scaffold141|size527279:hit:20106:3.12.0.4;Target=TRINITY_DN7347_c0_g1_i5 1103 1462 +;Gap=M360
scaffold141|size527279	est2genome	match_part	407099	407165	8256	+	.	ID=scaffold141|size527279:hsp:39528:3.12.0.4;Parent=scaffold141|size527279:hit:20106:3.12.0.4;Target=TRINITY_DN7347_c0_g1_i5 1463 1529 +;Gap=M67
scaffold141|size527279	est2genome	match_part	407260	407865	8256	+	.	ID=scaffold141|size527279:hsp:39529:3.12.0.4;Parent=scaffold141|size527279:hit:20106:3.12.0.4;Target=TRINITY_DN7347_c0_g1_i5 1530 2135 +;Gap=M606
scaffold141|size527279	est2genome	expressed_sequence_match	406558	407166	3045	+	.	ID=scaffold141|size527279:hit:20107:3.12.0.4;Name=TRINITY_DN17006_c0_g2_i26;score=3045
scaffold141|size527279	est2genome	match_part	406558	407166	3045	+	.	ID=scaffold141|size527279:hsp:39530:3.12.0.4;Parent=scaffold141|size527279:hit:20107:3.12.0.4;Target=TRINITY_DN17006_c0_g2_i26 1 609 +;Gap=M609
scaffold141|size527279	est2genome	expressed_sequence_match	405877	406694	2243	+	.	ID=scaffold141|size527279:hit:20108:3.12.0.4;Name=TRINITY_DN11863_c0_g1_i1;score=2243
scaffold141|size527279	est2genome	match_part	405877	405969	2243	+	.	ID=scaffold141|size527279:hsp:39531:3.12.0.4;Parent=scaffold141|size527279:hit:20108:3.12.0.4;Target=TRINITY_DN11863_c0_g1_i1 372 464 -;Gap=M93
scaffold141|size527279	est2genome	match_part	406061	406148	2243	+	.	ID=scaffold141|size527279:hsp:39532:3.12.0.4;Parent=scaffold141|size527279:hit:20108:3.12.0.4;Target=TRINITY_DN11863_c0_g1_i1 284 371 -;Gap=M88
scaffold141|size527279	est2genome	match_part	406248	406463	2243	+	.	ID=scaffold141|size527279:hsp:39533:3.12.0.4;Parent=scaffold141|size527279:hit:20108:3.12.0.4;Target=TRINITY_DN11863_c0_g1_i1 68 283 -;Gap=M216
scaffold141|size527279	est2genome	match_part	406550	406578	2243	+	.	ID=scaffold141|size527279:hsp:39534:3.12.0.4;Parent=scaffold141|size527279:hit:20108:3.12.0.4;Target=TRINITY_DN11863_c0_g1_i1 39 67 -;Gap=M29
scaffold141|size527279	est2genome	match_part	406657	406694	2243	+	.	ID=scaffold141|size527279:hsp:39535:3.12.0.4;Parent=scaffold141|size527279:hit:20108:3.12.0.4;Target=TRINITY_DN11863_c0_g1_i1 1 38 -;Gap=M38
scaffold141|size527279	est2genome	expressed_sequence_match	405947	407166	4740	+	.	ID=scaffold141|size527279:hit:20109:3.12.0.4;Name=TRINITY_DN17006_c0_g2_i9;score=4740
scaffold141|size527279	est2genome	match_part	405947	406148	4740	+	.	ID=scaffold141|size527279:hsp:39536:3.12.0.4;Parent=scaffold141|size527279:hit:20109:3.12.0.4;Target=TRINITY_DN17006_c0_g2_i9 1 202 +;Gap=M202
scaffold141|size527279	est2genome	match_part	406248	406463	4740	+	.	ID=scaffold141|size527279:hsp:39537:3.12.0.4;Parent=scaffold141|size527279:hit:20109:3.12.0.4;Target=TRINITY_DN17006_c0_g2_i9 203 418 +;Gap=M216
scaffold141|size527279	est2genome	match_part	406550	406578	4740	+	.	ID=scaffold141|size527279:hsp:39538:3.12.0.4;Parent=scaffold141|size527279:hit:20109:3.12.0.4;Target=TRINITY_DN17006_c0_g2_i9 419 447 +;Gap=M29
scaffold141|size527279	est2genome	match_part	406657	407166	4740	+	.	ID=scaffold141|size527279:hsp:39539:3.12.0.4;Parent=scaffold141|size527279:hit:20109:3.12.0.4;Target=TRINITY_DN17006_c0_g2_i9 448 957 +;Gap=M510
scaffold141|size527279	est2genome	expressed_sequence_match	405253	407934	10057	+	.	ID=scaffold141|size527279:hit:20110:3.12.0.4;Name=TRINITY_DN17006_c0_g2_i20;score=10057
scaffold141|size527279	est2genome	match_part	405253	405765	10057	+	.	ID=scaffold141|size527279:hsp:39540:3.12.0.4;Parent=scaffold141|size527279:hit:20110:3.12.0.4;Target=TRINITY_DN17006_c0_g2_i20 555 1053 +;Gap=M513
scaffold141|size527279	est2genome	match_part	405855	405969	10057	+	.	ID=scaffold141|size527279:hsp:39541:3.12.0.4;Parent=scaffold141|size527279:hit:20110:3.12.0.4;Target=TRINITY_DN17006_c0_g2_i20 1054 1168 +;Gap=M115
scaffold141|size527279	est2genome	match_part	406061	406463	10057	+	.	ID=scaffold141|size527279:hsp:39542:3.12.0.4;Parent=scaffold141|size527279:hit:20110:3.12.0.4;Target=TRINITY_DN17006_c0_g2_i20 1169 1571 +;Gap=M403
scaffold141|size527279	est2genome	match_part	406550	406578	10057	+	.	ID=scaffold141|size527279:hsp:39543:3.12.0.4;Parent=scaffold141|size527279:hit:20110:3.12.0.4;Target=TRINITY_DN17006_c0_g2_i20 1572 1600 +;Gap=M29
scaffold141|size527279	est2genome	match_part	406657	407016	10057	+	.	ID=scaffold141|size527279:hsp:39544:3.12.0.4;Parent=scaffold141|size527279:hit:20110:3.12.0.4;Target=TRINITY_DN17006_c0_g2_i20 1601 1960 +;Gap=M360
scaffold141|size527279	est2genome	match_part	407099	407934	10057	+	.	ID=scaffold141|size527279:hsp:39545:3.12.0.4;Parent=scaffold141|size527279:hit:20110:3.12.0.4;Target=TRINITY_DN17006_c0_g2_i20 1961 2796 +;Gap=M836
scaffold141|size527279	est2genome	expressed_sequence_match	405099	405952	3345	+	.	ID=scaffold141|size527279:hit:20111:3.12.0.4;Name=TRINITY_DN635_c0_g2_i1;score=3345
scaffold141|size527279	est2genome	match_part	405099	405560	3345	+	.	ID=scaffold141|size527279:hsp:39546:3.12.0.4;Parent=scaffold141|size527279:hit:20111:3.12.0.4;Target=TRINITY_DN635_c0_g2_i1 1 462 +;Gap=M462
scaffold141|size527279	est2genome	match_part	405652	405765	3345	+	.	ID=scaffold141|size527279:hsp:39547:3.12.0.4;Parent=scaffold141|size527279:hit:20111:3.12.0.4;Target=TRINITY_DN635_c0_g2_i1 463 576 +;Gap=M114
scaffold141|size527279	est2genome	match_part	405855	405952	3345	+	.	ID=scaffold141|size527279:hsp:39548:3.12.0.4;Parent=scaffold141|size527279:hit:20111:3.12.0.4;Target=TRINITY_DN635_c0_g2_i1 577 674 +;Gap=M98
scaffold141|size527279	est2genome	expressed_sequence_match	405253	407934	10372	+	.	ID=scaffold141|size527279:hit:20112:3.12.0.4;Name=TRINITY_DN17006_c0_g2_i12;score=10372
scaffold141|size527279	est2genome	match_part	405253	405560	10372	+	.	ID=scaffold141|size527279:hsp:39549:3.12.0.4;Parent=scaffold141|size527279:hit:20112:3.12.0.4;Target=TRINITY_DN17006_c0_g2_i12 555 862 +;Gap=M308
scaffold141|size527279	est2genome	match_part	405652	405765	10372	+	.	ID=scaffold141|size527279:hsp:39550:3.12.0.4;Parent=scaffold141|size527279:hit:20112:3.12.0.4;Target=TRINITY_DN17006_c0_g2_i12 863 976 +;Gap=M114
scaffold141|size527279	est2genome	match_part	405855	405969	10372	+	.	ID=scaffold141|size527279:hsp:39551:3.12.0.4;Parent=scaffold141|size527279:hit:20112:3.12.0.4;Target=TRINITY_DN17006_c0_g2_i12 977 1091 +;Gap=M115
scaffold141|size527279	est2genome	match_part	406061	406463	10372	+	.	ID=scaffold141|size527279:hsp:39552:3.12.0.4;Parent=scaffold141|size527279:hit:20112:3.12.0.4;Target=TRINITY_DN17006_c0_g2_i12 1092 1494 +;Gap=M403
scaffold141|size527279	est2genome	match_part	406550	406578	10372	+	.	ID=scaffold141|size527279:hsp:39553:3.12.0.4;Parent=scaffold141|size527279:hit:20112:3.12.0.4;Target=TRINITY_DN17006_c0_g2_i12 1495 1523 +;Gap=M29
scaffold141|size527279	est2genome	match_part	406657	407934	10372	+	.	ID=scaffold141|size527279:hsp:39554:3.12.0.4;Parent=scaffold141|size527279:hit:20112:3.12.0.4;Target=TRINITY_DN17006_c0_g2_i12 1524 2801 +;Gap=M1278
scaffold141|size527279	est2genome	expressed_sequence_match	405680	406085	1543	+	.	ID=scaffold141|size527279:hit:20113:3.12.0.4;Name=TRINITY_DN279_c0_g1_i1;score=1543
scaffold141|size527279	est2genome	match_part	405680	405969	1543	+	.	ID=scaffold141|size527279:hsp:39555:3.12.0.4;Parent=scaffold141|size527279:hit:20113:3.12.0.4;Target=TRINITY_DN279_c0_g1_i1 1 290 +;Gap=M290
scaffold141|size527279	est2genome	match_part	406061	406085	1543	+	.	ID=scaffold141|size527279:hsp:39556:3.12.0.4;Parent=scaffold141|size527279:hit:20113:3.12.0.4;Target=TRINITY_DN279_c0_g1_i1 291 315 +;Gap=M25
scaffold141|size527279	est2genome	expressed_sequence_match	405947	407379	5392	+	.	ID=scaffold141|size527279:hit:20114:3.12.0.4;Name=TRINITY_DN17006_c0_g2_i28;score=5392
scaffold141|size527279	est2genome	match_part	405947	406463	5392	+	.	ID=scaffold141|size527279:hsp:39557:3.12.0.4;Parent=scaffold141|size527279:hit:20114:3.12.0.4;Target=TRINITY_DN17006_c0_g2_i28 1 517 +;Gap=M517
scaffold141|size527279	est2genome	match_part	406550	406578	5392	+	.	ID=scaffold141|size527279:hsp:39558:3.12.0.4;Parent=scaffold141|size527279:hit:20114:3.12.0.4;Target=TRINITY_DN17006_c0_g2_i28 518 546 +;Gap=M29
scaffold141|size527279	est2genome	match_part	406657	407016	5392	+	.	ID=scaffold141|size527279:hsp:39559:3.12.0.4;Parent=scaffold141|size527279:hit:20114:3.12.0.4;Target=TRINITY_DN17006_c0_g2_i28 547 906 +;Gap=M360
scaffold141|size527279	est2genome	match_part	407099	407165	5392	+	.	ID=scaffold141|size527279:hsp:39560:3.12.0.4;Parent=scaffold141|size527279:hit:20114:3.12.0.4;Target=TRINITY_DN17006_c0_g2_i28 907 973 +;Gap=M67
scaffold141|size527279	est2genome	match_part	407260	407379	5392	+	.	ID=scaffold141|size527279:hsp:39561:3.12.0.4;Parent=scaffold141|size527279:hit:20114:3.12.0.4;Target=TRINITY_DN17006_c0_g2_i28 974 1093 +;Gap=M120
scaffold141|size527279	est2genome	expressed_sequence_match	405947	407379	4884	+	.	ID=scaffold141|size527279:hit:20115:3.12.0.4;Name=TRINITY_DN17006_c0_g2_i16;score=4884
scaffold141|size527279	est2genome	match_part	405947	406148	4884	+	.	ID=scaffold141|size527279:hsp:39562:3.12.0.4;Parent=scaffold141|size527279:hit:20115:3.12.0.4;Target=TRINITY_DN17006_c0_g2_i16 1 202 +;Gap=M202
scaffold141|size527279	est2genome	match_part	406248	406463	4884	+	.	ID=scaffold141|size527279:hsp:39563:3.12.0.4;Parent=scaffold141|size527279:hit:20115:3.12.0.4;Target=TRINITY_DN17006_c0_g2_i16 203 418 +;Gap=M216
scaffold141|size527279	est2genome	match_part	406550	406578	4884	+	.	ID=scaffold141|size527279:hsp:39564:3.12.0.4;Parent=scaffold141|size527279:hit:20115:3.12.0.4;Target=TRINITY_DN17006_c0_g2_i16 419 447 +;Gap=M29
scaffold141|size527279	est2genome	match_part	406657	407016	4884	+	.	ID=scaffold141|size527279:hsp:39565:3.12.0.4;Parent=scaffold141|size527279:hit:20115:3.12.0.4;Target=TRINITY_DN17006_c0_g2_i16 448 807 +;Gap=M360
scaffold141|size527279	est2genome	match_part	407099	407165	4884	+	.	ID=scaffold141|size527279:hsp:39566:3.12.0.4;Parent=scaffold141|size527279:hit:20115:3.12.0.4;Target=TRINITY_DN17006_c0_g2_i16 808 874 +;Gap=M67
scaffold141|size527279	est2genome	match_part	407260	407379	4884	+	.	ID=scaffold141|size527279:hsp:39567:3.12.0.4;Parent=scaffold141|size527279:hit:20115:3.12.0.4;Target=TRINITY_DN17006_c0_g2_i16 875 994 +;Gap=M120
scaffold141|size527279	est2genome	expressed_sequence_match	405947	406521	2367	+	.	ID=scaffold141|size527279:hit:20116:3.12.0.4;Name=TRINITY_DN17006_c0_g2_i17;score=2367
scaffold141|size527279	est2genome	match_part	405947	406148	2367	+	.	ID=scaffold141|size527279:hsp:39568:3.12.0.4;Parent=scaffold141|size527279:hit:20116:3.12.0.4;Target=TRINITY_DN17006_c0_g2_i17 1 202 +;Gap=M202
scaffold141|size527279	est2genome	match_part	406248	406521	2367	+	.	ID=scaffold141|size527279:hsp:39569:3.12.0.4;Parent=scaffold141|size527279:hit:20116:3.12.0.4;Target=TRINITY_DN17006_c0_g2_i17 203 476 +;Gap=M274
scaffold141|size527279	est2genome	expressed_sequence_match	405064	405760	3485	+	.	ID=scaffold141|size527279:hit:20117:3.12.0.4;Name=TRINITY_DN6594_c0_g1_i2;score=3485
scaffold141|size527279	est2genome	match_part	405064	405760	3485	+	.	ID=scaffold141|size527279:hsp:39570:3.12.0.4;Parent=scaffold141|size527279:hit:20117:3.12.0.4;Target=TRINITY_DN6594_c0_g1_i2 1 697 +;Gap=M697
scaffold141|size527279	est2genome	expressed_sequence_match	405253	407934	9977	+	.	ID=scaffold141|size527279:hit:20118:3.12.0.4;Name=TRINITY_DN17006_c0_g2_i5;score=9977
scaffold141|size527279	est2genome	match_part	405253	405765	9977	+	.	ID=scaffold141|size527279:hsp:39571:3.12.0.4;Parent=scaffold141|size527279:hit:20118:3.12.0.4;Target=TRINITY_DN17006_c0_g2_i5 555 1053 +;Gap=M513
scaffold141|size527279	est2genome	match_part	405855	405969	9977	+	.	ID=scaffold141|size527279:hsp:39572:3.12.0.4;Parent=scaffold141|size527279:hit:20118:3.12.0.4;Target=TRINITY_DN17006_c0_g2_i5 1054 1168 +;Gap=M115
scaffold141|size527279	est2genome	match_part	406061	406148	9977	+	.	ID=scaffold141|size527279:hsp:39573:3.12.0.4;Parent=scaffold141|size527279:hit:20118:3.12.0.4;Target=TRINITY_DN17006_c0_g2_i5 1169 1256 +;Gap=M88
scaffold141|size527279	est2genome	match_part	406248	406463	9977	+	.	ID=scaffold141|size527279:hsp:39574:3.12.0.4;Parent=scaffold141|size527279:hit:20118:3.12.0.4;Target=TRINITY_DN17006_c0_g2_i5 1257 1472 +;Gap=M216
scaffold141|size527279	est2genome	match_part	406550	406578	9977	+	.	ID=scaffold141|size527279:hsp:39575:3.12.0.4;Parent=scaffold141|size527279:hit:20118:3.12.0.4;Target=TRINITY_DN17006_c0_g2_i5 1473 1501 +;Gap=M29
scaffold141|size527279	est2genome	match_part	406657	407934	9977	+	.	ID=scaffold141|size527279:hsp:39576:3.12.0.4;Parent=scaffold141|size527279:hit:20118:3.12.0.4;Target=TRINITY_DN17006_c0_g2_i5 1502 2779 +;Gap=M1278
scaffold141|size527279	est2genome	expressed_sequence_match	405253	407846	7148	+	.	ID=scaffold141|size527279:hit:20119:3.12.0.4;Name=TRINITY_DN7347_c0_g1_i2;score=7148
scaffold141|size527279	est2genome	match_part	405253	405560	7148	+	.	ID=scaffold141|size527279:hsp:39577:3.12.0.4;Parent=scaffold141|size527279:hit:20119:3.12.0.4;Target=TRINITY_DN7347_c0_g1_i2 233 540 +;Gap=M308
scaffold141|size527279	est2genome	match_part	405652	405765	7148	+	.	ID=scaffold141|size527279:hsp:39578:3.12.0.4;Parent=scaffold141|size527279:hit:20119:3.12.0.4;Target=TRINITY_DN7347_c0_g1_i2 541 654 +;Gap=M114
scaffold141|size527279	est2genome	match_part	405855	405969	7148	+	.	ID=scaffold141|size527279:hsp:39579:3.12.0.4;Parent=scaffold141|size527279:hit:20119:3.12.0.4;Target=TRINITY_DN7347_c0_g1_i2 655 769 +;Gap=M115
scaffold141|size527279	est2genome	match_part	406061	406148	7148	+	.	ID=scaffold141|size527279:hsp:39580:3.12.0.4;Parent=scaffold141|size527279:hit:20119:3.12.0.4;Target=TRINITY_DN7347_c0_g1_i2 770 857 +;Gap=M88
scaffold141|size527279	est2genome	match_part	406248	406463	7148	+	.	ID=scaffold141|size527279:hsp:39581:3.12.0.4;Parent=scaffold141|size527279:hit:20119:3.12.0.4;Target=TRINITY_DN7347_c0_g1_i2 858 1073 +;Gap=M216
scaffold141|size527279	est2genome	match_part	406550	406578	7148	+	.	ID=scaffold141|size527279:hsp:39582:3.12.0.4;Parent=scaffold141|size527279:hit:20119:3.12.0.4;Target=TRINITY_DN7347_c0_g1_i2 1074 1102 +;Gap=M29
scaffold141|size527279	est2genome	match_part	406657	407016	7148	+	.	ID=scaffold141|size527279:hsp:39583:3.12.0.4;Parent=scaffold141|size527279:hit:20119:3.12.0.4;Target=TRINITY_DN7347_c0_g1_i2 1103 1462 +;Gap=M360
scaffold141|size527279	est2genome	match_part	407099	407165	7148	+	.	ID=scaffold141|size527279:hsp:39584:3.12.0.4;Parent=scaffold141|size527279:hit:20119:3.12.0.4;Target=TRINITY_DN7347_c0_g1_i2 1463 1529 +;Gap=M67
scaffold141|size527279	est2genome	match_part	407260	407599	7148	+	.	ID=scaffold141|size527279:hsp:39585:3.12.0.4;Parent=scaffold141|size527279:hit:20119:3.12.0.4;Target=TRINITY_DN7347_c0_g1_i2 1530 1869 +;Gap=M340
scaffold141|size527279	est2genome	match_part	407620	407846	7148	+	.	ID=scaffold141|size527279:hsp:39586:3.12.0.4;Parent=scaffold141|size527279:hit:20119:3.12.0.4;Target=TRINITY_DN7347_c0_g1_i2 1870 2126 +;Gap=M227
scaffold141|size527279	est2genome	expressed_sequence_match	405680	406085	1089	+	.	ID=scaffold141|size527279:hit:20120:3.12.0.4;Name=TRINITY_DN279_c0_g2_i1;score=1089
scaffold141|size527279	est2genome	match_part	405680	405765	1089	+	.	ID=scaffold141|size527279:hsp:39587:3.12.0.4;Parent=scaffold141|size527279:hit:20120:3.12.0.4;Target=TRINITY_DN279_c0_g2_i1 1 86 +;Gap=M86
scaffold141|size527279	est2genome	match_part	405855	405969	1089	+	.	ID=scaffold141|size527279:hsp:39588:3.12.0.4;Parent=scaffold141|size527279:hit:20120:3.12.0.4;Target=TRINITY_DN279_c0_g2_i1 87 201 +;Gap=M115
scaffold141|size527279	est2genome	match_part	406061	406085	1089	+	.	ID=scaffold141|size527279:hsp:39589:3.12.0.4;Parent=scaffold141|size527279:hit:20120:3.12.0.4;Target=TRINITY_DN279_c0_g2_i1 202 226 +;Gap=M25
scaffold141|size527279	est2genome	expressed_sequence_match	405947	407379	5885	+	.	ID=scaffold141|size527279:hit:20121:3.12.0.4;Name=TRINITY_DN17006_c0_g2_i14;score=5885
scaffold141|size527279	est2genome	match_part	405947	406463	5885	+	.	ID=scaffold141|size527279:hsp:39590:3.12.0.4;Parent=scaffold141|size527279:hit:20121:3.12.0.4;Target=TRINITY_DN17006_c0_g2_i14 1 517 +;Gap=M517
scaffold141|size527279	est2genome	match_part	406550	406578	5885	+	.	ID=scaffold141|size527279:hsp:39591:3.12.0.4;Parent=scaffold141|size527279:hit:20121:3.12.0.4;Target=TRINITY_DN17006_c0_g2_i14 518 546 +;Gap=M29
scaffold141|size527279	est2genome	match_part	406657	407016	5885	+	.	ID=scaffold141|size527279:hsp:39592:3.12.0.4;Parent=scaffold141|size527279:hit:20121:3.12.0.4;Target=TRINITY_DN17006_c0_g2_i14 547 906 +;Gap=M360
scaffold141|size527279	est2genome	match_part	407099	407379	5885	+	.	ID=scaffold141|size527279:hsp:39593:3.12.0.4;Parent=scaffold141|size527279:hit:20121:3.12.0.4;Target=TRINITY_DN17006_c0_g2_i14 907 1187 +;Gap=M281
scaffold141|size527279	est2genome	expressed_sequence_match	405064	405760	3014	+	.	ID=scaffold141|size527279:hit:20122:3.12.0.4;Name=TRINITY_DN6594_c0_g1_i1;score=3014
scaffold141|size527279	est2genome	match_part	405064	405560	3014	+	.	ID=scaffold141|size527279:hsp:39594:3.12.0.4;Parent=scaffold141|size527279:hit:20122:3.12.0.4;Target=TRINITY_DN6594_c0_g1_i1 1 497 +;Gap=M497
scaffold141|size527279	est2genome	match_part	405652	405760	3014	+	.	ID=scaffold141|size527279:hsp:39595:3.12.0.4;Parent=scaffold141|size527279:hit:20122:3.12.0.4;Target=TRINITY_DN6594_c0_g1_i1 498 606 +;Gap=M109
scaffold141|size527279	est2genome	expressed_sequence_match	405253	407934	10485	+	.	ID=scaffold141|size527279:hit:20123:3.12.0.4;Name=TRINITY_DN17006_c0_g2_i32;score=10485
scaffold141|size527279	est2genome	match_part	405253	405765	10485	+	.	ID=scaffold141|size527279:hsp:39596:3.12.0.4;Parent=scaffold141|size527279:hit:20123:3.12.0.4;Target=TRINITY_DN17006_c0_g2_i32 555 1053 +;Gap=M513
scaffold141|size527279	est2genome	match_part	405855	405969	10485	+	.	ID=scaffold141|size527279:hsp:39597:3.12.0.4;Parent=scaffold141|size527279:hit:20123:3.12.0.4;Target=TRINITY_DN17006_c0_g2_i32 1054 1168 +;Gap=M115
scaffold141|size527279	est2genome	match_part	406061	406463	10485	+	.	ID=scaffold141|size527279:hsp:39598:3.12.0.4;Parent=scaffold141|size527279:hit:20123:3.12.0.4;Target=TRINITY_DN17006_c0_g2_i32 1169 1571 +;Gap=M403
scaffold141|size527279	est2genome	match_part	406550	406578	10485	+	.	ID=scaffold141|size527279:hsp:39599:3.12.0.4;Parent=scaffold141|size527279:hit:20123:3.12.0.4;Target=TRINITY_DN17006_c0_g2_i32 1572 1600 +;Gap=M29
scaffold141|size527279	est2genome	match_part	406657	407934	10485	+	.	ID=scaffold141|size527279:hsp:39600:3.12.0.4;Parent=scaffold141|size527279:hit:20123:3.12.0.4;Target=TRINITY_DN17006_c0_g2_i32 1601 2878 +;Gap=M1278
scaffold141|size527279	est2genome	expressed_sequence_match	413571	414280	2321	+	.	ID=scaffold141|size527279:hit:20124:3.12.0.4;Name=TRINITY_DN9915_c2_g9_i1;score=2321
scaffold141|size527279	est2genome	match_part	413571	414280	2321	+	.	ID=scaffold141|size527279:hsp:39601:3.12.0.4;Parent=scaffold141|size527279:hit:20124:3.12.0.4;Target=TRINITY_DN9915_c2_g9_i1 62 771 +;Gap=M710
scaffold141|size527279	est2genome	expressed_sequence_match	422130	422338	902	-	.	ID=scaffold141|size527279:hit:20125:3.12.0.4;Name=TRINITY_DN6776_c0_g1_i1;score=902
scaffold141|size527279	est2genome	match_part	422130	422338	902	-	.	ID=scaffold141|size527279:hsp:39602:3.12.0.4;Parent=scaffold141|size527279:hit:20125:3.12.0.4;Target=TRINITY_DN6776_c0_g1_i1 1 208 +;Gap=M209
scaffold141|size527279	est2genome	expressed_sequence_match	417327	417535	902	+	.	ID=scaffold141|size527279:hit:20126:3.12.0.4;Name=TRINITY_DN6776_c0_g1_i1;score=902
scaffold141|size527279	est2genome	match_part	417327	417535	902	+	.	ID=scaffold141|size527279:hsp:39603:3.12.0.4;Parent=scaffold141|size527279:hit:20126:3.12.0.4;Target=TRINITY_DN6776_c0_g1_i1 1 208 +;Gap=M209
scaffold141|size527279	est2genome	expressed_sequence_match	423829	424087	1075	-	.	ID=scaffold141|size527279:hit:20127:3.12.0.4;Name=TRINITY_DN1256_c0_g1_i1;score=1075
scaffold141|size527279	est2genome	match_part	423829	424087	1075	-	.	ID=scaffold141|size527279:hsp:39604:3.12.0.4;Parent=scaffold141|size527279:hit:20127:3.12.0.4;Target=TRINITY_DN1256_c0_g1_i1 1 261 +;Gap=M259
scaffold141|size527279	est2genome	expressed_sequence_match	415344	415603	1180	-	.	ID=scaffold141|size527279:hit:20128:3.12.0.4;Name=TRINITY_DN1256_c0_g1_i1;score=1180
scaffold141|size527279	est2genome	match_part	415344	415603	1180	-	.	ID=scaffold141|size527279:hsp:39605:3.12.0.4;Parent=scaffold141|size527279:hit:20128:3.12.0.4;Target=TRINITY_DN1256_c0_g1_i1 1 261 -;Gap=M260
scaffold141|size527279	est2genome	expressed_sequence_match	422192	422586	1424	-	.	ID=scaffold141|size527279:hit:20129:3.12.0.4;Name=TRINITY_DN15743_c0_g4_i5;score=1424
scaffold141|size527279	est2genome	match_part	422472	422586	1424	-	.	ID=scaffold141|size527279:hsp:39606:3.12.0.4;Parent=scaffold141|size527279:hit:20129:3.12.0.4;Target=TRINITY_DN15743_c0_g4_i5 34 148 +;Gap=M115
scaffold141|size527279	est2genome	match_part	422192	422422	1424	-	.	ID=scaffold141|size527279:hsp:39607:3.12.0.4;Parent=scaffold141|size527279:hit:20129:3.12.0.4;Target=TRINITY_DN15743_c0_g4_i5 149 379 +;Gap=M231
scaffold141|size527279	est2genome	expressed_sequence_match	422075	422543	1634	-	.	ID=scaffold141|size527279:hit:20130:3.12.0.4;Name=TRINITY_DN6776_c0_g5_i1;score=1634
scaffold141|size527279	est2genome	match_part	422472	422543	1634	-	.	ID=scaffold141|size527279:hsp:39608:3.12.0.4;Parent=scaffold141|size527279:hit:20130:3.12.0.4;Target=TRINITY_DN6776_c0_g5_i1 1 71 +;Gap=M72
scaffold141|size527279	est2genome	match_part	422075	422422	1634	-	.	ID=scaffold141|size527279:hsp:39609:3.12.0.4;Parent=scaffold141|size527279:hit:20130:3.12.0.4;Target=TRINITY_DN6776_c0_g5_i1 72 418 +;Gap=M348
scaffold141|size527279	est2genome	expressed_sequence_match	417099	417590	1652	+	.	ID=scaffold141|size527279:hit:20131:3.12.0.4;Name=TRINITY_DN6776_c0_g5_i1;score=1652
scaffold141|size527279	est2genome	match_part	417099	417170	1652	+	.	ID=scaffold141|size527279:hsp:39610:3.12.0.4;Parent=scaffold141|size527279:hit:20131:3.12.0.4;Target=TRINITY_DN6776_c0_g5_i1 1 71 +;Gap=M72
scaffold141|size527279	est2genome	match_part	417243	417590	1652	+	.	ID=scaffold141|size527279:hsp:39611:3.12.0.4;Parent=scaffold141|size527279:hit:20131:3.12.0.4;Target=TRINITY_DN6776_c0_g5_i1 72 418 +;Gap=M348
scaffold141|size527279	est2genome	expressed_sequence_match	422075	422418	1025	-	.	ID=scaffold141|size527279:hit:20132:3.12.0.4;Name=TRINITY_DN6776_c0_g6_i1;score=1025
scaffold141|size527279	est2genome	match_part	422316	422418	1025	-	.	ID=scaffold141|size527279:hsp:39612:3.12.0.4;Parent=scaffold141|size527279:hit:20132:3.12.0.4;Target=TRINITY_DN6776_c0_g6_i1 1 103 +;Gap=M103
scaffold141|size527279	est2genome	match_part	422075	422213	1025	-	.	ID=scaffold141|size527279:hsp:39613:3.12.0.4;Parent=scaffold141|size527279:hit:20132:3.12.0.4;Target=TRINITY_DN6776_c0_g6_i1 104 241 +;Gap=M139
scaffold141|size527279	est2genome	expressed_sequence_match	424980	425570	2055	+	.	ID=scaffold141|size527279:hit:20133:3.12.0.4;Name=TRINITY_DN13323_c0_g1_i1;score=2055
scaffold141|size527279	est2genome	match_part	424980	425570	2055	+	.	ID=scaffold141|size527279:hsp:39614:3.12.0.4;Parent=scaffold141|size527279:hit:20133:3.12.0.4;Target=TRINITY_DN13323_c0_g1_i1 1 609 +;Gap=M591
scaffold141|size527279	est2genome	expressed_sequence_match	426393	427739	6735	+	.	ID=scaffold141|size527279:hit:20134:3.12.0.4;Name=TRINITY_DN16910_c0_g3_i1;score=6735
scaffold141|size527279	est2genome	match_part	426393	427739	6735	+	.	ID=scaffold141|size527279:hsp:39615:3.12.0.4;Parent=scaffold141|size527279:hit:20134:3.12.0.4;Target=TRINITY_DN16910_c0_g3_i1 1 1347 -;Gap=M1347
scaffold141|size527279	est2genome	expressed_sequence_match	426403	426952	2621	+	.	ID=scaffold141|size527279:hit:20135:3.12.0.4;Name=TRINITY_DN3277_c0_g1_i1;score=2621
scaffold141|size527279	est2genome	match_part	426403	426952	2621	+	.	ID=scaffold141|size527279:hsp:39616:3.12.0.4;Parent=scaffold141|size527279:hit:20135:3.12.0.4;Target=TRINITY_DN3277_c0_g1_i1 1 551 +;Gap=M550
scaffold141|size527279	est2genome	expressed_sequence_match	427303	427868	2830	+	.	ID=scaffold141|size527279:hit:20136:3.12.0.4;Name=TRINITY_DN5502_c0_g1_i1;score=2830
scaffold141|size527279	est2genome	match_part	427303	427868	2830	+	.	ID=scaffold141|size527279:hsp:39617:3.12.0.4;Parent=scaffold141|size527279:hit:20136:3.12.0.4;Target=TRINITY_DN5502_c0_g1_i1 1 566 -;Gap=M566
scaffold141|size527279	est2genome	expressed_sequence_match	425678	426505	4113	+	.	ID=scaffold141|size527279:hit:20137:3.12.0.4;Name=TRINITY_DN12924_c0_g1_i1;score=4113
scaffold141|size527279	est2genome	match_part	425678	426505	4113	+	.	ID=scaffold141|size527279:hsp:39618:3.12.0.4;Parent=scaffold141|size527279:hit:20137:3.12.0.4;Target=TRINITY_DN12924_c0_g1_i1 1 828 +;Gap=M828
scaffold141|size527279	est2genome	expressed_sequence_match	425546	426564	4420	-	.	ID=scaffold141|size527279:hit:20138:3.12.0.4;Name=TRINITY_DN7247_c0_g1_i1;score=4420
scaffold141|size527279	est2genome	match_part	425952	426564	4420	-	.	ID=scaffold141|size527279:hsp:39619:3.12.0.4;Parent=scaffold141|size527279:hit:20138:3.12.0.4;Target=TRINITY_DN7247_c0_g1_i1 1 613 +;Gap=M613
scaffold141|size527279	est2genome	match_part	425546	425846	4420	-	.	ID=scaffold141|size527279:hsp:39620:3.12.0.4;Parent=scaffold141|size527279:hit:20138:3.12.0.4;Target=TRINITY_DN7247_c0_g1_i1 614 918 +;Gap=M301
scaffold141|size527279	est2genome	expressed_sequence_match	425648	426211	2432	-	.	ID=scaffold141|size527279:hit:20139:3.12.0.4;Name=TRINITY_DN3958_c0_g1_i1;score=2432
scaffold141|size527279	est2genome	match_part	425952	426211	2432	-	.	ID=scaffold141|size527279:hsp:39621:3.12.0.4;Parent=scaffold141|size527279:hit:20139:3.12.0.4;Target=TRINITY_DN3958_c0_g1_i1 1 260 +;Gap=M260
scaffold141|size527279	est2genome	match_part	425648	425879	2432	-	.	ID=scaffold141|size527279:hsp:39622:3.12.0.4;Parent=scaffold141|size527279:hit:20139:3.12.0.4;Target=TRINITY_DN3958_c0_g1_i1 261 492 +;Gap=M232
scaffold141|size527279	est2genome	expressed_sequence_match	425546	426564	4266	+	.	ID=scaffold141|size527279:hit:20140:3.12.0.4;Name=TRINITY_DN7247_c0_g1_i2;score=4266
scaffold141|size527279	est2genome	match_part	425546	425889	4266	+	.	ID=scaffold141|size527279:hsp:39623:3.12.0.4;Parent=scaffold141|size527279:hit:20140:3.12.0.4;Target=TRINITY_DN7247_c0_g1_i2 542 889 -;Gap=M344
scaffold141|size527279	est2genome	match_part	426024	426564	4266	+	.	ID=scaffold141|size527279:hsp:39624:3.12.0.4;Parent=scaffold141|size527279:hit:20140:3.12.0.4;Target=TRINITY_DN7247_c0_g1_i2 1 541 -;Gap=M541
scaffold141|size527279	est2genome	expressed_sequence_match	426438	426938	2442	+	.	ID=scaffold141|size527279:hit:20141:3.12.0.4;Name=TRINITY_DN5832_c0_g1_i1;score=2442
scaffold141|size527279	est2genome	match_part	426438	426938	2442	+	.	ID=scaffold141|size527279:hsp:39625:3.12.0.4;Parent=scaffold141|size527279:hit:20141:3.12.0.4;Target=TRINITY_DN5832_c0_g1_i1 1 501 +;Gap=M501
scaffold141|size527279	est2genome	expressed_sequence_match	440840	441047	923	+	.	ID=scaffold141|size527279:hit:20142:3.12.0.4;Name=TRINITY_DN6776_c0_g1_i1;score=923
scaffold141|size527279	est2genome	match_part	440840	441047	923	+	.	ID=scaffold141|size527279:hsp:39626:3.12.0.4;Parent=scaffold141|size527279:hit:20142:3.12.0.4;Target=TRINITY_DN6776_c0_g1_i1 1 208 -;Gap=M208
scaffold141|size527279	est2genome	expressed_sequence_match	449836	451177	6385	+	.	ID=scaffold141|size527279:hit:20143:3.12.0.4;Name=TRINITY_DN16910_c0_g3_i1;score=6385
scaffold141|size527279	est2genome	match_part	449836	451177	6385	+	.	ID=scaffold141|size527279:hsp:39627:3.12.0.4;Parent=scaffold141|size527279:hit:20143:3.12.0.4;Target=TRINITY_DN16910_c0_g3_i1 1 1347 -;Gap=M1342
scaffold141|size527279	est2genome	expressed_sequence_match	449846	450396	2719	+	.	ID=scaffold141|size527279:hit:20144:3.12.0.4;Name=TRINITY_DN3277_c0_g1_i1;score=2719
scaffold141|size527279	est2genome	match_part	449846	450396	2719	+	.	ID=scaffold141|size527279:hsp:39628:3.12.0.4;Parent=scaffold141|size527279:hit:20144:3.12.0.4;Target=TRINITY_DN3277_c0_g1_i1 1 551 +;Gap=M551
scaffold141|size527279	est2genome	expressed_sequence_match	450751	451280	2344	+	.	ID=scaffold141|size527279:hit:20145:3.12.0.4;Name=TRINITY_DN5502_c0_g1_i1;score=2344
scaffold141|size527279	est2genome	match_part	450751	451280	2344	+	.	ID=scaffold141|size527279:hsp:39629:3.12.0.4;Parent=scaffold141|size527279:hit:20145:3.12.0.4;Target=TRINITY_DN5502_c0_g1_i1 39 566 -;Gap=M530
scaffold141|size527279	est2genome	expressed_sequence_match	448109	448486	1890	+	.	ID=scaffold141|size527279:hit:20146:3.12.0.4;Name=TRINITY_DN956_c0_g1_i1;score=1890
scaffold141|size527279	est2genome	match_part	448109	448486	1890	+	.	ID=scaffold141|size527279:hsp:39630:3.12.0.4;Parent=scaffold141|size527279:hit:20146:3.12.0.4;Target=TRINITY_DN956_c0_g1_i1 1 378 -;Gap=M378
scaffold141|size527279	est2genome	expressed_sequence_match	448399	449001	3015	+	.	ID=scaffold141|size527279:hit:20147:3.12.0.4;Name=TRINITY_DN13323_c0_g1_i1;score=3015
scaffold141|size527279	est2genome	match_part	448399	449001	3015	+	.	ID=scaffold141|size527279:hsp:39631:3.12.0.4;Parent=scaffold141|size527279:hit:20147:3.12.0.4;Target=TRINITY_DN13323_c0_g1_i1 1 603 +;Gap=M603
scaffold141|size527279	est2genome	expressed_sequence_match	449121	449948	4068	+	.	ID=scaffold141|size527279:hit:20148:3.12.0.4;Name=TRINITY_DN12924_c0_g1_i1;score=4068
scaffold141|size527279	est2genome	match_part	449121	449948	4068	+	.	ID=scaffold141|size527279:hsp:39632:3.12.0.4;Parent=scaffold141|size527279:hit:20148:3.12.0.4;Target=TRINITY_DN12924_c0_g1_i1 1 828 +;Gap=M828
scaffold141|size527279	est2genome	expressed_sequence_match	448983	450008	4438	-	.	ID=scaffold141|size527279:hit:20149:3.12.0.4;Name=TRINITY_DN7247_c0_g1_i1;score=4438
scaffold141|size527279	est2genome	match_part	449395	450008	4438	-	.	ID=scaffold141|size527279:hsp:39633:3.12.0.4;Parent=scaffold141|size527279:hit:20149:3.12.0.4;Target=TRINITY_DN7247_c0_g1_i1 1 613 +;Gap=M614
scaffold141|size527279	est2genome	match_part	448983	449289	4438	-	.	ID=scaffold141|size527279:hsp:39634:3.12.0.4;Parent=scaffold141|size527279:hit:20149:3.12.0.4;Target=TRINITY_DN7247_c0_g1_i1 614 918 +;Gap=M307
scaffold141|size527279	est2genome	expressed_sequence_match	449089	449654	2398	-	.	ID=scaffold141|size527279:hit:20150:3.12.0.4;Name=TRINITY_DN3958_c0_g1_i1;score=2398
scaffold141|size527279	est2genome	match_part	449395	449654	2398	-	.	ID=scaffold141|size527279:hsp:39635:3.12.0.4;Parent=scaffold141|size527279:hit:20150:3.12.0.4;Target=TRINITY_DN3958_c0_g1_i1 1 260 +;Gap=M260
scaffold141|size527279	est2genome	match_part	449089	449322	2398	-	.	ID=scaffold141|size527279:hsp:39636:3.12.0.4;Parent=scaffold141|size527279:hit:20150:3.12.0.4;Target=TRINITY_DN3958_c0_g1_i1 261 492 +;Gap=M234
scaffold141|size527279	est2genome	expressed_sequence_match	448983	450008	4284	+	.	ID=scaffold141|size527279:hit:20151:3.12.0.4;Name=TRINITY_DN7247_c0_g1_i2;score=4284
scaffold141|size527279	est2genome	match_part	448983	449332	4284	+	.	ID=scaffold141|size527279:hsp:39637:3.12.0.4;Parent=scaffold141|size527279:hit:20151:3.12.0.4;Target=TRINITY_DN7247_c0_g1_i2 542 889 -;Gap=M350
scaffold141|size527279	est2genome	match_part	449467	450008	4284	+	.	ID=scaffold141|size527279:hsp:39638:3.12.0.4;Parent=scaffold141|size527279:hit:20151:3.12.0.4;Target=TRINITY_DN7247_c0_g1_i2 1 541 -;Gap=M542
scaffold141|size527279	est2genome	expressed_sequence_match	449881	450382	2421	+	.	ID=scaffold141|size527279:hit:20152:3.12.0.4;Name=TRINITY_DN5832_c0_g1_i1;score=2421
scaffold141|size527279	est2genome	match_part	449881	450382	2421	+	.	ID=scaffold141|size527279:hsp:39639:3.12.0.4;Parent=scaffold141|size527279:hit:20152:3.12.0.4;Target=TRINITY_DN5832_c0_g1_i1 1 501 +;Gap=M502
scaffold141|size527279	est2genome	expressed_sequence_match	455609	455994	1344	+	.	ID=scaffold141|size527279:hit:20153:3.12.0.4;Name=TRINITY_DN8086_c0_g1_i1;score=1344
scaffold141|size527279	est2genome	match_part	455609	455808	1344	+	.	ID=scaffold141|size527279:hsp:39640:3.12.0.4;Parent=scaffold141|size527279:hit:20153:3.12.0.4;Target=TRINITY_DN8086_c0_g1_i1 1 200 +;Gap=M200
scaffold141|size527279	est2genome	match_part	455910	455994	1344	+	.	ID=scaffold141|size527279:hsp:39641:3.12.0.4;Parent=scaffold141|size527279:hit:20153:3.12.0.4;Target=TRINITY_DN8086_c0_g1_i1 201 285 +;Gap=M85
scaffold141|size527279	est2genome	expressed_sequence_match	455645	456459	3382	-	.	ID=scaffold141|size527279:hit:20154:3.12.0.4;Name=TRINITY_DN17552_c2_g1_i1;score=3382
scaffold141|size527279	est2genome	match_part	456428	456459	3382	-	.	ID=scaffold141|size527279:hsp:39642:3.12.0.4;Parent=scaffold141|size527279:hit:20154:3.12.0.4;Target=TRINITY_DN17552_c2_g1_i1 1 31 +;Gap=M32
scaffold141|size527279	est2genome	match_part	455645	456309	3382	-	.	ID=scaffold141|size527279:hsp:39643:3.12.0.4;Parent=scaffold141|size527279:hit:20154:3.12.0.4;Target=TRINITY_DN17552_c2_g1_i1 32 696 +;Gap=M665
scaffold141|size527279	est2genome	expressed_sequence_match	455609	456238	2089	+	.	ID=scaffold141|size527279:hit:20155:3.12.0.4;Name=TRINITY_DN8086_c0_g3_i1;score=2089
scaffold141|size527279	est2genome	match_part	455609	455808	2089	+	.	ID=scaffold141|size527279:hsp:39644:3.12.0.4;Parent=scaffold141|size527279:hit:20155:3.12.0.4;Target=TRINITY_DN8086_c0_g3_i1 1 200 +;Gap=M200
scaffold141|size527279	est2genome	match_part	456005	456238	2089	+	.	ID=scaffold141|size527279:hsp:39645:3.12.0.4;Parent=scaffold141|size527279:hit:20155:3.12.0.4;Target=TRINITY_DN8086_c0_g3_i1 201 434 +;Gap=M234
scaffold141|size527279	est2genome	expressed_sequence_match	482624	482820	835	-	.	ID=scaffold141|size527279:hit:20156:3.12.0.4;Name=TRINITY_DN14145_c0_g1_i1;score=835
scaffold141|size527279	est2genome	match_part	482624	482820	835	-	.	ID=scaffold141|size527279:hsp:39646:3.12.0.4;Parent=scaffold141|size527279:hit:20156:3.12.0.4;Target=TRINITY_DN14145_c0_g1_i1 1 199 +;Gap=M197
scaffold141|size527279	est2genome	expressed_sequence_match	482858	483853	4143	-	.	ID=scaffold141|size527279:hit:20157:3.12.0.4;Name=TRINITY_DN14348_c1_g1_i1;score=4143
scaffold141|size527279	est2genome	match_part	482858	483853	4143	-	.	ID=scaffold141|size527279:hsp:39647:3.12.0.4;Parent=scaffold141|size527279:hit:20157:3.12.0.4;Target=TRINITY_DN14348_c1_g1_i1 1 996 +;Gap=M996
scaffold141|size527279	est2genome	expressed_sequence_match	486609	486871	1060	+	.	ID=scaffold141|size527279:hit:20158:3.12.0.4;Name=TRINITY_DN16537_c0_g1_i1;score=1060
scaffold141|size527279	est2genome	match_part	486609	486871	1060	+	.	ID=scaffold141|size527279:hsp:39648:3.12.0.4;Parent=scaffold141|size527279:hit:20158:3.12.0.4;Target=TRINITY_DN16537_c0_g1_i1 17 280 -;Gap=M263
scaffold141|size527279	est2genome	expressed_sequence_match	486328	486816	1789	-	.	ID=scaffold141|size527279:hit:20159:3.12.0.4;Name=TRINITY_DN13420_c0_g1_i1;score=1789
scaffold141|size527279	est2genome	match_part	486328	486816	1789	-	.	ID=scaffold141|size527279:hsp:39649:3.12.0.4;Parent=scaffold141|size527279:hit:20159:3.12.0.4;Target=TRINITY_DN13420_c0_g1_i1 1 493 +;Gap=M489
scaffold141|size527279	est2genome	expressed_sequence_match	486267	486573	1239	-	.	ID=scaffold141|size527279:hit:20160:3.12.0.4;Name=TRINITY_DN13420_c0_g1_i2;score=1239
scaffold141|size527279	est2genome	match_part	486267	486573	1239	-	.	ID=scaffold141|size527279:hsp:39650:3.12.0.4;Parent=scaffold141|size527279:hit:20160:3.12.0.4;Target=TRINITY_DN13420_c0_g1_i2 1 306 +;Gap=M307
scaffold141|size527279	est2genome	expressed_sequence_match	486599	487538	3516	+	.	ID=scaffold141|size527279:hit:20161:3.12.0.4;Name=TRINITY_DN5437_c0_g1_i1;score=3516
scaffold141|size527279	est2genome	match_part	486599	487538	3516	+	.	ID=scaffold141|size527279:hsp:39651:3.12.0.4;Parent=scaffold141|size527279:hit:20161:3.12.0.4;Target=TRINITY_DN5437_c0_g1_i1 130 1080 +;Gap=M940
scaffold141|size527279	est2genome	expressed_sequence_match	487410	487689	984	-	.	ID=scaffold141|size527279:hit:20162:3.12.0.4;Name=TRINITY_DN9038_c0_g3_i1;score=984
scaffold141|size527279	est2genome	match_part	487410	487689	984	-	.	ID=scaffold141|size527279:hsp:39652:3.12.0.4;Parent=scaffold141|size527279:hit:20162:3.12.0.4;Target=TRINITY_DN9038_c0_g3_i1 4 289 +;Gap=M280
scaffold141|size527279	est2genome	expressed_sequence_match	489493	490027	2398	-	.	ID=scaffold141|size527279:hit:20163:3.12.0.4;Name=TRINITY_DN8305_c0_g2_i1;score=2398
scaffold141|size527279	est2genome	match_part	489493	490027	2398	-	.	ID=scaffold141|size527279:hsp:39653:3.12.0.4;Parent=scaffold141|size527279:hit:20163:3.12.0.4;Target=TRINITY_DN8305_c0_g2_i1 5 535 +;Gap=M535
scaffold141|size527279	est2genome	expressed_sequence_match	493975	496836	9898	+	.	ID=scaffold141|size527279:hit:20164:3.12.0.4;Name=TRINITY_DN17006_c0_g2_i25;score=9898
scaffold141|size527279	est2genome	match_part	493975	494772	9898	+	.	ID=scaffold141|size527279:hsp:39654:3.12.0.4;Parent=scaffold141|size527279:hit:20164:3.12.0.4;Target=TRINITY_DN17006_c0_g2_i25 63 862 +;Gap=M798
scaffold141|size527279	est2genome	match_part	494850	494963	9898	+	.	ID=scaffold141|size527279:hsp:39655:3.12.0.4;Parent=scaffold141|size527279:hit:20164:3.12.0.4;Target=TRINITY_DN17006_c0_g2_i25 863 976 +;Gap=M114
scaffold141|size527279	est2genome	match_part	495068	495182	9898	+	.	ID=scaffold141|size527279:hsp:39656:3.12.0.4;Parent=scaffold141|size527279:hit:20164:3.12.0.4;Target=TRINITY_DN17006_c0_g2_i25 977 1091 +;Gap=M115
scaffold141|size527279	est2genome	match_part	495283	495370	9898	+	.	ID=scaffold141|size527279:hsp:39657:3.12.0.4;Parent=scaffold141|size527279:hit:20164:3.12.0.4;Target=TRINITY_DN17006_c0_g2_i25 1092 1179 +;Gap=M88
scaffold141|size527279	est2genome	match_part	495479	495694	9898	+	.	ID=scaffold141|size527279:hsp:39658:3.12.0.4;Parent=scaffold141|size527279:hit:20164:3.12.0.4;Target=TRINITY_DN17006_c0_g2_i25 1180 1395 +;Gap=M216
scaffold141|size527279	est2genome	match_part	495788	495816	9898	+	.	ID=scaffold141|size527279:hsp:39659:3.12.0.4;Parent=scaffold141|size527279:hit:20164:3.12.0.4;Target=TRINITY_DN17006_c0_g2_i25 1396 1424 +;Gap=M29
scaffold141|size527279	est2genome	match_part	495891	496836	9898	+	.	ID=scaffold141|size527279:hsp:39660:3.12.0.4;Parent=scaffold141|size527279:hit:20164:3.12.0.4;Target=TRINITY_DN17006_c0_g2_i25 1425 2373 +;Gap=M946
scaffold141|size527279	est2genome	expressed_sequence_match	493975	496836	10299	+	.	ID=scaffold141|size527279:hit:20165:3.12.0.4;Name=TRINITY_DN17006_c0_g2_i5;score=10299
scaffold141|size527279	est2genome	match_part	493975	494963	10299	+	.	ID=scaffold141|size527279:hsp:39661:3.12.0.4;Parent=scaffold141|size527279:hit:20165:3.12.0.4;Target=TRINITY_DN17006_c0_g2_i5 63 1053 +;Gap=M989
scaffold141|size527279	est2genome	match_part	495068	495182	10299	+	.	ID=scaffold141|size527279:hsp:39662:3.12.0.4;Parent=scaffold141|size527279:hit:20165:3.12.0.4;Target=TRINITY_DN17006_c0_g2_i5 1054 1168 +;Gap=M115
scaffold141|size527279	est2genome	match_part	495283	495370	10299	+	.	ID=scaffold141|size527279:hsp:39663:3.12.0.4;Parent=scaffold141|size527279:hit:20165:3.12.0.4;Target=TRINITY_DN17006_c0_g2_i5 1169 1256 +;Gap=M88
scaffold141|size527279	est2genome	match_part	495479	495694	10299	+	.	ID=scaffold141|size527279:hsp:39664:3.12.0.4;Parent=scaffold141|size527279:hit:20165:3.12.0.4;Target=TRINITY_DN17006_c0_g2_i5 1257 1472 +;Gap=M216
scaffold141|size527279	est2genome	match_part	495788	495816	10299	+	.	ID=scaffold141|size527279:hsp:39665:3.12.0.4;Parent=scaffold141|size527279:hit:20165:3.12.0.4;Target=TRINITY_DN17006_c0_g2_i5 1473 1501 +;Gap=M29
scaffold141|size527279	est2genome	match_part	495891	496836	10299	+	.	ID=scaffold141|size527279:hsp:39666:3.12.0.4;Parent=scaffold141|size527279:hit:20165:3.12.0.4;Target=TRINITY_DN17006_c0_g2_i5 1502 2450 +;Gap=M946
scaffold141|size527279	est2genome	expressed_sequence_match	493975	496836	10036	+	.	ID=scaffold141|size527279:hit:20166:3.12.0.4;Name=TRINITY_DN17006_c0_g2_i15;score=10036
scaffold141|size527279	est2genome	match_part	493975	494963	10036	+	.	ID=scaffold141|size527279:hsp:39667:3.12.0.4;Parent=scaffold141|size527279:hit:20166:3.12.0.4;Target=TRINITY_DN17006_c0_g2_i15 63 1053 +;Gap=M989
scaffold141|size527279	est2genome	match_part	495068	495182	10036	+	.	ID=scaffold141|size527279:hsp:39668:3.12.0.4;Parent=scaffold141|size527279:hit:20166:3.12.0.4;Target=TRINITY_DN17006_c0_g2_i15 1054 1168 +;Gap=M115
scaffold141|size527279	est2genome	match_part	495283	495370	10036	+	.	ID=scaffold141|size527279:hsp:39669:3.12.0.4;Parent=scaffold141|size527279:hit:20166:3.12.0.4;Target=TRINITY_DN17006_c0_g2_i15 1169 1256 +;Gap=M88
scaffold141|size527279	est2genome	match_part	495479	495694	10036	+	.	ID=scaffold141|size527279:hsp:39670:3.12.0.4;Parent=scaffold141|size527279:hit:20166:3.12.0.4;Target=TRINITY_DN17006_c0_g2_i15 1257 1472 +;Gap=M216
scaffold141|size527279	est2genome	match_part	495788	495816	10036	+	.	ID=scaffold141|size527279:hsp:39671:3.12.0.4;Parent=scaffold141|size527279:hit:20166:3.12.0.4;Target=TRINITY_DN17006_c0_g2_i15 1473 1501 +;Gap=M29
scaffold141|size527279	est2genome	match_part	495891	496250	10036	+	.	ID=scaffold141|size527279:hsp:39672:3.12.0.4;Parent=scaffold141|size527279:hit:20166:3.12.0.4;Target=TRINITY_DN17006_c0_g2_i15 1502 1861 +;Gap=M360
scaffold141|size527279	est2genome	match_part	496336	496836	10036	+	.	ID=scaffold141|size527279:hsp:39673:3.12.0.4;Parent=scaffold141|size527279:hit:20166:3.12.0.4;Target=TRINITY_DN17006_c0_g2_i15 1862 2368 +;Gap=M501
scaffold141|size527279	est2genome	expressed_sequence_match	494233	496836	8562	+	.	ID=scaffold141|size527279:hit:20167:3.12.0.4;Name=TRINITY_DN7347_c0_g1_i5;score=8562
scaffold141|size527279	est2genome	match_part	494233	494772	8562	+	.	ID=scaffold141|size527279:hsp:39674:3.12.0.4;Parent=scaffold141|size527279:hit:20167:3.12.0.4;Target=TRINITY_DN7347_c0_g1_i5 1 540 +;Gap=M540
scaffold141|size527279	est2genome	match_part	494850	494963	8562	+	.	ID=scaffold141|size527279:hsp:39675:3.12.0.4;Parent=scaffold141|size527279:hit:20167:3.12.0.4;Target=TRINITY_DN7347_c0_g1_i5 541 654 +;Gap=M114
scaffold141|size527279	est2genome	match_part	495068	495182	8562	+	.	ID=scaffold141|size527279:hsp:39676:3.12.0.4;Parent=scaffold141|size527279:hit:20167:3.12.0.4;Target=TRINITY_DN7347_c0_g1_i5 655 769 +;Gap=M115
scaffold141|size527279	est2genome	match_part	495283	495370	8562	+	.	ID=scaffold141|size527279:hsp:39677:3.12.0.4;Parent=scaffold141|size527279:hit:20167:3.12.0.4;Target=TRINITY_DN7347_c0_g1_i5 770 857 +;Gap=M88
scaffold141|size527279	est2genome	match_part	495479	495694	8562	+	.	ID=scaffold141|size527279:hsp:39678:3.12.0.4;Parent=scaffold141|size527279:hit:20167:3.12.0.4;Target=TRINITY_DN7347_c0_g1_i5 858 1073 +;Gap=M216
scaffold141|size527279	est2genome	match_part	495788	495816	8562	+	.	ID=scaffold141|size527279:hsp:39679:3.12.0.4;Parent=scaffold141|size527279:hit:20167:3.12.0.4;Target=TRINITY_DN7347_c0_g1_i5 1074 1102 +;Gap=M29
scaffold141|size527279	est2genome	match_part	495891	496250	8562	+	.	ID=scaffold141|size527279:hsp:39680:3.12.0.4;Parent=scaffold141|size527279:hit:20167:3.12.0.4;Target=TRINITY_DN7347_c0_g1_i5 1103 1462 +;Gap=M360
scaffold141|size527279	est2genome	match_part	496336	496402	8562	+	.	ID=scaffold141|size527279:hsp:39681:3.12.0.4;Parent=scaffold141|size527279:hit:20167:3.12.0.4;Target=TRINITY_DN7347_c0_g1_i5 1463 1529 +;Gap=M67
scaffold141|size527279	est2genome	match_part	496491	496836	8562	+	.	ID=scaffold141|size527279:hsp:39682:3.12.0.4;Parent=scaffold141|size527279:hit:20167:3.12.0.4;Target=TRINITY_DN7347_c0_g1_i5 1530 1875 +;Gap=M346
scaffold141|size527279	est2genome	expressed_sequence_match	493975	497080	12578	+	.	ID=scaffold141|size527279:hit:20168:3.12.0.4;Name=TRINITY_DN17006_c0_g2_i6;score=12578
scaffold141|size527279	est2genome	match_part	493975	494772	12578	+	.	ID=scaffold141|size527279:hsp:39683:3.12.0.4;Parent=scaffold141|size527279:hit:20168:3.12.0.4;Target=TRINITY_DN17006_c0_g2_i6 63 862 +;Gap=M798
scaffold141|size527279	est2genome	match_part	494850	494963	12578	+	.	ID=scaffold141|size527279:hsp:39684:3.12.0.4;Parent=scaffold141|size527279:hit:20168:3.12.0.4;Target=TRINITY_DN17006_c0_g2_i6 863 976 +;Gap=M114
scaffold141|size527279	est2genome	match_part	495068	495182	12578	+	.	ID=scaffold141|size527279:hsp:39685:3.12.0.4;Parent=scaffold141|size527279:hit:20168:3.12.0.4;Target=TRINITY_DN17006_c0_g2_i6 977 1091 +;Gap=M115
scaffold141|size527279	est2genome	match_part	495283	495370	12578	+	.	ID=scaffold141|size527279:hsp:39686:3.12.0.4;Parent=scaffold141|size527279:hit:20168:3.12.0.4;Target=TRINITY_DN17006_c0_g2_i6 1092 1179 +;Gap=M88
scaffold141|size527279	est2genome	match_part	495479	495694	12578	+	.	ID=scaffold141|size527279:hsp:39687:3.12.0.4;Parent=scaffold141|size527279:hit:20168:3.12.0.4;Target=TRINITY_DN17006_c0_g2_i6 1180 1395 +;Gap=M216
scaffold141|size527279	est2genome	match_part	495788	495816	12578	+	.	ID=scaffold141|size527279:hsp:39688:3.12.0.4;Parent=scaffold141|size527279:hit:20168:3.12.0.4;Target=TRINITY_DN17006_c0_g2_i6 1396 1424 +;Gap=M29
scaffold141|size527279	est2genome	match_part	495891	497080	12578	+	.	ID=scaffold141|size527279:hsp:39689:3.12.0.4;Parent=scaffold141|size527279:hit:20168:3.12.0.4;Target=TRINITY_DN17006_c0_g2_i6 1425 2614 +;Gap=M1190
scaffold141|size527279	est2genome	expressed_sequence_match	493988	496836	8975	+	.	ID=scaffold141|size527279:hit:20169:3.12.0.4;Name=TRINITY_DN17006_c0_g2_i36;score=8975
scaffold141|size527279	est2genome	match_part	493988	494963	8975	+	.	ID=scaffold141|size527279:hsp:39690:3.12.0.4;Parent=scaffold141|size527279:hit:20169:3.12.0.4;Target=TRINITY_DN17006_c0_g2_i36 192 1157 +;Gap=M976
scaffold141|size527279	est2genome	match_part	495068	495182	8975	+	.	ID=scaffold141|size527279:hsp:39691:3.12.0.4;Parent=scaffold141|size527279:hit:20169:3.12.0.4;Target=TRINITY_DN17006_c0_g2_i36 1158 1272 +;Gap=M115
scaffold141|size527279	est2genome	match_part	495283	495694	8975	+	.	ID=scaffold141|size527279:hsp:39692:3.12.0.4;Parent=scaffold141|size527279:hit:20169:3.12.0.4;Target=TRINITY_DN17006_c0_g2_i36 1273 1675 +;Gap=M412
scaffold141|size527279	est2genome	match_part	495788	495816	8975	+	.	ID=scaffold141|size527279:hsp:39693:3.12.0.4;Parent=scaffold141|size527279:hit:20169:3.12.0.4;Target=TRINITY_DN17006_c0_g2_i36 1676 1704 +;Gap=M29
scaffold141|size527279	est2genome	match_part	495891	496250	8975	+	.	ID=scaffold141|size527279:hsp:39694:3.12.0.4;Parent=scaffold141|size527279:hit:20169:3.12.0.4;Target=TRINITY_DN17006_c0_g2_i36 1705 2064 +;Gap=M360
scaffold141|size527279	est2genome	match_part	496336	496402	8975	+	.	ID=scaffold141|size527279:hsp:39695:3.12.0.4;Parent=scaffold141|size527279:hit:20169:3.12.0.4;Target=TRINITY_DN17006_c0_g2_i36 2065 2131 +;Gap=M67
scaffold141|size527279	est2genome	match_part	496491	496836	8975	+	.	ID=scaffold141|size527279:hsp:39696:3.12.0.4;Parent=scaffold141|size527279:hit:20169:3.12.0.4;Target=TRINITY_DN17006_c0_g2_i36 2132 2477 +;Gap=M346
scaffold141|size527279	est2genome	expressed_sequence_match	495796	496403	2183	+	.	ID=scaffold141|size527279:hit:20170:3.12.0.4;Name=TRINITY_DN17006_c0_g2_i26;score=2183
scaffold141|size527279	est2genome	match_part	495796	496403	2183	+	.	ID=scaffold141|size527279:hsp:39697:3.12.0.4;Parent=scaffold141|size527279:hit:20170:3.12.0.4;Target=TRINITY_DN17006_c0_g2_i26 1 609 +;Gap=M608
scaffold141|size527279	est2genome	expressed_sequence_match	493988	496836	8421	+	.	ID=scaffold141|size527279:hit:20171:3.12.0.4;Name=TRINITY_DN17006_c0_g2_i37;score=8421
scaffold141|size527279	est2genome	match_part	493988	494772	8421	+	.	ID=scaffold141|size527279:hsp:39698:3.12.0.4;Parent=scaffold141|size527279:hit:20171:3.12.0.4;Target=TRINITY_DN17006_c0_g2_i37 192 966 +;Gap=M785
scaffold141|size527279	est2genome	match_part	494850	494963	8421	+	.	ID=scaffold141|size527279:hsp:39699:3.12.0.4;Parent=scaffold141|size527279:hit:20171:3.12.0.4;Target=TRINITY_DN17006_c0_g2_i37 967 1080 +;Gap=M114
scaffold141|size527279	est2genome	match_part	495068	495182	8421	+	.	ID=scaffold141|size527279:hsp:39700:3.12.0.4;Parent=scaffold141|size527279:hit:20171:3.12.0.4;Target=TRINITY_DN17006_c0_g2_i37 1081 1195 +;Gap=M115
scaffold141|size527279	est2genome	match_part	495283	495370	8421	+	.	ID=scaffold141|size527279:hsp:39701:3.12.0.4;Parent=scaffold141|size527279:hit:20171:3.12.0.4;Target=TRINITY_DN17006_c0_g2_i37 1196 1283 +;Gap=M88
scaffold141|size527279	est2genome	match_part	495479	495694	8421	+	.	ID=scaffold141|size527279:hsp:39702:3.12.0.4;Parent=scaffold141|size527279:hit:20171:3.12.0.4;Target=TRINITY_DN17006_c0_g2_i37 1284 1499 +;Gap=M216
scaffold141|size527279	est2genome	match_part	495788	495816	8421	+	.	ID=scaffold141|size527279:hsp:39703:3.12.0.4;Parent=scaffold141|size527279:hit:20171:3.12.0.4;Target=TRINITY_DN17006_c0_g2_i37 1500 1528 +;Gap=M29
scaffold141|size527279	est2genome	match_part	495891	496250	8421	+	.	ID=scaffold141|size527279:hsp:39704:3.12.0.4;Parent=scaffold141|size527279:hit:20171:3.12.0.4;Target=TRINITY_DN17006_c0_g2_i37 1529 1888 +;Gap=M360
scaffold141|size527279	est2genome	match_part	496336	496402	8421	+	.	ID=scaffold141|size527279:hsp:39705:3.12.0.4;Parent=scaffold141|size527279:hit:20171:3.12.0.4;Target=TRINITY_DN17006_c0_g2_i37 1889 1955 +;Gap=M67
scaffold141|size527279	est2genome	match_part	496491	496836	8421	+	.	ID=scaffold141|size527279:hsp:39706:3.12.0.4;Parent=scaffold141|size527279:hit:20171:3.12.0.4;Target=TRINITY_DN17006_c0_g2_i37 1956 2301 +;Gap=M346
scaffold141|size527279	est2genome	expressed_sequence_match	493988	496836	8837	+	.	ID=scaffold141|size527279:hit:20172:3.12.0.4;Name=TRINITY_DN17006_c0_g2_i7;score=8837
scaffold141|size527279	est2genome	match_part	493988	494772	8837	+	.	ID=scaffold141|size527279:hsp:39707:3.12.0.4;Parent=scaffold141|size527279:hit:20172:3.12.0.4;Target=TRINITY_DN17006_c0_g2_i7 192 966 +;Gap=M785
scaffold141|size527279	est2genome	match_part	494850	494963	8837	+	.	ID=scaffold141|size527279:hsp:39708:3.12.0.4;Parent=scaffold141|size527279:hit:20172:3.12.0.4;Target=TRINITY_DN17006_c0_g2_i7 967 1080 +;Gap=M114
scaffold141|size527279	est2genome	match_part	495068	495182	8837	+	.	ID=scaffold141|size527279:hsp:39709:3.12.0.4;Parent=scaffold141|size527279:hit:20172:3.12.0.4;Target=TRINITY_DN17006_c0_g2_i7 1081 1195 +;Gap=M115
scaffold141|size527279	est2genome	match_part	495283	495694	8837	+	.	ID=scaffold141|size527279:hsp:39710:3.12.0.4;Parent=scaffold141|size527279:hit:20172:3.12.0.4;Target=TRINITY_DN17006_c0_g2_i7 1196 1598 +;Gap=M412
scaffold141|size527279	est2genome	match_part	495788	495816	8837	+	.	ID=scaffold141|size527279:hsp:39711:3.12.0.4;Parent=scaffold141|size527279:hit:20172:3.12.0.4;Target=TRINITY_DN17006_c0_g2_i7 1599 1627 +;Gap=M29
scaffold141|size527279	est2genome	match_part	495891	496402	8837	+	.	ID=scaffold141|size527279:hsp:39712:3.12.0.4;Parent=scaffold141|size527279:hit:20172:3.12.0.4;Target=TRINITY_DN17006_c0_g2_i7 1628 2136 +;Gap=M512
scaffold141|size527279	est2genome	match_part	496491	496836	8837	+	.	ID=scaffold141|size527279:hsp:39713:3.12.0.4;Parent=scaffold141|size527279:hit:20172:3.12.0.4;Target=TRINITY_DN17006_c0_g2_i7 2137 2482 +;Gap=M346
scaffold141|size527279	est2genome	expressed_sequence_match	493988	497080	11194	+	.	ID=scaffold141|size527279:hit:20173:3.12.0.4;Name=TRINITY_DN17006_c0_g2_i27;score=11194
scaffold141|size527279	est2genome	match_part	493988	494772	11194	+	.	ID=scaffold141|size527279:hsp:39714:3.12.0.4;Parent=scaffold141|size527279:hit:20173:3.12.0.4;Target=TRINITY_DN17006_c0_g2_i27 192 966 +;Gap=M785
scaffold141|size527279	est2genome	match_part	494850	494963	11194	+	.	ID=scaffold141|size527279:hsp:39715:3.12.0.4;Parent=scaffold141|size527279:hit:20173:3.12.0.4;Target=TRINITY_DN17006_c0_g2_i27 967 1080 +;Gap=M114
scaffold141|size527279	est2genome	match_part	495068	495182	11194	+	.	ID=scaffold141|size527279:hsp:39716:3.12.0.4;Parent=scaffold141|size527279:hit:20173:3.12.0.4;Target=TRINITY_DN17006_c0_g2_i27 1081 1195 +;Gap=M115
scaffold141|size527279	est2genome	match_part	495283	495694	11194	+	.	ID=scaffold141|size527279:hsp:39717:3.12.0.4;Parent=scaffold141|size527279:hit:20173:3.12.0.4;Target=TRINITY_DN17006_c0_g2_i27 1196 1607 +;Gap=M412
scaffold141|size527279	est2genome	match_part	495788	495816	11194	+	.	ID=scaffold141|size527279:hsp:39718:3.12.0.4;Parent=scaffold141|size527279:hit:20173:3.12.0.4;Target=TRINITY_DN17006_c0_g2_i27 1608 1636 +;Gap=M29
scaffold141|size527279	est2genome	match_part	495891	496250	11194	+	.	ID=scaffold141|size527279:hsp:39719:3.12.0.4;Parent=scaffold141|size527279:hit:20173:3.12.0.4;Target=TRINITY_DN17006_c0_g2_i27 1637 1996 +;Gap=M360
scaffold141|size527279	est2genome	match_part	496336	496402	11194	+	.	ID=scaffold141|size527279:hsp:39720:3.12.0.4;Parent=scaffold141|size527279:hit:20173:3.12.0.4;Target=TRINITY_DN17006_c0_g2_i27 1997 2063 +;Gap=M67
scaffold141|size527279	est2genome	match_part	496491	497080	11194	+	.	ID=scaffold141|size527279:hsp:39721:3.12.0.4;Parent=scaffold141|size527279:hit:20173:3.12.0.4;Target=TRINITY_DN17006_c0_g2_i27 2064 2653 +;Gap=M590
scaffold141|size527279	est2genome	expressed_sequence_match	493988	496836	8822	+	.	ID=scaffold141|size527279:hit:20174:3.12.0.4;Name=TRINITY_DN17006_c0_g2_i18;score=8822
scaffold141|size527279	est2genome	match_part	493988	494963	8822	+	.	ID=scaffold141|size527279:hsp:39722:3.12.0.4;Parent=scaffold141|size527279:hit:20174:3.12.0.4;Target=TRINITY_DN17006_c0_g2_i18 192 1157 +;Gap=M976
scaffold141|size527279	est2genome	match_part	495068	495182	8822	+	.	ID=scaffold141|size527279:hsp:39723:3.12.0.4;Parent=scaffold141|size527279:hit:20174:3.12.0.4;Target=TRINITY_DN17006_c0_g2_i18 1158 1272 +;Gap=M115
scaffold141|size527279	est2genome	match_part	495283	495370	8822	+	.	ID=scaffold141|size527279:hsp:39724:3.12.0.4;Parent=scaffold141|size527279:hit:20174:3.12.0.4;Target=TRINITY_DN17006_c0_g2_i18 1273 1360 +;Gap=M88
scaffold141|size527279	est2genome	match_part	495479	495694	8822	+	.	ID=scaffold141|size527279:hsp:39725:3.12.0.4;Parent=scaffold141|size527279:hit:20174:3.12.0.4;Target=TRINITY_DN17006_c0_g2_i18 1361 1576 +;Gap=M216
scaffold141|size527279	est2genome	match_part	495788	495816	8822	+	.	ID=scaffold141|size527279:hsp:39726:3.12.0.4;Parent=scaffold141|size527279:hit:20174:3.12.0.4;Target=TRINITY_DN17006_c0_g2_i18 1577 1605 +;Gap=M29
scaffold141|size527279	est2genome	match_part	495891	496250	8822	+	.	ID=scaffold141|size527279:hsp:39727:3.12.0.4;Parent=scaffold141|size527279:hit:20174:3.12.0.4;Target=TRINITY_DN17006_c0_g2_i18 1606 1965 +;Gap=M360
scaffold141|size527279	est2genome	match_part	496336	496402	8822	+	.	ID=scaffold141|size527279:hsp:39728:3.12.0.4;Parent=scaffold141|size527279:hit:20174:3.12.0.4;Target=TRINITY_DN17006_c0_g2_i18 1966 2032 +;Gap=M67
scaffold141|size527279	est2genome	match_part	496491	496836	8822	+	.	ID=scaffold141|size527279:hsp:39729:3.12.0.4;Parent=scaffold141|size527279:hit:20174:3.12.0.4;Target=TRINITY_DN17006_c0_g2_i18 2033 2378 +;Gap=M346
scaffold141|size527279	est2genome	expressed_sequence_match	493975	497080	12728	+	.	ID=scaffold141|size527279:hit:20175:3.12.0.4;Name=TRINITY_DN17006_c0_g2_i8;score=12728
scaffold141|size527279	est2genome	match_part	493975	494772	12728	+	.	ID=scaffold141|size527279:hsp:39730:3.12.0.4;Parent=scaffold141|size527279:hit:20175:3.12.0.4;Target=TRINITY_DN17006_c0_g2_i8 63 862 +;Gap=M798
scaffold141|size527279	est2genome	match_part	494850	494963	12728	+	.	ID=scaffold141|size527279:hsp:39731:3.12.0.4;Parent=scaffold141|size527279:hit:20175:3.12.0.4;Target=TRINITY_DN17006_c0_g2_i8 863 976 +;Gap=M114
scaffold141|size527279	est2genome	match_part	495068	495182	12728	+	.	ID=scaffold141|size527279:hsp:39732:3.12.0.4;Parent=scaffold141|size527279:hit:20175:3.12.0.4;Target=TRINITY_DN17006_c0_g2_i8 977 1091 +;Gap=M115
scaffold141|size527279	est2genome	match_part	495283	495816	12728	+	.	ID=scaffold141|size527279:hsp:39733:3.12.0.4;Parent=scaffold141|size527279:hit:20175:3.12.0.4;Target=TRINITY_DN17006_c0_g2_i8 1092 1625 +;Gap=M534
scaffold141|size527279	est2genome	match_part	495891	496250	12728	+	.	ID=scaffold141|size527279:hsp:39734:3.12.0.4;Parent=scaffold141|size527279:hit:20175:3.12.0.4;Target=TRINITY_DN17006_c0_g2_i8 1626 1985 +;Gap=M360
scaffold141|size527279	est2genome	match_part	496336	496402	12728	+	.	ID=scaffold141|size527279:hsp:39735:3.12.0.4;Parent=scaffold141|size527279:hit:20175:3.12.0.4;Target=TRINITY_DN17006_c0_g2_i8 1986 2052 +;Gap=M67
scaffold141|size527279	est2genome	match_part	496491	497080	12728	+	.	ID=scaffold141|size527279:hsp:39736:3.12.0.4;Parent=scaffold141|size527279:hit:20175:3.12.0.4;Target=TRINITY_DN17006_c0_g2_i8 2053 2642 +;Gap=M590
scaffold141|size527279	est2genome	expressed_sequence_match	493988	496836	8574	+	.	ID=scaffold141|size527279:hit:20176:3.12.0.4;Name=TRINITY_DN17006_c0_g2_i19;score=8574
scaffold141|size527279	est2genome	match_part	493988	494772	8574	+	.	ID=scaffold141|size527279:hsp:39737:3.12.0.4;Parent=scaffold141|size527279:hit:20176:3.12.0.4;Target=TRINITY_DN17006_c0_g2_i19 192 966 +;Gap=M785
scaffold141|size527279	est2genome	match_part	494850	494963	8574	+	.	ID=scaffold141|size527279:hsp:39738:3.12.0.4;Parent=scaffold141|size527279:hit:20176:3.12.0.4;Target=TRINITY_DN17006_c0_g2_i19 967 1080 +;Gap=M114
scaffold141|size527279	est2genome	match_part	495068	495182	8574	+	.	ID=scaffold141|size527279:hsp:39739:3.12.0.4;Parent=scaffold141|size527279:hit:20176:3.12.0.4;Target=TRINITY_DN17006_c0_g2_i19 1081 1195 +;Gap=M115
scaffold141|size527279	est2genome	match_part	495283	495694	8574	+	.	ID=scaffold141|size527279:hsp:39740:3.12.0.4;Parent=scaffold141|size527279:hit:20176:3.12.0.4;Target=TRINITY_DN17006_c0_g2_i19 1196 1598 +;Gap=M412
scaffold141|size527279	est2genome	match_part	495788	495816	8574	+	.	ID=scaffold141|size527279:hsp:39741:3.12.0.4;Parent=scaffold141|size527279:hit:20176:3.12.0.4;Target=TRINITY_DN17006_c0_g2_i19 1599 1627 +;Gap=M29
scaffold141|size527279	est2genome	match_part	495891	496250	8574	+	.	ID=scaffold141|size527279:hsp:39742:3.12.0.4;Parent=scaffold141|size527279:hit:20176:3.12.0.4;Target=TRINITY_DN17006_c0_g2_i19 1628 1987 +;Gap=M360
scaffold141|size527279	est2genome	match_part	496336	496402	8574	+	.	ID=scaffold141|size527279:hsp:39743:3.12.0.4;Parent=scaffold141|size527279:hit:20176:3.12.0.4;Target=TRINITY_DN17006_c0_g2_i19 1988 2054 +;Gap=M67
scaffold141|size527279	est2genome	match_part	496491	496836	8574	+	.	ID=scaffold141|size527279:hsp:39744:3.12.0.4;Parent=scaffold141|size527279:hit:20176:3.12.0.4;Target=TRINITY_DN17006_c0_g2_i19 2055 2400 +;Gap=M346
scaffold141|size527279	est2genome	expressed_sequence_match	493988	497080	11595	+	.	ID=scaffold141|size527279:hit:20177:3.12.0.4;Name=TRINITY_DN17006_c0_g2_i29;score=11595
scaffold141|size527279	est2genome	match_part	493988	494963	11595	+	.	ID=scaffold141|size527279:hsp:39745:3.12.0.4;Parent=scaffold141|size527279:hit:20177:3.12.0.4;Target=TRINITY_DN17006_c0_g2_i29 192 1157 +;Gap=M976
scaffold141|size527279	est2genome	match_part	495068	495182	11595	+	.	ID=scaffold141|size527279:hsp:39746:3.12.0.4;Parent=scaffold141|size527279:hit:20177:3.12.0.4;Target=TRINITY_DN17006_c0_g2_i29 1158 1272 +;Gap=M115
scaffold141|size527279	est2genome	match_part	495283	495694	11595	+	.	ID=scaffold141|size527279:hsp:39747:3.12.0.4;Parent=scaffold141|size527279:hit:20177:3.12.0.4;Target=TRINITY_DN17006_c0_g2_i29 1273 1684 +;Gap=M412
scaffold141|size527279	est2genome	match_part	495788	495816	11595	+	.	ID=scaffold141|size527279:hsp:39748:3.12.0.4;Parent=scaffold141|size527279:hit:20177:3.12.0.4;Target=TRINITY_DN17006_c0_g2_i29 1685 1713 +;Gap=M29
scaffold141|size527279	est2genome	match_part	495891	496250	11595	+	.	ID=scaffold141|size527279:hsp:39749:3.12.0.4;Parent=scaffold141|size527279:hit:20177:3.12.0.4;Target=TRINITY_DN17006_c0_g2_i29 1714 2073 +;Gap=M360
scaffold141|size527279	est2genome	match_part	496336	496402	11595	+	.	ID=scaffold141|size527279:hsp:39750:3.12.0.4;Parent=scaffold141|size527279:hit:20177:3.12.0.4;Target=TRINITY_DN17006_c0_g2_i29 2074 2140 +;Gap=M67
scaffold141|size527279	est2genome	match_part	496491	497080	11595	+	.	ID=scaffold141|size527279:hsp:39751:3.12.0.4;Parent=scaffold141|size527279:hit:20177:3.12.0.4;Target=TRINITY_DN17006_c0_g2_i29 2141 2730 +;Gap=M590
scaffold141|size527279	est2genome	expressed_sequence_match	495160	496403	3554	+	.	ID=scaffold141|size527279:hit:20178:3.12.0.4;Name=TRINITY_DN17006_c0_g2_i9;score=3554
scaffold141|size527279	est2genome	match_part	495160	495370	3554	+	.	ID=scaffold141|size527279:hsp:39752:3.12.0.4;Parent=scaffold141|size527279:hit:20178:3.12.0.4;Target=TRINITY_DN17006_c0_g2_i9 1 202 +;Gap=M211
scaffold141|size527279	est2genome	match_part	495479	495694	3554	+	.	ID=scaffold141|size527279:hsp:39753:3.12.0.4;Parent=scaffold141|size527279:hit:20178:3.12.0.4;Target=TRINITY_DN17006_c0_g2_i9 203 418 +;Gap=M216
scaffold141|size527279	est2genome	match_part	495788	495816	3554	+	.	ID=scaffold141|size527279:hsp:39754:3.12.0.4;Parent=scaffold141|size527279:hit:20178:3.12.0.4;Target=TRINITY_DN17006_c0_g2_i9 419 447 +;Gap=M29
scaffold141|size527279	est2genome	match_part	495891	496403	3554	+	.	ID=scaffold141|size527279:hsp:39755:3.12.0.4;Parent=scaffold141|size527279:hit:20178:3.12.0.4;Target=TRINITY_DN17006_c0_g2_i9 448 957 +;Gap=M513
scaffold141|size527279	est2genome	expressed_sequence_match	493975	497080	13132	+	.	ID=scaffold141|size527279:hit:20179:3.12.0.4;Name=TRINITY_DN17006_c0_g2_i10;score=13132
scaffold141|size527279	est2genome	match_part	493975	494772	13132	+	.	ID=scaffold141|size527279:hsp:39756:3.12.0.4;Parent=scaffold141|size527279:hit:20179:3.12.0.4;Target=TRINITY_DN17006_c0_g2_i10 63 862 +;Gap=M798
scaffold141|size527279	est2genome	match_part	494850	494963	13132	+	.	ID=scaffold141|size527279:hsp:39757:3.12.0.4;Parent=scaffold141|size527279:hit:20179:3.12.0.4;Target=TRINITY_DN17006_c0_g2_i10 863 976 +;Gap=M114
scaffold141|size527279	est2genome	match_part	495068	495182	13132	+	.	ID=scaffold141|size527279:hsp:39758:3.12.0.4;Parent=scaffold141|size527279:hit:20179:3.12.0.4;Target=TRINITY_DN17006_c0_g2_i10 977 1091 +;Gap=M115
scaffold141|size527279	est2genome	match_part	495283	495694	13132	+	.	ID=scaffold141|size527279:hsp:39759:3.12.0.4;Parent=scaffold141|size527279:hit:20179:3.12.0.4;Target=TRINITY_DN17006_c0_g2_i10 1092 1503 +;Gap=M412
scaffold141|size527279	est2genome	match_part	495788	495816	13132	+	.	ID=scaffold141|size527279:hsp:39760:3.12.0.4;Parent=scaffold141|size527279:hit:20179:3.12.0.4;Target=TRINITY_DN17006_c0_g2_i10 1504 1532 +;Gap=M29
scaffold141|size527279	est2genome	match_part	495891	497080	13132	+	.	ID=scaffold141|size527279:hsp:39761:3.12.0.4;Parent=scaffold141|size527279:hit:20179:3.12.0.4;Target=TRINITY_DN17006_c0_g2_i10 1533 2722 +;Gap=M1190
scaffold141|size527279	est2genome	expressed_sequence_match	493975	496836	10189	+	.	ID=scaffold141|size527279:hit:20180:3.12.0.4;Name=TRINITY_DN17006_c0_g2_i20;score=10189
scaffold141|size527279	est2genome	match_part	493975	494963	10189	+	.	ID=scaffold141|size527279:hsp:39762:3.12.0.4;Parent=scaffold141|size527279:hit:20180:3.12.0.4;Target=TRINITY_DN17006_c0_g2_i20 63 1053 +;Gap=M989
scaffold141|size527279	est2genome	match_part	495068	495182	10189	+	.	ID=scaffold141|size527279:hsp:39763:3.12.0.4;Parent=scaffold141|size527279:hit:20180:3.12.0.4;Target=TRINITY_DN17006_c0_g2_i20 1054 1168 +;Gap=M115
scaffold141|size527279	est2genome	match_part	495283	495694	10189	+	.	ID=scaffold141|size527279:hsp:39764:3.12.0.4;Parent=scaffold141|size527279:hit:20180:3.12.0.4;Target=TRINITY_DN17006_c0_g2_i20 1169 1571 +;Gap=M412
scaffold141|size527279	est2genome	match_part	495788	495816	10189	+	.	ID=scaffold141|size527279:hsp:39765:3.12.0.4;Parent=scaffold141|size527279:hit:20180:3.12.0.4;Target=TRINITY_DN17006_c0_g2_i20 1572 1600 +;Gap=M29
scaffold141|size527279	est2genome	match_part	495891	496250	10189	+	.	ID=scaffold141|size527279:hsp:39766:3.12.0.4;Parent=scaffold141|size527279:hit:20180:3.12.0.4;Target=TRINITY_DN17006_c0_g2_i20 1601 1960 +;Gap=M360
scaffold141|size527279	est2genome	match_part	496336	496836	10189	+	.	ID=scaffold141|size527279:hsp:39767:3.12.0.4;Parent=scaffold141|size527279:hit:20180:3.12.0.4;Target=TRINITY_DN17006_c0_g2_i20 1961 2467 +;Gap=M501
scaffold141|size527279	est2genome	expressed_sequence_match	493988	497080	10640	+	.	ID=scaffold141|size527279:hit:20181:3.12.0.4;Name=TRINITY_DN17006_c0_g2_i30;score=10640
scaffold141|size527279	est2genome	match_part	493988	494772	10640	+	.	ID=scaffold141|size527279:hsp:39768:3.12.0.4;Parent=scaffold141|size527279:hit:20181:3.12.0.4;Target=TRINITY_DN17006_c0_g2_i30 192 966 +;Gap=M785
scaffold141|size527279	est2genome	match_part	494850	494963	10640	+	.	ID=scaffold141|size527279:hsp:39769:3.12.0.4;Parent=scaffold141|size527279:hit:20181:3.12.0.4;Target=TRINITY_DN17006_c0_g2_i30 967 1080 +;Gap=M114
scaffold141|size527279	est2genome	match_part	495068	495182	10640	+	.	ID=scaffold141|size527279:hsp:39770:3.12.0.4;Parent=scaffold141|size527279:hit:20181:3.12.0.4;Target=TRINITY_DN17006_c0_g2_i30 1081 1195 +;Gap=M115
scaffold141|size527279	est2genome	match_part	495283	495370	10640	+	.	ID=scaffold141|size527279:hsp:39771:3.12.0.4;Parent=scaffold141|size527279:hit:20181:3.12.0.4;Target=TRINITY_DN17006_c0_g2_i30 1196 1283 +;Gap=M88
scaffold141|size527279	est2genome	match_part	495479	495694	10640	+	.	ID=scaffold141|size527279:hsp:39772:3.12.0.4;Parent=scaffold141|size527279:hit:20181:3.12.0.4;Target=TRINITY_DN17006_c0_g2_i30 1284 1499 +;Gap=M216
scaffold141|size527279	est2genome	match_part	495788	495816	10640	+	.	ID=scaffold141|size527279:hsp:39773:3.12.0.4;Parent=scaffold141|size527279:hit:20181:3.12.0.4;Target=TRINITY_DN17006_c0_g2_i30 1500 1528 +;Gap=M29
scaffold141|size527279	est2genome	match_part	495891	496250	10640	+	.	ID=scaffold141|size527279:hsp:39774:3.12.0.4;Parent=scaffold141|size527279:hit:20181:3.12.0.4;Target=TRINITY_DN17006_c0_g2_i30 1529 1888 +;Gap=M360
scaffold141|size527279	est2genome	match_part	496336	496402	10640	+	.	ID=scaffold141|size527279:hsp:39775:3.12.0.4;Parent=scaffold141|size527279:hit:20181:3.12.0.4;Target=TRINITY_DN17006_c0_g2_i30 1889 1955 +;Gap=M67
scaffold141|size527279	est2genome	match_part	496491	497080	10640	+	.	ID=scaffold141|size527279:hsp:39776:3.12.0.4;Parent=scaffold141|size527279:hit:20181:3.12.0.4;Target=TRINITY_DN17006_c0_g2_i30 1956 2545 +;Gap=M590
scaffold141|size527279	est2genome	expressed_sequence_match	493975	496836	9635	+	.	ID=scaffold141|size527279:hit:20182:3.12.0.4;Name=TRINITY_DN17006_c0_g2_i31;score=9635
scaffold141|size527279	est2genome	match_part	493975	494772	9635	+	.	ID=scaffold141|size527279:hsp:39777:3.12.0.4;Parent=scaffold141|size527279:hit:20182:3.12.0.4;Target=TRINITY_DN17006_c0_g2_i31 63 862 +;Gap=M798
scaffold141|size527279	est2genome	match_part	494850	494963	9635	+	.	ID=scaffold141|size527279:hsp:39778:3.12.0.4;Parent=scaffold141|size527279:hit:20182:3.12.0.4;Target=TRINITY_DN17006_c0_g2_i31 863 976 +;Gap=M114
scaffold141|size527279	est2genome	match_part	495068	495182	9635	+	.	ID=scaffold141|size527279:hsp:39779:3.12.0.4;Parent=scaffold141|size527279:hit:20182:3.12.0.4;Target=TRINITY_DN17006_c0_g2_i31 977 1091 +;Gap=M115
scaffold141|size527279	est2genome	match_part	495283	495370	9635	+	.	ID=scaffold141|size527279:hsp:39780:3.12.0.4;Parent=scaffold141|size527279:hit:20182:3.12.0.4;Target=TRINITY_DN17006_c0_g2_i31 1092 1179 +;Gap=M88
scaffold141|size527279	est2genome	match_part	495479	495694	9635	+	.	ID=scaffold141|size527279:hsp:39781:3.12.0.4;Parent=scaffold141|size527279:hit:20182:3.12.0.4;Target=TRINITY_DN17006_c0_g2_i31 1180 1395 +;Gap=M216
scaffold141|size527279	est2genome	match_part	495788	495816	9635	+	.	ID=scaffold141|size527279:hsp:39782:3.12.0.4;Parent=scaffold141|size527279:hit:20182:3.12.0.4;Target=TRINITY_DN17006_c0_g2_i31 1396 1424 +;Gap=M29
scaffold141|size527279	est2genome	match_part	495891	496250	9635	+	.	ID=scaffold141|size527279:hsp:39783:3.12.0.4;Parent=scaffold141|size527279:hit:20182:3.12.0.4;Target=TRINITY_DN17006_c0_g2_i31 1425 1784 +;Gap=M360
scaffold141|size527279	est2genome	match_part	496336	496836	9635	+	.	ID=scaffold141|size527279:hsp:39784:3.12.0.4;Parent=scaffold141|size527279:hit:20182:3.12.0.4;Target=TRINITY_DN17006_c0_g2_i31 1785 2291 +;Gap=M501
scaffold141|size527279	est2genome	expressed_sequence_match	493975	496836	9788	+	.	ID=scaffold141|size527279:hit:20183:3.12.0.4;Name=TRINITY_DN17006_c0_g2_i1;score=9788
scaffold141|size527279	est2genome	match_part	493975	494772	9788	+	.	ID=scaffold141|size527279:hsp:39785:3.12.0.4;Parent=scaffold141|size527279:hit:20183:3.12.0.4;Target=TRINITY_DN17006_c0_g2_i1 63 862 +;Gap=M798
scaffold141|size527279	est2genome	match_part	494850	494963	9788	+	.	ID=scaffold141|size527279:hsp:39786:3.12.0.4;Parent=scaffold141|size527279:hit:20183:3.12.0.4;Target=TRINITY_DN17006_c0_g2_i1 863 976 +;Gap=M114
scaffold141|size527279	est2genome	match_part	495068	495182	9788	+	.	ID=scaffold141|size527279:hsp:39787:3.12.0.4;Parent=scaffold141|size527279:hit:20183:3.12.0.4;Target=TRINITY_DN17006_c0_g2_i1 977 1091 +;Gap=M115
scaffold141|size527279	est2genome	match_part	495283	495694	9788	+	.	ID=scaffold141|size527279:hsp:39788:3.12.0.4;Parent=scaffold141|size527279:hit:20183:3.12.0.4;Target=TRINITY_DN17006_c0_g2_i1 1092 1494 +;Gap=M412
scaffold141|size527279	est2genome	match_part	495788	495816	9788	+	.	ID=scaffold141|size527279:hsp:39789:3.12.0.4;Parent=scaffold141|size527279:hit:20183:3.12.0.4;Target=TRINITY_DN17006_c0_g2_i1 1495 1523 +;Gap=M29
scaffold141|size527279	est2genome	match_part	495891	496250	9788	+	.	ID=scaffold141|size527279:hsp:39790:3.12.0.4;Parent=scaffold141|size527279:hit:20183:3.12.0.4;Target=TRINITY_DN17006_c0_g2_i1 1524 1883 +;Gap=M360
scaffold141|size527279	est2genome	match_part	496336	496836	9788	+	.	ID=scaffold141|size527279:hsp:39791:3.12.0.4;Parent=scaffold141|size527279:hit:20183:3.12.0.4;Target=TRINITY_DN17006_c0_g2_i1 1884 2390 +;Gap=M501
scaffold141|size527279	est2genome	expressed_sequence_match	493988	496836	8684	+	.	ID=scaffold141|size527279:hit:20184:3.12.0.4;Name=TRINITY_DN17006_c0_g2_i21;score=8684
scaffold141|size527279	est2genome	match_part	493988	494772	8684	+	.	ID=scaffold141|size527279:hsp:39792:3.12.0.4;Parent=scaffold141|size527279:hit:20184:3.12.0.4;Target=TRINITY_DN17006_c0_g2_i21 192 966 +;Gap=M785
scaffold141|size527279	est2genome	match_part	494850	494963	8684	+	.	ID=scaffold141|size527279:hsp:39793:3.12.0.4;Parent=scaffold141|size527279:hit:20184:3.12.0.4;Target=TRINITY_DN17006_c0_g2_i21 967 1080 +;Gap=M114
scaffold141|size527279	est2genome	match_part	495068	495182	8684	+	.	ID=scaffold141|size527279:hsp:39794:3.12.0.4;Parent=scaffold141|size527279:hit:20184:3.12.0.4;Target=TRINITY_DN17006_c0_g2_i21 1081 1195 +;Gap=M115
scaffold141|size527279	est2genome	match_part	495283	495370	8684	+	.	ID=scaffold141|size527279:hsp:39795:3.12.0.4;Parent=scaffold141|size527279:hit:20184:3.12.0.4;Target=TRINITY_DN17006_c0_g2_i21 1196 1283 +;Gap=M88
scaffold141|size527279	est2genome	match_part	495479	495694	8684	+	.	ID=scaffold141|size527279:hsp:39796:3.12.0.4;Parent=scaffold141|size527279:hit:20184:3.12.0.4;Target=TRINITY_DN17006_c0_g2_i21 1284 1499 +;Gap=M216
scaffold141|size527279	est2genome	match_part	495788	495816	8684	+	.	ID=scaffold141|size527279:hsp:39797:3.12.0.4;Parent=scaffold141|size527279:hit:20184:3.12.0.4;Target=TRINITY_DN17006_c0_g2_i21 1500 1528 +;Gap=M29
scaffold141|size527279	est2genome	match_part	495891	496402	8684	+	.	ID=scaffold141|size527279:hsp:39798:3.12.0.4;Parent=scaffold141|size527279:hit:20184:3.12.0.4;Target=TRINITY_DN17006_c0_g2_i21 1529 2037 +;Gap=M512
scaffold141|size527279	est2genome	match_part	496491	496836	8684	+	.	ID=scaffold141|size527279:hsp:39799:3.12.0.4;Parent=scaffold141|size527279:hit:20184:3.12.0.4;Target=TRINITY_DN17006_c0_g2_i21 2038 2383 +;Gap=M346
scaffold141|size527279	est2genome	expressed_sequence_match	493975	497080	12174	+	.	ID=scaffold141|size527279:hit:20185:3.12.0.4;Name=TRINITY_DN17006_c0_g2_i11;score=12174
scaffold141|size527279	est2genome	match_part	493975	494772	12174	+	.	ID=scaffold141|size527279:hsp:39800:3.12.0.4;Parent=scaffold141|size527279:hit:20185:3.12.0.4;Target=TRINITY_DN17006_c0_g2_i11 63 862 +;Gap=M798
scaffold141|size527279	est2genome	match_part	494850	494963	12174	+	.	ID=scaffold141|size527279:hsp:39801:3.12.0.4;Parent=scaffold141|size527279:hit:20185:3.12.0.4;Target=TRINITY_DN17006_c0_g2_i11 863 976 +;Gap=M114
scaffold141|size527279	est2genome	match_part	495068	495182	12174	+	.	ID=scaffold141|size527279:hsp:39802:3.12.0.4;Parent=scaffold141|size527279:hit:20185:3.12.0.4;Target=TRINITY_DN17006_c0_g2_i11 977 1091 +;Gap=M115
scaffold141|size527279	est2genome	match_part	495283	495370	12174	+	.	ID=scaffold141|size527279:hsp:39803:3.12.0.4;Parent=scaffold141|size527279:hit:20185:3.12.0.4;Target=TRINITY_DN17006_c0_g2_i11 1092 1179 +;Gap=M88
scaffold141|size527279	est2genome	match_part	495479	495816	12174	+	.	ID=scaffold141|size527279:hsp:39804:3.12.0.4;Parent=scaffold141|size527279:hit:20185:3.12.0.4;Target=TRINITY_DN17006_c0_g2_i11 1180 1517 +;Gap=M338
scaffold141|size527279	est2genome	match_part	495891	496250	12174	+	.	ID=scaffold141|size527279:hsp:39805:3.12.0.4;Parent=scaffold141|size527279:hit:20185:3.12.0.4;Target=TRINITY_DN17006_c0_g2_i11 1518 1877 +;Gap=M360
scaffold141|size527279	est2genome	match_part	496336	496402	12174	+	.	ID=scaffold141|size527279:hsp:39806:3.12.0.4;Parent=scaffold141|size527279:hit:20185:3.12.0.4;Target=TRINITY_DN17006_c0_g2_i11 1878 1944 +;Gap=M67
scaffold141|size527279	est2genome	match_part	496491	497080	12174	+	.	ID=scaffold141|size527279:hsp:39807:3.12.0.4;Parent=scaffold141|size527279:hit:20185:3.12.0.4;Target=TRINITY_DN17006_c0_g2_i11 1945 2534 +;Gap=M590
scaffold141|size527279	est2genome	expressed_sequence_match	493975	496836	10452	+	.	ID=scaffold141|size527279:hit:20186:3.12.0.4;Name=TRINITY_DN17006_c0_g2_i32;score=10452
scaffold141|size527279	est2genome	match_part	493975	494963	10452	+	.	ID=scaffold141|size527279:hsp:39808:3.12.0.4;Parent=scaffold141|size527279:hit:20186:3.12.0.4;Target=TRINITY_DN17006_c0_g2_i32 63 1053 +;Gap=M989
scaffold141|size527279	est2genome	match_part	495068	495182	10452	+	.	ID=scaffold141|size527279:hsp:39809:3.12.0.4;Parent=scaffold141|size527279:hit:20186:3.12.0.4;Target=TRINITY_DN17006_c0_g2_i32 1054 1168 +;Gap=M115
scaffold141|size527279	est2genome	match_part	495283	495694	10452	+	.	ID=scaffold141|size527279:hsp:39810:3.12.0.4;Parent=scaffold141|size527279:hit:20186:3.12.0.4;Target=TRINITY_DN17006_c0_g2_i32 1169 1571 +;Gap=M412
scaffold141|size527279	est2genome	match_part	495788	495816	10452	+	.	ID=scaffold141|size527279:hsp:39811:3.12.0.4;Parent=scaffold141|size527279:hit:20186:3.12.0.4;Target=TRINITY_DN17006_c0_g2_i32 1572 1600 +;Gap=M29
scaffold141|size527279	est2genome	match_part	495891	496836	10452	+	.	ID=scaffold141|size527279:hsp:39812:3.12.0.4;Parent=scaffold141|size527279:hit:20186:3.12.0.4;Target=TRINITY_DN17006_c0_g2_i32 1601 2549 +;Gap=M946
scaffold141|size527279	est2genome	expressed_sequence_match	493975	496836	10051	+	.	ID=scaffold141|size527279:hit:20187:3.12.0.4;Name=TRINITY_DN17006_c0_g2_i12;score=10051
scaffold141|size527279	est2genome	match_part	493975	494772	10051	+	.	ID=scaffold141|size527279:hsp:39813:3.12.0.4;Parent=scaffold141|size527279:hit:20187:3.12.0.4;Target=TRINITY_DN17006_c0_g2_i12 63 862 +;Gap=M798
scaffold141|size527279	est2genome	match_part	494850	494963	10051	+	.	ID=scaffold141|size527279:hsp:39814:3.12.0.4;Parent=scaffold141|size527279:hit:20187:3.12.0.4;Target=TRINITY_DN17006_c0_g2_i12 863 976 +;Gap=M114
scaffold141|size527279	est2genome	match_part	495068	495182	10051	+	.	ID=scaffold141|size527279:hsp:39815:3.12.0.4;Parent=scaffold141|size527279:hit:20187:3.12.0.4;Target=TRINITY_DN17006_c0_g2_i12 977 1091 +;Gap=M115
scaffold141|size527279	est2genome	match_part	495283	495694	10051	+	.	ID=scaffold141|size527279:hsp:39816:3.12.0.4;Parent=scaffold141|size527279:hit:20187:3.12.0.4;Target=TRINITY_DN17006_c0_g2_i12 1092 1494 +;Gap=M412
scaffold141|size527279	est2genome	match_part	495788	495816	10051	+	.	ID=scaffold141|size527279:hsp:39817:3.12.0.4;Parent=scaffold141|size527279:hit:20187:3.12.0.4;Target=TRINITY_DN17006_c0_g2_i12 1495 1523 +;Gap=M29
scaffold141|size527279	est2genome	match_part	495891	496836	10051	+	.	ID=scaffold141|size527279:hsp:39818:3.12.0.4;Parent=scaffold141|size527279:hit:20187:3.12.0.4;Target=TRINITY_DN17006_c0_g2_i12 1524 2472 +;Gap=M946
scaffold141|size527279	est2genome	expressed_sequence_match	493975	497080	13112	+	.	ID=scaffold141|size527279:hit:20188:3.12.0.4;Name=TRINITY_DN17006_c0_g2_i2;score=13112
scaffold141|size527279	est2genome	match_part	493975	494772	13112	+	.	ID=scaffold141|size527279:hsp:39819:3.12.0.4;Parent=scaffold141|size527279:hit:20188:3.12.0.4;Target=TRINITY_DN17006_c0_g2_i2 63 862 +;Gap=M798
scaffold141|size527279	est2genome	match_part	494850	494963	13112	+	.	ID=scaffold141|size527279:hsp:39820:3.12.0.4;Parent=scaffold141|size527279:hit:20188:3.12.0.4;Target=TRINITY_DN17006_c0_g2_i2 863 976 +;Gap=M114
scaffold141|size527279	est2genome	match_part	495068	495182	13112	+	.	ID=scaffold141|size527279:hsp:39821:3.12.0.4;Parent=scaffold141|size527279:hit:20188:3.12.0.4;Target=TRINITY_DN17006_c0_g2_i2 977 1091 +;Gap=M115
scaffold141|size527279	est2genome	match_part	495283	496250	13112	+	.	ID=scaffold141|size527279:hsp:39822:3.12.0.4;Parent=scaffold141|size527279:hit:20188:3.12.0.4;Target=TRINITY_DN17006_c0_g2_i2 1092 2059 +;Gap=M968
scaffold141|size527279	est2genome	match_part	496336	496402	13112	+	.	ID=scaffold141|size527279:hsp:39823:3.12.0.4;Parent=scaffold141|size527279:hit:20188:3.12.0.4;Target=TRINITY_DN17006_c0_g2_i2 2060 2126 +;Gap=M67
scaffold141|size527279	est2genome	match_part	496491	497080	13112	+	.	ID=scaffold141|size527279:hsp:39824:3.12.0.4;Parent=scaffold141|size527279:hit:20188:3.12.0.4;Target=TRINITY_DN17006_c0_g2_i2 2127 2716 +;Gap=M590
scaffold141|size527279	est2genome	expressed_sequence_match	493975	497080	11665	+	.	ID=scaffold141|size527279:hit:20189:3.12.0.4;Name=TRINITY_DN17006_c0_g2_i22;score=11665
scaffold141|size527279	est2genome	match_part	493975	494772	11665	+	.	ID=scaffold141|size527279:hsp:39825:3.12.0.4;Parent=scaffold141|size527279:hit:20189:3.12.0.4;Target=TRINITY_DN17006_c0_g2_i22 63 862 +;Gap=M798
scaffold141|size527279	est2genome	match_part	494850	494963	11665	+	.	ID=scaffold141|size527279:hsp:39826:3.12.0.4;Parent=scaffold141|size527279:hit:20189:3.12.0.4;Target=TRINITY_DN17006_c0_g2_i22 863 976 +;Gap=M114
scaffold141|size527279	est2genome	match_part	495068	495182	11665	+	.	ID=scaffold141|size527279:hsp:39827:3.12.0.4;Parent=scaffold141|size527279:hit:20189:3.12.0.4;Target=TRINITY_DN17006_c0_g2_i22 977 1091 +;Gap=M115
scaffold141|size527279	est2genome	match_part	495283	495370	11665	+	.	ID=scaffold141|size527279:hsp:39828:3.12.0.4;Parent=scaffold141|size527279:hit:20189:3.12.0.4;Target=TRINITY_DN17006_c0_g2_i22 1092 1179 +;Gap=M88
scaffold141|size527279	est2genome	match_part	495479	495694	11665	+	.	ID=scaffold141|size527279:hsp:39829:3.12.0.4;Parent=scaffold141|size527279:hit:20189:3.12.0.4;Target=TRINITY_DN17006_c0_g2_i22 1180 1396 +;Gap=M216
scaffold141|size527279	est2genome	match_part	495788	495816	11665	+	.	ID=scaffold141|size527279:hsp:39830:3.12.0.4;Parent=scaffold141|size527279:hit:20189:3.12.0.4;Target=TRINITY_DN17006_c0_g2_i22 1397 1425 +;Gap=M29
scaffold141|size527279	est2genome	match_part	495891	496250	11665	+	.	ID=scaffold141|size527279:hsp:39831:3.12.0.4;Parent=scaffold141|size527279:hit:20189:3.12.0.4;Target=TRINITY_DN17006_c0_g2_i22 1426 1785 +;Gap=M360
scaffold141|size527279	est2genome	match_part	496336	496402	11665	+	.	ID=scaffold141|size527279:hsp:39832:3.12.0.4;Parent=scaffold141|size527279:hit:20189:3.12.0.4;Target=TRINITY_DN17006_c0_g2_i22 1786 1852 +;Gap=M67
scaffold141|size527279	est2genome	match_part	496491	497080	11665	+	.	ID=scaffold141|size527279:hsp:39833:3.12.0.4;Parent=scaffold141|size527279:hit:20189:3.12.0.4;Target=TRINITY_DN17006_c0_g2_i22 1853 2442 +;Gap=M590
scaffold141|size527279	est2genome	expressed_sequence_match	494879	495307	1013	+	.	ID=scaffold141|size527279:hit:20190:3.12.0.4;Name=TRINITY_DN279_c0_g1_i1;score=1013
scaffold141|size527279	est2genome	match_part	494879	495182	1013	+	.	ID=scaffold141|size527279:hsp:39834:3.12.0.4;Parent=scaffold141|size527279:hit:20190:3.12.0.4;Target=TRINITY_DN279_c0_g1_i1 2 290 +;Gap=M304
scaffold141|size527279	est2genome	match_part	495283	495307	1013	+	.	ID=scaffold141|size527279:hsp:39835:3.12.0.4;Parent=scaffold141|size527279:hit:20190:3.12.0.4;Target=TRINITY_DN279_c0_g1_i1 291 315 +;Gap=M25
scaffold141|size527279	est2genome	expressed_sequence_match	493975	497080	12759	+	.	ID=scaffold141|size527279:hit:20191:3.12.0.4;Name=TRINITY_DN17006_c0_g2_i33;score=12759
scaffold141|size527279	est2genome	match_part	493975	494772	12759	+	.	ID=scaffold141|size527279:hsp:39836:3.12.0.4;Parent=scaffold141|size527279:hit:20191:3.12.0.4;Target=TRINITY_DN17006_c0_g2_i33 63 862 +;Gap=M798
scaffold141|size527279	est2genome	match_part	494850	494963	12759	+	.	ID=scaffold141|size527279:hsp:39837:3.12.0.4;Parent=scaffold141|size527279:hit:20191:3.12.0.4;Target=TRINITY_DN17006_c0_g2_i33 863 976 +;Gap=M114
scaffold141|size527279	est2genome	match_part	495068	495694	12759	+	.	ID=scaffold141|size527279:hsp:39838:3.12.0.4;Parent=scaffold141|size527279:hit:20191:3.12.0.4;Target=TRINITY_DN17006_c0_g2_i33 977 1603 +;Gap=M627
scaffold141|size527279	est2genome	match_part	495788	495816	12759	+	.	ID=scaffold141|size527279:hsp:39839:3.12.0.4;Parent=scaffold141|size527279:hit:20191:3.12.0.4;Target=TRINITY_DN17006_c0_g2_i33 1604 1632 +;Gap=M29
scaffold141|size527279	est2genome	match_part	495891	496250	12759	+	.	ID=scaffold141|size527279:hsp:39840:3.12.0.4;Parent=scaffold141|size527279:hit:20191:3.12.0.4;Target=TRINITY_DN17006_c0_g2_i33 1633 1992 +;Gap=M360
scaffold141|size527279	est2genome	match_part	496336	496402	12759	+	.	ID=scaffold141|size527279:hsp:39841:3.12.0.4;Parent=scaffold141|size527279:hit:20191:3.12.0.4;Target=TRINITY_DN17006_c0_g2_i33 1993 2059 +;Gap=M67
scaffold141|size527279	est2genome	match_part	496491	497080	12759	+	.	ID=scaffold141|size527279:hsp:39842:3.12.0.4;Parent=scaffold141|size527279:hit:20191:3.12.0.4;Target=TRINITY_DN17006_c0_g2_i33 2060 2649 +;Gap=M590
scaffold141|size527279	est2genome	expressed_sequence_match	493975	497080	12066	+	.	ID=scaffold141|size527279:hit:20192:3.12.0.4;Name=TRINITY_DN17006_c0_g2_i23;score=12066
scaffold141|size527279	est2genome	match_part	493975	494963	12066	+	.	ID=scaffold141|size527279:hsp:39843:3.12.0.4;Parent=scaffold141|size527279:hit:20192:3.12.0.4;Target=TRINITY_DN17006_c0_g2_i23 63 1053 +;Gap=M989
scaffold141|size527279	est2genome	match_part	495068	495182	12066	+	.	ID=scaffold141|size527279:hsp:39844:3.12.0.4;Parent=scaffold141|size527279:hit:20192:3.12.0.4;Target=TRINITY_DN17006_c0_g2_i23 1054 1168 +;Gap=M115
scaffold141|size527279	est2genome	match_part	495283	495370	12066	+	.	ID=scaffold141|size527279:hsp:39845:3.12.0.4;Parent=scaffold141|size527279:hit:20192:3.12.0.4;Target=TRINITY_DN17006_c0_g2_i23 1169 1256 +;Gap=M88
scaffold141|size527279	est2genome	match_part	495479	495694	12066	+	.	ID=scaffold141|size527279:hsp:39846:3.12.0.4;Parent=scaffold141|size527279:hit:20192:3.12.0.4;Target=TRINITY_DN17006_c0_g2_i23 1257 1473 +;Gap=M216
scaffold141|size527279	est2genome	match_part	495788	495816	12066	+	.	ID=scaffold141|size527279:hsp:39847:3.12.0.4;Parent=scaffold141|size527279:hit:20192:3.12.0.4;Target=TRINITY_DN17006_c0_g2_i23 1474 1502 +;Gap=M29
scaffold141|size527279	est2genome	match_part	495891	496250	12066	+	.	ID=scaffold141|size527279:hsp:39848:3.12.0.4;Parent=scaffold141|size527279:hit:20192:3.12.0.4;Target=TRINITY_DN17006_c0_g2_i23 1503 1862 +;Gap=M360
scaffold141|size527279	est2genome	match_part	496336	496402	12066	+	.	ID=scaffold141|size527279:hsp:39849:3.12.0.4;Parent=scaffold141|size527279:hit:20192:3.12.0.4;Target=TRINITY_DN17006_c0_g2_i23 1863 1929 +;Gap=M67
scaffold141|size527279	est2genome	match_part	496491	497080	12066	+	.	ID=scaffold141|size527279:hsp:39850:3.12.0.4;Parent=scaffold141|size527279:hit:20192:3.12.0.4;Target=TRINITY_DN17006_c0_g2_i23 1930 2519 +;Gap=M590
scaffold141|size527279	est2genome	expressed_sequence_match	493988	497080	11635	+	.	ID=scaffold141|size527279:hit:20193:3.12.0.4;Name=TRINITY_DN17006_c0_g2_i13;score=11635
scaffold141|size527279	est2genome	match_part	493988	494772	11635	+	.	ID=scaffold141|size527279:hsp:39851:3.12.0.4;Parent=scaffold141|size527279:hit:20193:3.12.0.4;Target=TRINITY_DN17006_c0_g2_i13 192 966 +;Gap=M785
scaffold141|size527279	est2genome	match_part	494850	494963	11635	+	.	ID=scaffold141|size527279:hsp:39852:3.12.0.4;Parent=scaffold141|size527279:hit:20193:3.12.0.4;Target=TRINITY_DN17006_c0_g2_i13 967 1080 +;Gap=M114
scaffold141|size527279	est2genome	match_part	495068	495182	11635	+	.	ID=scaffold141|size527279:hsp:39853:3.12.0.4;Parent=scaffold141|size527279:hit:20193:3.12.0.4;Target=TRINITY_DN17006_c0_g2_i13 1081 1195 +;Gap=M115
scaffold141|size527279	est2genome	match_part	495283	495694	11635	+	.	ID=scaffold141|size527279:hsp:39854:3.12.0.4;Parent=scaffold141|size527279:hit:20193:3.12.0.4;Target=TRINITY_DN17006_c0_g2_i13 1196 1607 +;Gap=M412
scaffold141|size527279	est2genome	match_part	495788	495816	11635	+	.	ID=scaffold141|size527279:hsp:39855:3.12.0.4;Parent=scaffold141|size527279:hit:20193:3.12.0.4;Target=TRINITY_DN17006_c0_g2_i13 1608 1636 +;Gap=M29
scaffold141|size527279	est2genome	match_part	495891	496402	11635	+	.	ID=scaffold141|size527279:hsp:39856:3.12.0.4;Parent=scaffold141|size527279:hit:20193:3.12.0.4;Target=TRINITY_DN17006_c0_g2_i13 1637 2148 +;Gap=M512
scaffold141|size527279	est2genome	match_part	496491	497080	11635	+	.	ID=scaffold141|size527279:hsp:39857:3.12.0.4;Parent=scaffold141|size527279:hit:20193:3.12.0.4;Target=TRINITY_DN17006_c0_g2_i13 2149 2738 +;Gap=M590
scaffold141|size527279	est2genome	expressed_sequence_match	493988	497080	11041	+	.	ID=scaffold141|size527279:hit:20194:3.12.0.4;Name=TRINITY_DN17006_c0_g2_i3;score=11041
scaffold141|size527279	est2genome	match_part	493988	494963	11041	+	.	ID=scaffold141|size527279:hsp:39858:3.12.0.4;Parent=scaffold141|size527279:hit:20194:3.12.0.4;Target=TRINITY_DN17006_c0_g2_i3 192 1157 +;Gap=M976
scaffold141|size527279	est2genome	match_part	495068	495182	11041	+	.	ID=scaffold141|size527279:hsp:39859:3.12.0.4;Parent=scaffold141|size527279:hit:20194:3.12.0.4;Target=TRINITY_DN17006_c0_g2_i3 1158 1272 +;Gap=M115
scaffold141|size527279	est2genome	match_part	495283	495370	11041	+	.	ID=scaffold141|size527279:hsp:39860:3.12.0.4;Parent=scaffold141|size527279:hit:20194:3.12.0.4;Target=TRINITY_DN17006_c0_g2_i3 1273 1360 +;Gap=M88
scaffold141|size527279	est2genome	match_part	495479	495694	11041	+	.	ID=scaffold141|size527279:hsp:39861:3.12.0.4;Parent=scaffold141|size527279:hit:20194:3.12.0.4;Target=TRINITY_DN17006_c0_g2_i3 1361 1576 +;Gap=M216
scaffold141|size527279	est2genome	match_part	495788	495816	11041	+	.	ID=scaffold141|size527279:hsp:39862:3.12.0.4;Parent=scaffold141|size527279:hit:20194:3.12.0.4;Target=TRINITY_DN17006_c0_g2_i3 1577 1605 +;Gap=M29
scaffold141|size527279	est2genome	match_part	495891	496250	11041	+	.	ID=scaffold141|size527279:hsp:39863:3.12.0.4;Parent=scaffold141|size527279:hit:20194:3.12.0.4;Target=TRINITY_DN17006_c0_g2_i3 1606 1965 +;Gap=M360
scaffold141|size527279	est2genome	match_part	496336	496402	11041	+	.	ID=scaffold141|size527279:hsp:39864:3.12.0.4;Parent=scaffold141|size527279:hit:20194:3.12.0.4;Target=TRINITY_DN17006_c0_g2_i3 1966 2032 +;Gap=M67
scaffold141|size527279	est2genome	match_part	496491	497080	11041	+	.	ID=scaffold141|size527279:hsp:39865:3.12.0.4;Parent=scaffold141|size527279:hit:20194:3.12.0.4;Target=TRINITY_DN17006_c0_g2_i3 2033 2622 +;Gap=M590
scaffold141|size527279	est2genome	expressed_sequence_match	494879	495307	874	+	.	ID=scaffold141|size527279:hit:20195:3.12.0.4;Name=TRINITY_DN279_c0_g2_i1;score=874
scaffold141|size527279	est2genome	match_part	494879	494963	874	+	.	ID=scaffold141|size527279:hsp:39866:3.12.0.4;Parent=scaffold141|size527279:hit:20195:3.12.0.4;Target=TRINITY_DN279_c0_g2_i1 2 86 +;Gap=M85
scaffold141|size527279	est2genome	match_part	495068	495182	874	+	.	ID=scaffold141|size527279:hsp:39867:3.12.0.4;Parent=scaffold141|size527279:hit:20195:3.12.0.4;Target=TRINITY_DN279_c0_g2_i1 87 201 +;Gap=M115
scaffold141|size527279	est2genome	match_part	495283	495307	874	+	.	ID=scaffold141|size527279:hsp:39868:3.12.0.4;Parent=scaffold141|size527279:hit:20195:3.12.0.4;Target=TRINITY_DN279_c0_g2_i1 202 226 +;Gap=M25
scaffold141|size527279	est2genome	expressed_sequence_match	493975	497080	12137	+	.	ID=scaffold141|size527279:hit:20196:3.12.0.4;Name=TRINITY_DN17006_c0_g2_i34;score=12137
scaffold141|size527279	est2genome	match_part	493975	494772	12137	+	.	ID=scaffold141|size527279:hsp:39869:3.12.0.4;Parent=scaffold141|size527279:hit:20196:3.12.0.4;Target=TRINITY_DN17006_c0_g2_i34 63 862 +;Gap=M798
scaffold141|size527279	est2genome	match_part	494850	494963	12137	+	.	ID=scaffold141|size527279:hsp:39870:3.12.0.4;Parent=scaffold141|size527279:hit:20196:3.12.0.4;Target=TRINITY_DN17006_c0_g2_i34 863 976 +;Gap=M114
scaffold141|size527279	est2genome	match_part	495068	495182	12137	+	.	ID=scaffold141|size527279:hsp:39871:3.12.0.4;Parent=scaffold141|size527279:hit:20196:3.12.0.4;Target=TRINITY_DN17006_c0_g2_i34 977 1091 +;Gap=M115
scaffold141|size527279	est2genome	match_part	495283	495370	12137	+	.	ID=scaffold141|size527279:hsp:39872:3.12.0.4;Parent=scaffold141|size527279:hit:20196:3.12.0.4;Target=TRINITY_DN17006_c0_g2_i34 1092 1179 +;Gap=M88
scaffold141|size527279	est2genome	match_part	495479	495694	12137	+	.	ID=scaffold141|size527279:hsp:39873:3.12.0.4;Parent=scaffold141|size527279:hit:20196:3.12.0.4;Target=TRINITY_DN17006_c0_g2_i34 1180 1395 +;Gap=M216
scaffold141|size527279	est2genome	match_part	495788	495816	12137	+	.	ID=scaffold141|size527279:hsp:39874:3.12.0.4;Parent=scaffold141|size527279:hit:20196:3.12.0.4;Target=TRINITY_DN17006_c0_g2_i34 1396 1424 +;Gap=M29
scaffold141|size527279	est2genome	match_part	495891	496250	12137	+	.	ID=scaffold141|size527279:hsp:39875:3.12.0.4;Parent=scaffold141|size527279:hit:20196:3.12.0.4;Target=TRINITY_DN17006_c0_g2_i34 1425 1784 +;Gap=M360
scaffold141|size527279	est2genome	match_part	496336	497080	12137	+	.	ID=scaffold141|size527279:hsp:39876:3.12.0.4;Parent=scaffold141|size527279:hit:20196:3.12.0.4;Target=TRINITY_DN17006_c0_g2_i34 1785 2529 +;Gap=M745
scaffold141|size527279	est2genome	expressed_sequence_match	493975	497080	12691	+	.	ID=scaffold141|size527279:hit:20197:3.12.0.4;Name=TRINITY_DN17006_c0_g2_i4;score=12691
scaffold141|size527279	est2genome	match_part	493975	494772	12691	+	.	ID=scaffold141|size527279:hsp:39877:3.12.0.4;Parent=scaffold141|size527279:hit:20197:3.12.0.4;Target=TRINITY_DN17006_c0_g2_i4 63 862 +;Gap=M798
scaffold141|size527279	est2genome	match_part	494850	494963	12691	+	.	ID=scaffold141|size527279:hsp:39878:3.12.0.4;Parent=scaffold141|size527279:hit:20197:3.12.0.4;Target=TRINITY_DN17006_c0_g2_i4 863 976 +;Gap=M114
scaffold141|size527279	est2genome	match_part	495068	495182	12691	+	.	ID=scaffold141|size527279:hsp:39879:3.12.0.4;Parent=scaffold141|size527279:hit:20197:3.12.0.4;Target=TRINITY_DN17006_c0_g2_i4 977 1091 +;Gap=M115
scaffold141|size527279	est2genome	match_part	495283	495694	12691	+	.	ID=scaffold141|size527279:hsp:39880:3.12.0.4;Parent=scaffold141|size527279:hit:20197:3.12.0.4;Target=TRINITY_DN17006_c0_g2_i4 1092 1503 +;Gap=M412
scaffold141|size527279	est2genome	match_part	495788	495816	12691	+	.	ID=scaffold141|size527279:hsp:39881:3.12.0.4;Parent=scaffold141|size527279:hit:20197:3.12.0.4;Target=TRINITY_DN17006_c0_g2_i4 1504 1532 +;Gap=M29
scaffold141|size527279	est2genome	match_part	495891	496250	12691	+	.	ID=scaffold141|size527279:hsp:39882:3.12.0.4;Parent=scaffold141|size527279:hit:20197:3.12.0.4;Target=TRINITY_DN17006_c0_g2_i4 1533 1892 +;Gap=M360
scaffold141|size527279	est2genome	match_part	496336	497080	12691	+	.	ID=scaffold141|size527279:hsp:39883:3.12.0.4;Parent=scaffold141|size527279:hit:20197:3.12.0.4;Target=TRINITY_DN17006_c0_g2_i4 1893 2637 +;Gap=M745
scaffold141|size527279	est2genome	expressed_sequence_match	495796	496403	1920	+	.	ID=scaffold141|size527279:hit:20198:3.12.0.4;Name=TRINITY_DN17006_c0_g2_i24;score=1920
scaffold141|size527279	est2genome	match_part	495796	496250	1920	+	.	ID=scaffold141|size527279:hsp:39884:3.12.0.4;Parent=scaffold141|size527279:hit:20198:3.12.0.4;Target=TRINITY_DN17006_c0_g2_i24 1 459 +;Gap=M455
scaffold141|size527279	est2genome	match_part	496336	496403	1920	+	.	ID=scaffold141|size527279:hsp:39885:3.12.0.4;Parent=scaffold141|size527279:hit:20198:3.12.0.4;Target=TRINITY_DN17006_c0_g2_i24 460 527 +;Gap=M68
scaffold141|size527279	est2genome	expressed_sequence_match	494233	497083	9851	+	.	ID=scaffold141|size527279:hit:20199:3.12.0.4;Name=TRINITY_DN7347_c0_g1_i2;score=9851
scaffold141|size527279	est2genome	match_part	494233	494772	9851	+	.	ID=scaffold141|size527279:hsp:39886:3.12.0.4;Parent=scaffold141|size527279:hit:20199:3.12.0.4;Target=TRINITY_DN7347_c0_g1_i2 1 540 +;Gap=M540
scaffold141|size527279	est2genome	match_part	494850	494963	9851	+	.	ID=scaffold141|size527279:hsp:39887:3.12.0.4;Parent=scaffold141|size527279:hit:20199:3.12.0.4;Target=TRINITY_DN7347_c0_g1_i2 541 654 +;Gap=M114
scaffold141|size527279	est2genome	match_part	495068	495182	9851	+	.	ID=scaffold141|size527279:hsp:39888:3.12.0.4;Parent=scaffold141|size527279:hit:20199:3.12.0.4;Target=TRINITY_DN7347_c0_g1_i2 655 769 +;Gap=M115
scaffold141|size527279	est2genome	match_part	495283	495370	9851	+	.	ID=scaffold141|size527279:hsp:39889:3.12.0.4;Parent=scaffold141|size527279:hit:20199:3.12.0.4;Target=TRINITY_DN7347_c0_g1_i2 770 857 +;Gap=M88
scaffold141|size527279	est2genome	match_part	495479	495694	9851	+	.	ID=scaffold141|size527279:hsp:39890:3.12.0.4;Parent=scaffold141|size527279:hit:20199:3.12.0.4;Target=TRINITY_DN7347_c0_g1_i2 858 1073 +;Gap=M216
scaffold141|size527279	est2genome	match_part	495788	495816	9851	+	.	ID=scaffold141|size527279:hsp:39891:3.12.0.4;Parent=scaffold141|size527279:hit:20199:3.12.0.4;Target=TRINITY_DN7347_c0_g1_i2 1074 1102 +;Gap=M29
scaffold141|size527279	est2genome	match_part	495891	496250	9851	+	.	ID=scaffold141|size527279:hsp:39892:3.12.0.4;Parent=scaffold141|size527279:hit:20199:3.12.0.4;Target=TRINITY_DN7347_c0_g1_i2 1103 1462 +;Gap=M360
scaffold141|size527279	est2genome	match_part	496336	496402	9851	+	.	ID=scaffold141|size527279:hsp:39893:3.12.0.4;Parent=scaffold141|size527279:hit:20199:3.12.0.4;Target=TRINITY_DN7347_c0_g1_i2 1463 1529 +;Gap=M67
scaffold141|size527279	est2genome	match_part	496491	497083	9851	+	.	ID=scaffold141|size527279:hsp:39894:3.12.0.4;Parent=scaffold141|size527279:hit:20199:3.12.0.4;Target=TRINITY_DN7347_c0_g1_i2 1530 2122 +;Gap=M593
scaffold57|size959080	.	contig	1	948122	.	.	.	ID=scaffold57|size959080;Name=scaffold57|size959080
scaffold57|size959080	maker	gene	23494	26155	.	+	.	ID=CCRYP_004640|size959080-exonerate_est2genome-gene-0.0;Name=CCRYP_004640|size959080-exonerate_est2genome-gene-0.0;Alias=maker-scaffold57|size959080-exonerate_est2genome-gene-0.0;
scaffold57|size959080	maker	mRNA	23494	26155	.	+	.	ID=CCRYP_004640|size959080-exonerate_est2genome-gene-0.0-mRNA-1;Parent=CCRYP_004640|size959080-exonerate_est2genome-gene-0.0;Name=CCRYP_004640|size959080-exonerate_est2genome-gene-0.0-mRNA-1;Alias=maker-scaffold57|size959080-exonerate_est2genome-gene-0.0-mRNA-1;_AED=0.00;_QI=289|1|1|1|0|0|2|507|598;_eAED=0.00;score=12953;
scaffold57|size959080	maker	exon	26106	26155	.	+	.	ID=CCRYP_004640-RA|size959080-exonerate_est2genome-gene-0.0-mRNA-1:exon:3604;Parent=CCRYP_004640-RA|size959080-exonerate_est2genome-gene-0.0-mRNA-1;
scaffold57|size959080	maker	exon	23494	26036	.	+	.	ID=CCRYP_004640-RA|size959080-exonerate_est2genome-gene-0.0-mRNA-1:exon:3605;Parent=CCRYP_004640-RA|size959080-exonerate_est2genome-gene-0.0-mRNA-1;
scaffold57|size959080	maker	five_prime_UTR	23494	23782	.	+	.	ID=CCRYP_004640-RA|size959080-exonerate_est2genome-gene-0.0-mRNA-1:five_prime_utr;Parent=CCRYP_004640-RA|size959080-exonerate_est2genome-gene-0.0-mRNA-1;
scaffold57|size959080	maker	CDS	23783	25579	.	+	0	ID=CCRYP_004640-RA|size959080-exonerate_est2genome-gene-0.0-mRNA-1:cds;Parent=CCRYP_004640-RA|size959080-exonerate_est2genome-gene-0.0-mRNA-1;
scaffold57|size959080	maker	three_prime_UTR	25580	26036	.	+	.	ID=CCRYP_004640-RA|size959080-exonerate_est2genome-gene-0.0-mRNA-1:three_prime_utr;Parent=CCRYP_004640-RA|size959080-exonerate_est2genome-gene-0.0-mRNA-1;
scaffold57|size959080	maker	three_prime_UTR	26106	26155	.	+	.	ID=CCRYP_004640-RA|size959080-exonerate_est2genome-gene-0.0-mRNA-1:three_prime_utr;Parent=CCRYP_004640-RA|size959080-exonerate_est2genome-gene-0.0-mRNA-1;
scaffold57|size959080	maker	gene	47040	48592	.	+	.	ID=CCRYP_004641|size959080-exonerate_est2genome-gene-0.1;Name=CCRYP_004641|size959080-exonerate_est2genome-gene-0.1;Alias=maker-scaffold57|size959080-exonerate_est2genome-gene-0.1;
scaffold57|size959080	maker	mRNA	47040	48592	.	+	.	ID=CCRYP_004641|size959080-exonerate_est2genome-gene-0.1-mRNA-1;Parent=CCRYP_004641|size959080-exonerate_est2genome-gene-0.1;Name=CCRYP_004641|size959080-exonerate_est2genome-gene-0.1-mRNA-1;Alias=maker-scaffold57|size959080-exonerate_est2genome-gene-0.1-mRNA-1;_AED=0.00;_QI=179|-1|1|1|-1|1|1|201|390;_eAED=0.00;score=7756;
scaffold57|size959080	maker	exon	47040	48592	.	+	.	ID=CCRYP_004641-RA|size959080-exonerate_est2genome-gene-0.1-mRNA-1:exon:3606;Parent=CCRYP_004641-RA|size959080-exonerate_est2genome-gene-0.1-mRNA-1;
scaffold57|size959080	maker	five_prime_UTR	47040	47218	.	+	.	ID=CCRYP_004641-RA|size959080-exonerate_est2genome-gene-0.1-mRNA-1:five_prime_utr;Parent=CCRYP_004641-RA|size959080-exonerate_est2genome-gene-0.1-mRNA-1;
scaffold57|size959080	maker	CDS	47219	48391	.	+	0	ID=CCRYP_004641-RA|size959080-exonerate_est2genome-gene-0.1-mRNA-1:cds;Parent=CCRYP_004641-RA|size959080-exonerate_est2genome-gene-0.1-mRNA-1;
scaffold57|size959080	maker	three_prime_UTR	48392	48592	.	+	.	ID=CCRYP_004641-RA|size959080-exonerate_est2genome-gene-0.1-mRNA-1:three_prime_utr;Parent=CCRYP_004641-RA|size959080-exonerate_est2genome-gene-0.1-mRNA-1;
scaffold57|size959080	maker	gene	84041	85207	.	-	.	ID=CCRYP_004646|size959080-exonerate_protein2genome-gene-0.5;Name=CCRYP_004646|size959080-exonerate_protein2genome-gene-0.5;Alias=maker-scaffold57|size959080-exonerate_protein2genome-gene-0.5;
scaffold57|size959080	maker	mRNA	84041	85207	.	-	.	ID=CCRYP_004646|size959080-exonerate_protein2genome-gene-0.5-mRNA-1;Parent=CCRYP_004646|size959080-exonerate_protein2genome-gene-0.5;Name=CCRYP_004646|size959080-exonerate_protein2genome-gene-0.5-mRNA-1;Alias=maker-scaffold57|size959080-exonerate_protein2genome-gene-0.5-mRNA-1;_AED=0.02;_QI=0|-1|0|1|-1|0|1|0|388;_eAED=0.02;score=1167;
scaffold57|size959080	maker	mRNA	84041	84649	.	-	.	ID=CCRYP_004646|size959080-exonerate_protein2genome-gene-0.5-mRNA-2;Parent=CCRYP_004646|size959080-exonerate_protein2genome-gene-0.5;Name=CCRYP_004646|size959080-exonerate_protein2genome-gene-0.5-mRNA-2;Alias=maker-scaffold57|size959080-exonerate_protein2genome-gene-0.5-mRNA-2;_AED=0.25;_QI=0|-1|0|1|-1|0|1|0|202;_eAED=0.25;score=609;
scaffold57|size959080	maker	mRNA	84041	84370	.	-	.	ID=CCRYP_004646|size959080-exonerate_protein2genome-gene-0.5-mRNA-3;Parent=CCRYP_004646|size959080-exonerate_protein2genome-gene-0.5;Name=CCRYP_004646|size959080-exonerate_protein2genome-gene-0.5-mRNA-3;Alias=maker-scaffold57|size959080-exonerate_protein2genome-gene-0.5-mRNA-3;_AED=0.37;_QI=0|-1|0|1|-1|0|1|0|109;_eAED=0.37;score=330;
scaffold57|size959080	maker	exon	84041	84370	.	-	.	ID=CCRYP_004646-RA|size959080-exonerate_protein2genome-gene-0.5-mRNA-3:exon:3609;Parent=CCRYP_004646-RA|size959080-exonerate_protein2genome-gene-0.5-mRNA-3;
scaffold57|size959080	maker	exon	84041	84649	.	-	.	ID=CCRYP_004646-RB|size959080-exonerate_protein2genome-gene-0.5-mRNA-2:exon:3608;Parent=CCRYP_004646-RB|size959080-exonerate_protein2genome-gene-0.5-mRNA-2;
scaffold57|size959080	maker	exon	84041	85207	.	-	.	ID=CCRYP_004646-RC|size959080-exonerate_protein2genome-gene-0.5-mRNA-1:exon:3607;Parent=CCRYP_004646-RC|size959080-exonerate_protein2genome-gene-0.5-mRNA-1;
scaffold57|size959080	maker	CDS	84041	85207	.	-	0	ID=CCRYP_004646-RC|size959080-exonerate_protein2genome-gene-0.5-mRNA-1:cds;Parent=CCRYP_004646-RC|size959080-exonerate_protein2genome-gene-0.5-mRNA-1;
scaffold57|size959080	maker	CDS	84041	84649	.	-	0	ID=CCRYP_004646-RB|size959080-exonerate_protein2genome-gene-0.5-mRNA-2:cds;Parent=CCRYP_004646-RB|size959080-exonerate_protein2genome-gene-0.5-mRNA-2;
scaffold57|size959080	maker	CDS	84041	84370	.	-	0	ID=CCRYP_004646-RA|size959080-exonerate_protein2genome-gene-0.5-mRNA-3:cds;Parent=CCRYP_004646-RA|size959080-exonerate_protein2genome-gene-0.5-mRNA-3;
scaffold57|size959080	maker	gene	64659	65089	.	-	.	ID=CCRYP_004645|size959080-exonerate_est2genome-gene-0.2;Name=CCRYP_004645|size959080-exonerate_est2genome-gene-0.2;Alias=maker-scaffold57|size959080-exonerate_est2genome-gene-0.2;
scaffold57|size959080	maker	mRNA	64659	65089	.	-	.	ID=CCRYP_004645|size959080-exonerate_est2genome-gene-0.2-mRNA-1;Parent=CCRYP_004645|size959080-exonerate_est2genome-gene-0.2;Name=CCRYP_004645|size959080-exonerate_est2genome-gene-0.2-mRNA-1;Alias=maker-scaffold57|size959080-exonerate_est2genome-gene-0.2-mRNA-1;_AED=0.47;_QI=0|1|0|1|0|0|2|0|107;_eAED=0.47;score=321;
scaffold57|size959080	maker	exon	65047	65089	.	-	.	ID=CCRYP_004645-RA|size959080-exonerate_est2genome-gene-0.2-mRNA-1:exon:3611;Parent=CCRYP_004645-RA|size959080-exonerate_est2genome-gene-0.2-mRNA-1;
scaffold57|size959080	maker	exon	64659	64936	.	-	.	ID=CCRYP_004645-RA|size959080-exonerate_est2genome-gene-0.2-mRNA-1:exon:3610;Parent=CCRYP_004645-RA|size959080-exonerate_est2genome-gene-0.2-mRNA-1;
scaffold57|size959080	maker	CDS	65047	65089	.	-	0	ID=CCRYP_004645-RA|size959080-exonerate_est2genome-gene-0.2-mRNA-1:cds;Parent=CCRYP_004645-RA|size959080-exonerate_est2genome-gene-0.2-mRNA-1;
scaffold57|size959080	maker	CDS	64659	64936	.	-	2	ID=CCRYP_004645-RA|size959080-exonerate_est2genome-gene-0.2-mRNA-1:cds;Parent=CCRYP_004645-RA|size959080-exonerate_est2genome-gene-0.2-mRNA-1;
scaffold57|size959080	maker	gene	60968	61888	.	-	.	ID=CCRYP_004643|size959080-exonerate_protein2genome-gene-0.4;Name=CCRYP_004643|size959080-exonerate_protein2genome-gene-0.4;Alias=maker-scaffold57|size959080-exonerate_protein2genome-gene-0.4;
scaffold57|size959080	maker	mRNA	60968	61888	.	-	.	ID=CCRYP_004643|size959080-exonerate_protein2genome-gene-0.4-mRNA-1;Parent=CCRYP_004643|size959080-exonerate_protein2genome-gene-0.4;Name=CCRYP_004643|size959080-exonerate_protein2genome-gene-0.4-mRNA-1;Alias=maker-scaffold57|size959080-exonerate_protein2genome-gene-0.4-mRNA-1;_AED=0.42;_QI=0|0|0|1|0|0|2|0|295;_eAED=0.47;score=888;
scaffold57|size959080	maker	exon	61533	61888	.	-	.	ID=CCRYP_004643-RA|size959080-exonerate_protein2genome-gene-0.4-mRNA-1:exon:3613;Parent=CCRYP_004643-RA|size959080-exonerate_protein2genome-gene-0.4-mRNA-1;
scaffold57|size959080	maker	exon	60968	61499	.	-	.	ID=CCRYP_004643-RA|size959080-exonerate_protein2genome-gene-0.4-mRNA-1:exon:3612;Parent=CCRYP_004643-RA|size959080-exonerate_protein2genome-gene-0.4-mRNA-1;
scaffold57|size959080	maker	CDS	61533	61888	.	-	0	ID=CCRYP_004643-RA|size959080-exonerate_protein2genome-gene-0.4-mRNA-1:cds;Parent=CCRYP_004643-RA|size959080-exonerate_protein2genome-gene-0.4-mRNA-1;
scaffold57|size959080	maker	CDS	60968	61499	.	-	1	ID=CCRYP_004643-RA|size959080-exonerate_protein2genome-gene-0.4-mRNA-1:cds;Parent=CCRYP_004643-RA|size959080-exonerate_protein2genome-gene-0.4-mRNA-1;
scaffold57|size959080	maker	gene	63432	64471	.	-	.	ID=CCRYP_004644|size959080-processed-gene-0.4;Name=CCRYP_004644|size959080-processed-gene-0.4;Alias=augustus_masked-scaffold57|size959080-processed-gene-0.4;
scaffold57|size959080	maker	mRNA	63432	64471	.	-	.	ID=CCRYP_004644|size959080-processed-gene-0.4-mRNA-1;Parent=CCRYP_004644|size959080-processed-gene-0.4;Name=CCRYP_004644|size959080-processed-gene-0.4-mRNA-1;Alias=augustus_masked-scaffold57|size959080-processed-gene-0.4-mRNA-1;_AED=0.42;_QI=0|0|0|1|1|1|2|0|311;_eAED=1.00;
scaffold57|size959080	maker	exon	64247	64471	.	-	.	ID=CCRYP_004644-RA|size959080-processed-gene-0.4-mRNA-1:exon:3615;Parent=CCRYP_004644-RA|size959080-processed-gene-0.4-mRNA-1;
scaffold57|size959080	maker	exon	63432	64142	.	-	.	ID=CCRYP_004644-RA|size959080-processed-gene-0.4-mRNA-1:exon:3614;Parent=CCRYP_004644-RA|size959080-processed-gene-0.4-mRNA-1;
scaffold57|size959080	maker	CDS	64247	64471	.	-	0	ID=CCRYP_004644-RA|size959080-processed-gene-0.4-mRNA-1:cds;Parent=CCRYP_004644-RA|size959080-processed-gene-0.4-mRNA-1;
scaffold57|size959080	maker	CDS	63432	64142	.	-	0	ID=CCRYP_004644-RA|size959080-processed-gene-0.4-mRNA-1:cds;Parent=CCRYP_004644-RA|size959080-processed-gene-0.4-mRNA-1;
scaffold57|size959080	maker	gene	55023	55317	.	-	.	ID=CCRYP_004642|size959080-snap-gene-0.6;Name=CCRYP_004642|size959080-snap-gene-0.6;Alias=maker-scaffold57|size959080-snap-gene-0.6;
scaffold57|size959080	maker	mRNA	55023	55317	.	-	.	ID=CCRYP_004642|size959080-snap-gene-0.6-mRNA-1;Parent=CCRYP_004642|size959080-snap-gene-0.6;Name=CCRYP_004642|size959080-snap-gene-0.6-mRNA-1;Alias=maker-scaffold57|size959080-snap-gene-0.6-mRNA-1;_AED=0.51;_QI=0|0|0|0.5|0|0|2|0|93;_eAED=0.51;
scaffold57|size959080	maker	exon	55302	55317	.	-	.	ID=CCRYP_004642-RA|size959080-snap-gene-0.6-mRNA-1:exon:3617;Parent=CCRYP_004642-RA|size959080-snap-gene-0.6-mRNA-1;
scaffold57|size959080	maker	exon	55023	55288	.	-	.	ID=CCRYP_004642-RA|size959080-snap-gene-0.6-mRNA-1:exon:3616;Parent=CCRYP_004642-RA|size959080-snap-gene-0.6-mRNA-1;
scaffold57|size959080	maker	CDS	55302	55317	.	-	0	ID=CCRYP_004642-RA|size959080-snap-gene-0.6-mRNA-1:cds;Parent=CCRYP_004642-RA|size959080-snap-gene-0.6-mRNA-1;
scaffold57|size959080	maker	CDS	55023	55288	.	-	2	ID=CCRYP_004642-RA|size959080-snap-gene-0.6-mRNA-1:cds;Parent=CCRYP_004642-RA|size959080-snap-gene-0.6-mRNA-1;
scaffold57|size959080	augustus_masked	match	2538	3140	1	+	.	ID=scaffold57|size959080:hit:37587:4.5.0.0;Name=augustus_masked-scaffold57|size959080-abinit-gene-0.0-mRNA-1
scaffold57|size959080	augustus_masked	match_part	2538	3140	1	+	.	ID=scaffold57|size959080:hsp:84437:4.5.0.0;Parent=scaffold57|size959080:hit:37587:4.5.0.0;Target=augustus_masked-scaffold57|size959080-abinit-gene-0.0-mRNA-1 1 603 +;Gap=M603
scaffold57|size959080	augustus_masked	match	12175	18102	0.54	+	.	ID=scaffold57|size959080:hit:37588:4.5.0.0;Name=augustus_masked-scaffold57|size959080-abinit-gene-0.1-mRNA-1
scaffold57|size959080	augustus_masked	match_part	12175	12936	0.54	+	.	ID=scaffold57|size959080:hsp:84438:4.5.0.0;Parent=scaffold57|size959080:hit:37588:4.5.0.0;Target=augustus_masked-scaffold57|size959080-abinit-gene-0.1-mRNA-1 1 762 +;Gap=M762
scaffold57|size959080	augustus_masked	match_part	17626	18102	0.54	+	.	ID=scaffold57|size959080:hsp:84439:4.5.0.0;Parent=scaffold57|size959080:hit:37588:4.5.0.0;Target=augustus_masked-scaffold57|size959080-abinit-gene-0.1-mRNA-1 763 1239 +;Gap=M477
scaffold57|size959080	augustus_masked	match	23849	25579	0.57	+	.	ID=scaffold57|size959080:hit:37589:4.5.0.0;Name=augustus_masked-scaffold57|size959080-abinit-gene-0.2-mRNA-1
scaffold57|size959080	augustus_masked	match_part	23849	25579	0.57	+	.	ID=scaffold57|size959080:hsp:84440:4.5.0.0;Parent=scaffold57|size959080:hit:37589:4.5.0.0;Target=augustus_masked-scaffold57|size959080-abinit-gene-0.2-mRNA-1 1 1731 +;Gap=M1731
scaffold57|size959080	augustus_masked	match	47219	48391	1	+	.	ID=scaffold57|size959080:hit:37590:4.5.0.0;Name=augustus_masked-scaffold57|size959080-abinit-gene-0.3-mRNA-1
scaffold57|size959080	augustus_masked	match_part	47219	48391	1	+	.	ID=scaffold57|size959080:hsp:84441:4.5.0.0;Parent=scaffold57|size959080:hit:37590:4.5.0.0;Target=augustus_masked-scaffold57|size959080-abinit-gene-0.3-mRNA-1 1 1173 +;Gap=M1173
scaffold57|size959080	augustus_masked	match	63432	64471	0.8	-	.	ID=scaffold57|size959080:hit:37591:4.5.0.0;Name=augustus_masked-scaffold57|size959080-abinit-gene-0.4-mRNA-1
scaffold57|size959080	augustus_masked	match_part	64247	64471	0.8	-	.	ID=scaffold57|size959080:hsp:84442:4.5.0.0;Parent=scaffold57|size959080:hit:37591:4.5.0.0;Target=augustus_masked-scaffold57|size959080-abinit-gene-0.4-mRNA-1 712 936 +;Gap=M225
scaffold57|size959080	augustus_masked	match_part	63432	64142	0.8	-	.	ID=scaffold57|size959080:hsp:84443:4.5.0.0;Parent=scaffold57|size959080:hit:37591:4.5.0.0;Target=augustus_masked-scaffold57|size959080-abinit-gene-0.4-mRNA-1 1 711 +;Gap=M711
scaffold57|size959080	augustus_masked	match	65615	66175	0.63	-	.	ID=scaffold57|size959080:hit:37592:4.5.0.0;Name=augustus_masked-scaffold57|size959080-abinit-gene-0.5-mRNA-1
scaffold57|size959080	augustus_masked	match_part	65615	66175	0.63	-	.	ID=scaffold57|size959080:hsp:84444:4.5.0.0;Parent=scaffold57|size959080:hit:37592:4.5.0.0;Target=augustus_masked-scaffold57|size959080-abinit-gene-0.5-mRNA-1 1 561 +;Gap=M561
scaffold57|size959080	model_gff:maker	match	23494	26155	12953	+	.	ID=scaffold57|size959080:hit:37593:4.5.0.0;Name=maker-scaffold57|size959080-exonerate_est2genome-gene-0.0-mRNA-1;score=12953
scaffold57|size959080	model_gff:maker	match_part	23494	26036	.	+	.	ID=scaffold57|size959080:hsp:84445:4.5.0.0;Parent=scaffold57|size959080:hit:37593:4.5.0.0;Target=maker-scaffold57|size959080-exonerate_est2genome-gene-0.0-mRNA-1 51 2593 +;Gap=M2543
scaffold57|size959080	model_gff:maker	match_part	26106	26155	.	+	.	ID=scaffold57|size959080:hsp:84446:4.5.0.0;Parent=scaffold57|size959080:hit:37593:4.5.0.0;Target=maker-scaffold57|size959080-exonerate_est2genome-gene-0.0-mRNA-1 1 50 +;Gap=M50
scaffold57|size959080	model_gff:maker	match	47040	48592	7756	+	.	ID=scaffold57|size959080:hit:37594:4.5.0.0;Name=maker-scaffold57|size959080-exonerate_est2genome-gene-0.1-mRNA-1;score=7756
scaffold57|size959080	model_gff:maker	match_part	47040	48592	.	+	.	ID=scaffold57|size959080:hsp:84447:4.5.0.0;Parent=scaffold57|size959080:hit:37594:4.5.0.0;Target=maker-scaffold57|size959080-exonerate_est2genome-gene-0.1-mRNA-1 1 1553 +;Gap=M1553
scaffold57|size959080	model_gff:maker	match	64659	65089	321	-	.	ID=scaffold57|size959080:hit:37595:4.5.0.0;Name=maker-scaffold57|size959080-exonerate_est2genome-gene-0.2-mRNA-1;score=321
scaffold57|size959080	model_gff:maker	match_part	65047	65089	.	-	.	ID=scaffold57|size959080:hsp:84448:4.5.0.0;Parent=scaffold57|size959080:hit:37595:4.5.0.0;Target=maker-scaffold57|size959080-exonerate_est2genome-gene-0.2-mRNA-1 279 321 +;Gap=M43
scaffold57|size959080	model_gff:maker	match_part	64659	64936	.	-	.	ID=scaffold57|size959080:hsp:84449:4.5.0.0;Parent=scaffold57|size959080:hit:37595:4.5.0.0;Target=maker-scaffold57|size959080-exonerate_est2genome-gene-0.2-mRNA-1 1 278 +;Gap=M278
scaffold57|size959080	model_gff:maker	match	84041	85207	1167	-	.	ID=scaffold57|size959080:hit:37596:4.5.0.0;Name=maker-scaffold57|size959080-exonerate_protein2genome-gene-0.5-mRNA-1;score=1167
scaffold57|size959080	model_gff:maker	match_part	84041	85207	.	-	.	ID=scaffold57|size959080:hsp:84450:4.5.0.0;Parent=scaffold57|size959080:hit:37596:4.5.0.0;Target=maker-scaffold57|size959080-exonerate_protein2genome-gene-0.5-mRNA-1 1 1167 +;Gap=M1167
scaffold57|size959080	model_gff:maker	match	84041	84649	609	-	.	ID=scaffold57|size959080:hit:37597:4.5.0.0;Name=maker-scaffold57|size959080-exonerate_protein2genome-gene-0.5-mRNA-2;score=609
scaffold57|size959080	model_gff:maker	match_part	84041	84649	.	-	.	ID=scaffold57|size959080:hsp:84451:4.5.0.0;Parent=scaffold57|size959080:hit:37597:4.5.0.0;Target=maker-scaffold57|size959080-exonerate_protein2genome-gene-0.5-mRNA-2 1 609 +;Gap=M609
scaffold57|size959080	model_gff:maker	match	84041	84370	330	-	.	ID=scaffold57|size959080:hit:37598:4.5.0.0;Name=maker-scaffold57|size959080-exonerate_protein2genome-gene-0.5-mRNA-3;score=330
scaffold57|size959080	model_gff:maker	match_part	84041	84370	.	-	.	ID=scaffold57|size959080:hsp:84452:4.5.0.0;Parent=scaffold57|size959080:hit:37598:4.5.0.0;Target=maker-scaffold57|size959080-exonerate_protein2genome-gene-0.5-mRNA-3 1 330 +;Gap=M330
scaffold57|size959080	model_gff:maker	match	60968	61888	888	-	.	ID=scaffold57|size959080:hit:37599:4.5.0.0;Name=maker-scaffold57|size959080-exonerate_protein2genome-gene-0.4-mRNA-1;score=888
scaffold57|size959080	model_gff:maker	match_part	61533	61888	.	-	.	ID=scaffold57|size959080:hsp:84453:4.5.0.0;Parent=scaffold57|size959080:hit:37599:4.5.0.0;Target=maker-scaffold57|size959080-exonerate_protein2genome-gene-0.4-mRNA-1 533 888 +;Gap=M356
scaffold57|size959080	model_gff:maker	match_part	60968	61499	.	-	.	ID=scaffold57|size959080:hsp:84454:4.5.0.0;Parent=scaffold57|size959080:hit:37599:4.5.0.0;Target=maker-scaffold57|size959080-exonerate_protein2genome-gene-0.4-mRNA-1 1 532 +;Gap=M532
scaffold57|size959080	snap_masked	match	2556	3140	278.309	+	.	ID=scaffold57|size959080:hit:37600:4.5.0.0;Name=snap_masked-scaffold57|size959080-abinit-gene-0.9-mRNA-1
scaffold57|size959080	snap_masked	match_part	2556	3140	278.309	+	.	ID=scaffold57|size959080:hsp:84455:4.5.0.0;Parent=scaffold57|size959080:hit:37600:4.5.0.0;Target=snap_masked-scaffold57|size959080-abinit-gene-0.9-mRNA-1 1 585 +;Gap=M585
scaffold57|size959080	snap_masked	match	12175	12686	30.654	+	.	ID=scaffold57|size959080:hit:37601:4.5.0.0;Name=snap_masked-scaffold57|size959080-abinit-gene-0.10-mRNA-1
scaffold57|size959080	snap_masked	match_part	12175	12616	30.426	+	.	ID=scaffold57|size959080:hsp:84456:4.5.0.0;Parent=scaffold57|size959080:hit:37601:4.5.0.0;Target=snap_masked-scaffold57|size959080-abinit-gene-0.10-mRNA-1 1 442 +;Gap=M442
scaffold57|size959080	snap_masked	match_part	12679	12686	0.228	+	.	ID=scaffold57|size959080:hsp:84457:4.5.0.0;Parent=scaffold57|size959080:hit:37601:4.5.0.0;Target=snap_masked-scaffold57|size959080-abinit-gene-0.10-mRNA-1 443 450 +;Gap=M8
scaffold57|size959080	snap_masked	match	17398	18102	31.439	+	.	ID=scaffold57|size959080:hit:37602:4.5.0.0;Name=snap_masked-scaffold57|size959080-abinit-gene-0.11-mRNA-1
scaffold57|size959080	snap_masked	match_part	17398	17550	6.866	+	.	ID=scaffold57|size959080:hsp:84458:4.5.0.0;Parent=scaffold57|size959080:hit:37602:4.5.0.0;Target=snap_masked-scaffold57|size959080-abinit-gene-0.11-mRNA-1 1 153 +;Gap=M153
scaffold57|size959080	snap_masked	match_part	17626	18102	24.573	+	.	ID=scaffold57|size959080:hsp:84459:4.5.0.0;Parent=scaffold57|size959080:hit:37602:4.5.0.0;Target=snap_masked-scaffold57|size959080-abinit-gene-0.11-mRNA-1 154 630 +;Gap=M477
scaffold57|size959080	snap_masked	match	23783	25579	84.175	+	.	ID=scaffold57|size959080:hit:37603:4.5.0.0;Name=snap_masked-scaffold57|size959080-abinit-gene-0.12-mRNA-1
scaffold57|size959080	snap_masked	match_part	23783	25579	84.175	+	.	ID=scaffold57|size959080:hsp:84460:4.5.0.0;Parent=scaffold57|size959080:hit:37603:4.5.0.0;Target=snap_masked-scaffold57|size959080-abinit-gene-0.12-mRNA-1 1 1797 +;Gap=M1797
scaffold57|size959080	snap_masked	match	47219	48391	82.038	+	.	ID=scaffold57|size959080:hit:37604:4.5.0.0;Name=snap_masked-scaffold57|size959080-abinit-gene-0.13-mRNA-1
scaffold57|size959080	snap_masked	match_part	47219	48391	82.038	+	.	ID=scaffold57|size959080:hsp:84461:4.5.0.0;Parent=scaffold57|size959080:hit:37604:4.5.0.0;Target=snap_masked-scaffold57|size959080-abinit-gene-0.13-mRNA-1 1 1173 +;Gap=M1173
scaffold57|size959080	snap_masked	match	77285	77589	35.543	+	.	ID=scaffold57|size959080:hit:37605:4.5.0.0;Name=snap_masked-scaffold57|size959080-abinit-gene-0.14-mRNA-1
scaffold57|size959080	snap_masked	match_part	77285	77299	1.735	+	.	ID=scaffold57|size959080:hsp:84462:4.5.0.0;Parent=scaffold57|size959080:hit:37605:4.5.0.0;Target=snap_masked-scaffold57|size959080-abinit-gene-0.14-mRNA-1 1 15 +;Gap=M15
scaffold57|size959080	snap_masked	match_part	77371	77589	33.808	+	.	ID=scaffold57|size959080:hsp:84463:4.5.0.0;Parent=scaffold57|size959080:hit:37605:4.5.0.0;Target=snap_masked-scaffold57|size959080-abinit-gene-0.14-mRNA-1 16 234 +;Gap=M219
scaffold57|size959080	snap_masked	match	35306	36313	50.508	-	.	ID=scaffold57|size959080:hit:37606:4.5.0.0;Name=snap_masked-scaffold57|size959080-abinit-gene-0.15-mRNA-1
scaffold57|size959080	snap_masked	match_part	36291	36313	6.231	-	.	ID=scaffold57|size959080:hsp:84464:4.5.0.0;Parent=scaffold57|size959080:hit:37606:4.5.0.0;Target=snap_masked-scaffold57|size959080-abinit-gene-0.15-mRNA-1 329 351 +;Gap=M23
scaffold57|size959080	snap_masked	match_part	36123	36208	26.398	-	.	ID=scaffold57|size959080:hsp:84465:4.5.0.0;Parent=scaffold57|size959080:hit:37606:4.5.0.0;Target=snap_masked-scaffold57|size959080-abinit-gene-0.15-mRNA-1 243 328 +;Gap=M86
scaffold57|size959080	snap_masked	match_part	35479	35627	12.255	-	.	ID=scaffold57|size959080:hsp:84466:4.5.0.0;Parent=scaffold57|size959080:hit:37606:4.5.0.0;Target=snap_masked-scaffold57|size959080-abinit-gene-0.15-mRNA-1 94 242 +;Gap=M149
scaffold57|size959080	snap_masked	match_part	35306	35398	5.624	-	.	ID=scaffold57|size959080:hsp:84467:4.5.0.0;Parent=scaffold57|size959080:hit:37606:4.5.0.0;Target=snap_masked-scaffold57|size959080-abinit-gene-0.15-mRNA-1 1 93 +;Gap=M93
scaffold57|size959080	snap_masked	match	63432	64826	55.974	-	.	ID=scaffold57|size959080:hit:37607:4.5.0.0;Name=snap_masked-scaffold57|size959080-abinit-gene-0.16-mRNA-1
scaffold57|size959080	snap_masked	match_part	64485	64826	17.212	-	.	ID=scaffold57|size959080:hsp:84468:4.5.0.0;Parent=scaffold57|size959080:hit:37607:4.5.0.0;Target=snap_masked-scaffold57|size959080-abinit-gene-0.16-mRNA-1 943 1284 +;Gap=M342
scaffold57|size959080	snap_masked	match_part	64247	64477	12.381	-	.	ID=scaffold57|size959080:hsp:84469:4.5.0.0;Parent=scaffold57|size959080:hit:37607:4.5.0.0;Target=snap_masked-scaffold57|size959080-abinit-gene-0.16-mRNA-1 712 942 +;Gap=M231
scaffold57|size959080	snap_masked	match_part	63432	64142	26.381	-	.	ID=scaffold57|size959080:hsp:84470:4.5.0.0;Parent=scaffold57|size959080:hit:37607:4.5.0.0;Target=snap_masked-scaffold57|size959080-abinit-gene-0.16-mRNA-1 1 711 +;Gap=M711
###
scaffold57|size959080	maker	gene	163973	164656	.	+	.	ID=CCRYP_004660|size959080-processed-gene-1.49;Name=CCRYP_004660|size959080-processed-gene-1.49;Alias=augustus_masked-scaffold57|size959080-processed-gene-1.49;
scaffold57|size959080	maker	mRNA	163973	164656	.	+	.	ID=CCRYP_004660|size959080-processed-gene-1.49-mRNA-1;Parent=CCRYP_004660|size959080-processed-gene-1.49;Name=CCRYP_004660|size959080-processed-gene-1.49-mRNA-1;Alias=augustus_masked-scaffold57|size959080-processed-gene-1.49-mRNA-1;_AED=0.22;_QI=0|-1|0|1|-1|1|1|0|227;_eAED=-0.24;
scaffold57|size959080	maker	exon	163973	164656	.	+	.	ID=CCRYP_004660-RA|size959080-processed-gene-1.49-mRNA-1:exon:3618;Parent=CCRYP_004660-RA|size959080-processed-gene-1.49-mRNA-1;
scaffold57|size959080	maker	CDS	163973	164656	.	+	0	ID=CCRYP_004660-RA|size959080-processed-gene-1.49-mRNA-1:cds;Parent=CCRYP_004660-RA|size959080-processed-gene-1.49-mRNA-1;
scaffold57|size959080	maker	gene	132713	136047	.	+	.	ID=CCRYP_004655|size959080-exonerate_est2genome-gene-1.19;Name=CCRYP_004655|size959080-exonerate_est2genome-gene-1.19;Alias=maker-scaffold57|size959080-exonerate_est2genome-gene-1.19;
scaffold57|size959080	maker	mRNA	132713	136047	.	+	.	ID=CCRYP_004655|size959080-exonerate_est2genome-gene-1.19-mRNA-1;Parent=CCRYP_004655|size959080-exonerate_est2genome-gene-1.19;Name=CCRYP_004655|size959080-exonerate_est2genome-gene-1.19-mRNA-1;Alias=maker-scaffold57|size959080-exonerate_est2genome-gene-1.19-mRNA-1;_AED=0.00;_QI=164|1|1|1|1|1|2|488|859;_eAED=0.00;score=16145;
scaffold57|size959080	maker	exon	132713	134725	.	+	.	ID=CCRYP_004655-RA|size959080-exonerate_est2genome-gene-1.19-mRNA-1:exon:3619;Parent=CCRYP_004655-RA|size959080-exonerate_est2genome-gene-1.19-mRNA-1;
scaffold57|size959080	maker	exon	134829	136047	.	+	.	ID=CCRYP_004655-RA|size959080-exonerate_est2genome-gene-1.19-mRNA-1:exon:3620;Parent=CCRYP_004655-RA|size959080-exonerate_est2genome-gene-1.19-mRNA-1;
scaffold57|size959080	maker	five_prime_UTR	132713	132876	.	+	.	ID=CCRYP_004655-RA|size959080-exonerate_est2genome-gene-1.19-mRNA-1:five_prime_utr;Parent=CCRYP_004655-RA|size959080-exonerate_est2genome-gene-1.19-mRNA-1;
scaffold57|size959080	maker	CDS	132877	134725	.	+	0	ID=CCRYP_004655-RA|size959080-exonerate_est2genome-gene-1.19-mRNA-1:cds;Parent=CCRYP_004655-RA|size959080-exonerate_est2genome-gene-1.19-mRNA-1;
scaffold57|size959080	maker	CDS	134829	135559	.	+	2	ID=CCRYP_004655-RA|size959080-exonerate_est2genome-gene-1.19-mRNA-1:cds;Parent=CCRYP_004655-RA|size959080-exonerate_est2genome-gene-1.19-mRNA-1;
scaffold57|size959080	maker	three_prime_UTR	135560	136047	.	+	.	ID=CCRYP_004655-RA|size959080-exonerate_est2genome-gene-1.19-mRNA-1:three_prime_utr;Parent=CCRYP_004655-RA|size959080-exonerate_est2genome-gene-1.19-mRNA-1;
scaffold57|size959080	maker	gene	178174	178503	.	+	.	ID=CCRYP_004662|size959080-exonerate_est2genome-gene-1.22;Name=CCRYP_004662|size959080-exonerate_est2genome-gene-1.22;Alias=maker-scaffold57|size959080-exonerate_est2genome-gene-1.22;
scaffold57|size959080	maker	mRNA	178174	178503	.	+	.	ID=CCRYP_004662|size959080-exonerate_est2genome-gene-1.22-mRNA-1;Parent=CCRYP_004662|size959080-exonerate_est2genome-gene-1.22;Name=CCRYP_004662|size959080-exonerate_est2genome-gene-1.22-mRNA-1;Alias=maker-scaffold57|size959080-exonerate_est2genome-gene-1.22-mRNA-1;_AED=0.00;_QI=12|1|1|1|0|0|2|40|76;_eAED=0.00;score=945;
scaffold57|size959080	maker	exon	178174	178330	.	+	.	ID=CCRYP_004662-RA|size959080-exonerate_est2genome-gene-1.22-mRNA-1:exon:3621;Parent=CCRYP_004662-RA|size959080-exonerate_est2genome-gene-1.22-mRNA-1;
scaffold57|size959080	maker	exon	178378	178503	.	+	.	ID=CCRYP_004662-RA|size959080-exonerate_est2genome-gene-1.22-mRNA-1:exon:3622;Parent=CCRYP_004662-RA|size959080-exonerate_est2genome-gene-1.22-mRNA-1;
scaffold57|size959080	maker	five_prime_UTR	178174	178185	.	+	.	ID=CCRYP_004662-RA|size959080-exonerate_est2genome-gene-1.22-mRNA-1:five_prime_utr;Parent=CCRYP_004662-RA|size959080-exonerate_est2genome-gene-1.22-mRNA-1;
scaffold57|size959080	maker	CDS	178186	178330	.	+	0	ID=CCRYP_004662-RA|size959080-exonerate_est2genome-gene-1.22-mRNA-1:cds;Parent=CCRYP_004662-RA|size959080-exonerate_est2genome-gene-1.22-mRNA-1;
scaffold57|size959080	maker	CDS	178378	178463	.	+	2	ID=CCRYP_004662-RA|size959080-exonerate_est2genome-gene-1.22-mRNA-1:cds;Parent=CCRYP_004662-RA|size959080-exonerate_est2genome-gene-1.22-mRNA-1;
scaffold57|size959080	maker	three_prime_UTR	178464	178503	.	+	.	ID=CCRYP_004662-RA|size959080-exonerate_est2genome-gene-1.22-mRNA-1:three_prime_utr;Parent=CCRYP_004662-RA|size959080-exonerate_est2genome-gene-1.22-mRNA-1;
scaffold57|size959080	maker	gene	160846	162599	.	+	.	ID=CCRYP_004658|size959080-exonerate_est2genome-gene-1.21;Name=CCRYP_004658|size959080-exonerate_est2genome-gene-1.21;Alias=maker-scaffold57|size959080-exonerate_est2genome-gene-1.21;
scaffold57|size959080	maker	mRNA	160846	162599	.	+	.	ID=CCRYP_004658|size959080-exonerate_est2genome-gene-1.21-mRNA-1;Parent=CCRYP_004658|size959080-exonerate_est2genome-gene-1.21;Name=CCRYP_004658|size959080-exonerate_est2genome-gene-1.21-mRNA-1;Alias=maker-scaffold57|size959080-exonerate_est2genome-gene-1.21-mRNA-1;_AED=0.00;_QI=207|-1|1|1|-1|1|1|437|369;_eAED=0.00;score=8770;
scaffold57|size959080	maker	exon	160846	162599	.	+	.	ID=CCRYP_004658-RA|size959080-exonerate_est2genome-gene-1.21-mRNA-1:exon:3623;Parent=CCRYP_004658-RA|size959080-exonerate_est2genome-gene-1.21-mRNA-1;
scaffold57|size959080	maker	five_prime_UTR	160846	161052	.	+	.	ID=CCRYP_004658-RA|size959080-exonerate_est2genome-gene-1.21-mRNA-1:five_prime_utr;Parent=CCRYP_004658-RA|size959080-exonerate_est2genome-gene-1.21-mRNA-1;
scaffold57|size959080	maker	CDS	161053	162162	.	+	0	ID=CCRYP_004658-RA|size959080-exonerate_est2genome-gene-1.21-mRNA-1:cds;Parent=CCRYP_004658-RA|size959080-exonerate_est2genome-gene-1.21-mRNA-1;
scaffold57|size959080	maker	three_prime_UTR	162163	162599	.	+	.	ID=CCRYP_004658-RA|size959080-exonerate_est2genome-gene-1.21-mRNA-1:three_prime_utr;Parent=CCRYP_004658-RA|size959080-exonerate_est2genome-gene-1.21-mRNA-1;
scaffold57|size959080	maker	gene	95869	97560	.	+	.	ID=CCRYP_004651|size959080-exonerate_est2genome-gene-1.17;Name=CCRYP_004651|size959080-exonerate_est2genome-gene-1.17;Alias=maker-scaffold57|size959080-exonerate_est2genome-gene-1.17;
scaffold57|size959080	maker	mRNA	95869	97442	.	+	.	ID=CCRYP_004651|size959080-exonerate_est2genome-gene-1.17-mRNA-1;Parent=CCRYP_004651|size959080-exonerate_est2genome-gene-1.17;Name=CCRYP_004651|size959080-exonerate_est2genome-gene-1.17-mRNA-1;Alias=maker-scaffold57|size959080-exonerate_est2genome-gene-1.17-mRNA-1;_AED=0.03;_QI=463|-1|1|1|-1|1|1|292|272;_eAED=0.03;score=7870;
scaffold57|size959080	maker	mRNA	96039	97560	.	+	.	ID=CCRYP_004651|size959080-exonerate_est2genome-gene-1.17-mRNA-2;Parent=CCRYP_004651|size959080-exonerate_est2genome-gene-1.17;Name=CCRYP_004651|size959080-exonerate_est2genome-gene-1.17-mRNA-2;Alias=maker-scaffold57|size959080-exonerate_est2genome-gene-1.17-mRNA-2;_AED=0.05;_QI=293|-1|1|1|-1|1|1|410|272;_eAED=0.05;score=7610;
scaffold57|size959080	maker	exon	95869	97442	.	+	.	ID=CCRYP_004651-RA|size959080-exonerate_est2genome-gene-1.17-mRNA-1:exon:3624;Parent=CCRYP_004651-RA|size959080-exonerate_est2genome-gene-1.17-mRNA-1;
scaffold57|size959080	maker	exon	96039	97560	.	+	.	ID=CCRYP_004651-RB|size959080-exonerate_est2genome-gene-1.17-mRNA-2:exon:3625;Parent=CCRYP_004651-RB|size959080-exonerate_est2genome-gene-1.17-mRNA-2;
scaffold57|size959080	maker	five_prime_UTR	95869	96331	.	+	.	ID=CCRYP_004651-RA|size959080-exonerate_est2genome-gene-1.17-mRNA-1:five_prime_utr;Parent=CCRYP_004651-RA|size959080-exonerate_est2genome-gene-1.17-mRNA-1;
scaffold57|size959080	maker	CDS	96332	97150	.	+	0	ID=CCRYP_004651-RA|size959080-exonerate_est2genome-gene-1.17-mRNA-1:cds;Parent=CCRYP_004651-RA|size959080-exonerate_est2genome-gene-1.17-mRNA-1;
scaffold57|size959080	maker	three_prime_UTR	97151	97442	.	+	.	ID=CCRYP_004651-RA|size959080-exonerate_est2genome-gene-1.17-mRNA-1:three_prime_utr;Parent=CCRYP_004651-RA|size959080-exonerate_est2genome-gene-1.17-mRNA-1;
scaffold57|size959080	maker	five_prime_UTR	96039	96331	.	+	.	ID=CCRYP_004651-RB|size959080-exonerate_est2genome-gene-1.17-mRNA-2:five_prime_utr;Parent=CCRYP_004651-RB|size959080-exonerate_est2genome-gene-1.17-mRNA-2;
scaffold57|size959080	maker	CDS	96332	97150	.	+	0	ID=CCRYP_004651-RB|size959080-exonerate_est2genome-gene-1.17-mRNA-2:cds;Parent=CCRYP_004651-RB|size959080-exonerate_est2genome-gene-1.17-mRNA-2;
scaffold57|size959080	maker	three_prime_UTR	97151	97560	.	+	.	ID=CCRYP_004651-RB|size959080-exonerate_est2genome-gene-1.17-mRNA-2:three_prime_utr;Parent=CCRYP_004651-RB|size959080-exonerate_est2genome-gene-1.17-mRNA-2;
scaffold57|size959080	maker	gene	182028	184090	.	+	.	ID=CCRYP_004664|size959080-exonerate_est2genome-gene-1.23;Name=CCRYP_004664|size959080-exonerate_est2genome-gene-1.23;Alias=maker-scaffold57|size959080-exonerate_est2genome-gene-1.23;
scaffold57|size959080	maker	mRNA	182028	184090	.	+	.	ID=CCRYP_004664|size959080-exonerate_est2genome-gene-1.23-mRNA-1;Parent=CCRYP_004664|size959080-exonerate_est2genome-gene-1.23;Name=CCRYP_004664|size959080-exonerate_est2genome-gene-1.23-mRNA-1;Alias=maker-scaffold57|size959080-exonerate_est2genome-gene-1.23-mRNA-1;_AED=0.04;_QI=0|-1|1|1|-1|1|1|806|418;_eAED=0.04;score=10315;
scaffold57|size959080	maker	exon	182028	184090	.	+	.	ID=CCRYP_004664-RA|size959080-exonerate_est2genome-gene-1.23-mRNA-1:exon:3626;Parent=CCRYP_004664-RA|size959080-exonerate_est2genome-gene-1.23-mRNA-1;
scaffold57|size959080	maker	CDS	182028	183284	.	+	0	ID=CCRYP_004664-RA|size959080-exonerate_est2genome-gene-1.23-mRNA-1:cds;Parent=CCRYP_004664-RA|size959080-exonerate_est2genome-gene-1.23-mRNA-1;
scaffold57|size959080	maker	three_prime_UTR	183285	184090	.	+	.	ID=CCRYP_004664-RA|size959080-exonerate_est2genome-gene-1.23-mRNA-1:three_prime_utr;Parent=CCRYP_004664-RA|size959080-exonerate_est2genome-gene-1.23-mRNA-1;
scaffold57|size959080	maker	gene	184957	187351	.	+	.	ID=CCRYP_004666|size959080-exonerate_est2genome-gene-1.24;Name=CCRYP_004666|size959080-exonerate_est2genome-gene-1.24;Alias=maker-scaffold57|size959080-exonerate_est2genome-gene-1.24;
scaffold57|size959080	maker	mRNA	184957	187351	.	+	.	ID=CCRYP_004666|size959080-exonerate_est2genome-gene-1.24-mRNA-1;Parent=CCRYP_004666|size959080-exonerate_est2genome-gene-1.24;Name=CCRYP_004666|size959080-exonerate_est2genome-gene-1.24-mRNA-1;Alias=maker-scaffold57|size959080-exonerate_est2genome-gene-1.24-mRNA-1;_AED=0.07;_QI=73|1|1|1|1|1|5|299|542;_eAED=0.07;score=9937;
scaffold57|size959080	maker	mRNA	184957	187351	.	+	.	ID=CCRYP_004666|size959080-exonerate_est2genome-gene-1.24-mRNA-2;Parent=CCRYP_004666|size959080-exonerate_est2genome-gene-1.24;Name=CCRYP_004666|size959080-exonerate_est2genome-gene-1.24-mRNA-2;Alias=maker-scaffold57|size959080-exonerate_est2genome-gene-1.24-mRNA-2;_AED=0.05;_QI=536|1|1|1|1|0.75|4|299|415;_eAED=0.05;score=10368;
scaffold57|size959080	maker	exon	184957	185270	.	+	.	ID=CCRYP_004666-RB|size959080-exonerate_est2genome-gene-1.24-mRNA-1:exon:3627;Parent=CCRYP_004666-RB|size959080-exonerate_est2genome-gene-1.24-mRNA-1,CCRYP_004666-RB|size959080-exonerate_est2genome-gene-1.24-mRNA-2;
scaffold57|size959080	maker	exon	185354	185528	.	+	.	ID=CCRYP_004666-RB|size959080-exonerate_est2genome-gene-1.24-mRNA-1:exon:3628;Parent=CCRYP_004666-RB|size959080-exonerate_est2genome-gene-1.24-mRNA-1;
scaffold57|size959080	maker	exon	185611	186101	.	+	.	ID=CCRYP_004666-RB|size959080-exonerate_est2genome-gene-1.24-mRNA-1:exon:3629;Parent=CCRYP_004666-RB|size959080-exonerate_est2genome-gene-1.24-mRNA-1;
scaffold57|size959080	maker	exon	186212	186599	.	+	.	ID=CCRYP_004666-RB|size959080-exonerate_est2genome-gene-1.24-mRNA-1:exon:3630;Parent=CCRYP_004666-RB|size959080-exonerate_est2genome-gene-1.24-mRNA-1,CCRYP_004666-RB|size959080-exonerate_est2genome-gene-1.24-mRNA-2;
scaffold57|size959080	maker	exon	186719	187351	.	+	.	ID=CCRYP_004666-RB|size959080-exonerate_est2genome-gene-1.24-mRNA-1:exon:3631;Parent=CCRYP_004666-RB|size959080-exonerate_est2genome-gene-1.24-mRNA-1,CCRYP_004666-RB|size959080-exonerate_est2genome-gene-1.24-mRNA-2;
scaffold57|size959080	maker	exon	185354	186101	.	+	.	ID=CCRYP_004666-RA|size959080-exonerate_est2genome-gene-1.24-mRNA-2:exon:3632;Parent=CCRYP_004666-RA|size959080-exonerate_est2genome-gene-1.24-mRNA-2;
scaffold57|size959080	maker	five_prime_UTR	184957	185029	.	+	.	ID=CCRYP_004666-RB|size959080-exonerate_est2genome-gene-1.24-mRNA-1:five_prime_utr;Parent=CCRYP_004666-RB|size959080-exonerate_est2genome-gene-1.24-mRNA-1;
scaffold57|size959080	maker	CDS	185030	185270	.	+	0	ID=CCRYP_004666-RB|size959080-exonerate_est2genome-gene-1.24-mRNA-1:cds;Parent=CCRYP_004666-RB|size959080-exonerate_est2genome-gene-1.24-mRNA-1;
scaffold57|size959080	maker	CDS	185354	185528	.	+	2	ID=CCRYP_004666-RB|size959080-exonerate_est2genome-gene-1.24-mRNA-1:cds;Parent=CCRYP_004666-RB|size959080-exonerate_est2genome-gene-1.24-mRNA-1;
scaffold57|size959080	maker	CDS	185611	186101	.	+	1	ID=CCRYP_004666-RB|size959080-exonerate_est2genome-gene-1.24-mRNA-1:cds;Parent=CCRYP_004666-RB|size959080-exonerate_est2genome-gene-1.24-mRNA-1;
scaffold57|size959080	maker	CDS	186212	186599	.	+	2	ID=CCRYP_004666-RB|size959080-exonerate_est2genome-gene-1.24-mRNA-1:cds;Parent=CCRYP_004666-RB|size959080-exonerate_est2genome-gene-1.24-mRNA-1;
scaffold57|size959080	maker	CDS	186719	187052	.	+	1	ID=CCRYP_004666-RB|size959080-exonerate_est2genome-gene-1.24-mRNA-1:cds;Parent=CCRYP_004666-RB|size959080-exonerate_est2genome-gene-1.24-mRNA-1;
scaffold57|size959080	maker	three_prime_UTR	187053	187351	.	+	.	ID=CCRYP_004666-RB|size959080-exonerate_est2genome-gene-1.24-mRNA-1:three_prime_utr;Parent=CCRYP_004666-RB|size959080-exonerate_est2genome-gene-1.24-mRNA-1;
scaffold57|size959080	maker	five_prime_UTR	184957	185270	.	+	.	ID=CCRYP_004666-RA|size959080-exonerate_est2genome-gene-1.24-mRNA-2:five_prime_utr;Parent=CCRYP_004666-RA|size959080-exonerate_est2genome-gene-1.24-mRNA-2;
scaffold57|size959080	maker	five_prime_UTR	185354	185575	.	+	.	ID=CCRYP_004666-RA|size959080-exonerate_est2genome-gene-1.24-mRNA-2:five_prime_utr;Parent=CCRYP_004666-RA|size959080-exonerate_est2genome-gene-1.24-mRNA-2;
scaffold57|size959080	maker	CDS	185576	186101	.	+	0	ID=CCRYP_004666-RA|size959080-exonerate_est2genome-gene-1.24-mRNA-2:cds;Parent=CCRYP_004666-RA|size959080-exonerate_est2genome-gene-1.24-mRNA-2;
scaffold57|size959080	maker	CDS	186212	186599	.	+	2	ID=CCRYP_004666-RA|size959080-exonerate_est2genome-gene-1.24-mRNA-2:cds;Parent=CCRYP_004666-RA|size959080-exonerate_est2genome-gene-1.24-mRNA-2;
scaffold57|size959080	maker	CDS	186719	187052	.	+	1	ID=CCRYP_004666-RA|size959080-exonerate_est2genome-gene-1.24-mRNA-2:cds;Parent=CCRYP_004666-RA|size959080-exonerate_est2genome-gene-1.24-mRNA-2;
scaffold57|size959080	maker	three_prime_UTR	187053	187351	.	+	.	ID=CCRYP_004666-RA|size959080-exonerate_est2genome-gene-1.24-mRNA-2:three_prime_utr;Parent=CCRYP_004666-RA|size959080-exonerate_est2genome-gene-1.24-mRNA-2;
scaffold57|size959080	maker	gene	101185	103019	.	+	.	ID=CCRYP_004653|size959080-exonerate_est2genome-gene-1.18;Name=CCRYP_004653|size959080-exonerate_est2genome-gene-1.18;Alias=maker-scaffold57|size959080-exonerate_est2genome-gene-1.18;
scaffold57|size959080	maker	mRNA	101185	103019	.	+	.	ID=CCRYP_004653|size959080-exonerate_est2genome-gene-1.18-mRNA-1;Parent=CCRYP_004653|size959080-exonerate_est2genome-gene-1.18;Name=CCRYP_004653|size959080-exonerate_est2genome-gene-1.18-mRNA-1;Alias=maker-scaffold57|size959080-exonerate_est2genome-gene-1.18-mRNA-1;_AED=0.08;_QI=199|1|1|1|1|1|3|472|290;_eAED=0.08;score=1544;
scaffold57|size959080	maker	mRNA	101185	103019	.	+	.	ID=CCRYP_004653|size959080-exonerate_est2genome-gene-1.18-mRNA-2;Parent=CCRYP_004653|size959080-exonerate_est2genome-gene-1.18;Name=CCRYP_004653|size959080-exonerate_est2genome-gene-1.18-mRNA-2;Alias=maker-scaffold57|size959080-exonerate_est2genome-gene-1.18-mRNA-2;_AED=0.05;_QI=199|1|1|1|1|1|2|707|243;_eAED=0.05;score=1638;
scaffold57|size959080	maker	exon	101185	101399	.	+	.	ID=CCRYP_004653-RB|size959080-exonerate_est2genome-gene-1.18-mRNA-1:exon:3633;Parent=CCRYP_004653-RB|size959080-exonerate_est2genome-gene-1.18-mRNA-1,CCRYP_004653-RB|size959080-exonerate_est2genome-gene-1.18-mRNA-2;
scaffold57|size959080	maker	exon	101597	102295	.	+	.	ID=CCRYP_004653-RB|size959080-exonerate_est2genome-gene-1.18-mRNA-1:exon:3634;Parent=CCRYP_004653-RB|size959080-exonerate_est2genome-gene-1.18-mRNA-1;
scaffold57|size959080	maker	exon	102390	103019	.	+	.	ID=CCRYP_004653-RB|size959080-exonerate_est2genome-gene-1.18-mRNA-1:exon:3635;Parent=CCRYP_004653-RB|size959080-exonerate_est2genome-gene-1.18-mRNA-1;
scaffold57|size959080	maker	exon	101597	103019	.	+	.	ID=CCRYP_004653-RA|size959080-exonerate_est2genome-gene-1.18-mRNA-2:exon:3636;Parent=CCRYP_004653-RA|size959080-exonerate_est2genome-gene-1.18-mRNA-2;
scaffold57|size959080	maker	five_prime_UTR	101185	101383	.	+	.	ID=CCRYP_004653-RB|size959080-exonerate_est2genome-gene-1.18-mRNA-1:five_prime_utr;Parent=CCRYP_004653-RB|size959080-exonerate_est2genome-gene-1.18-mRNA-1;
scaffold57|size959080	maker	CDS	101384	101399	.	+	0	ID=CCRYP_004653-RB|size959080-exonerate_est2genome-gene-1.18-mRNA-1:cds;Parent=CCRYP_004653-RB|size959080-exonerate_est2genome-gene-1.18-mRNA-1;
scaffold57|size959080	maker	CDS	101597	102295	.	+	2	ID=CCRYP_004653-RB|size959080-exonerate_est2genome-gene-1.18-mRNA-1:cds;Parent=CCRYP_004653-RB|size959080-exonerate_est2genome-gene-1.18-mRNA-1;
scaffold57|size959080	maker	CDS	102390	102547	.	+	2	ID=CCRYP_004653-RB|size959080-exonerate_est2genome-gene-1.18-mRNA-1:cds;Parent=CCRYP_004653-RB|size959080-exonerate_est2genome-gene-1.18-mRNA-1;
scaffold57|size959080	maker	three_prime_UTR	102548	103019	.	+	.	ID=CCRYP_004653-RB|size959080-exonerate_est2genome-gene-1.18-mRNA-1:three_prime_utr;Parent=CCRYP_004653-RB|size959080-exonerate_est2genome-gene-1.18-mRNA-1;
scaffold57|size959080	maker	five_prime_UTR	101185	101383	.	+	.	ID=CCRYP_004653-RA|size959080-exonerate_est2genome-gene-1.18-mRNA-2:five_prime_utr;Parent=CCRYP_004653-RA|size959080-exonerate_est2genome-gene-1.18-mRNA-2;
scaffold57|size959080	maker	CDS	101384	101399	.	+	0	ID=CCRYP_004653-RA|size959080-exonerate_est2genome-gene-1.18-mRNA-2:cds;Parent=CCRYP_004653-RA|size959080-exonerate_est2genome-gene-1.18-mRNA-2;
scaffold57|size959080	maker	CDS	101597	102312	.	+	2	ID=CCRYP_004653-RA|size959080-exonerate_est2genome-gene-1.18-mRNA-2:cds;Parent=CCRYP_004653-RA|size959080-exonerate_est2genome-gene-1.18-mRNA-2;
scaffold57|size959080	maker	three_prime_UTR	102313	103019	.	+	.	ID=CCRYP_004653-RA|size959080-exonerate_est2genome-gene-1.18-mRNA-2:three_prime_utr;Parent=CCRYP_004653-RA|size959080-exonerate_est2genome-gene-1.18-mRNA-2;
scaffold57|size959080	maker	gene	90449	92200	.	+	.	ID=CCRYP_004649|size959080-processed-gene-1.40;Name=CCRYP_004649|size959080-processed-gene-1.40;Alias=augustus_masked-scaffold57|size959080-processed-gene-1.40;
scaffold57|size959080	maker	mRNA	90449	92200	.	+	.	ID=CCRYP_004649|size959080-processed-gene-1.40-mRNA-1;Parent=CCRYP_004649|size959080-processed-gene-1.40;Name=CCRYP_004649|size959080-processed-gene-1.40-mRNA-1;Alias=augustus_masked-scaffold57|size959080-processed-gene-1.40-mRNA-1;_AED=0.31;_QI=0|-1|0|1|-1|1|1|0|583;_eAED=0.31;
scaffold57|size959080	maker	exon	90449	92200	.	+	.	ID=CCRYP_004649-RA|size959080-processed-gene-1.40-mRNA-1:exon:3637;Parent=CCRYP_004649-RA|size959080-processed-gene-1.40-mRNA-1;
scaffold57|size959080	maker	CDS	90449	92200	.	+	0	ID=CCRYP_004649-RA|size959080-processed-gene-1.40-mRNA-1:cds;Parent=CCRYP_004649-RA|size959080-processed-gene-1.40-mRNA-1;
scaffold57|size959080	maker	gene	159353	159651	.	+	.	ID=CCRYP_004657|size959080-exonerate_est2genome-gene-1.20;Name=CCRYP_004657|size959080-exonerate_est2genome-gene-1.20;Alias=maker-scaffold57|size959080-exonerate_est2genome-gene-1.20;
scaffold57|size959080	maker	mRNA	159353	159651	.	+	.	ID=CCRYP_004657|size959080-exonerate_est2genome-gene-1.20-mRNA-1;Parent=CCRYP_004657|size959080-exonerate_est2genome-gene-1.20;Name=CCRYP_004657|size959080-exonerate_est2genome-gene-1.20-mRNA-1;Alias=maker-scaffold57|size959080-exonerate_est2genome-gene-1.20-mRNA-1;_AED=0.32;_QI=12|1|0.5|1|0|0|2|0|80;_eAED=0.32;score=252;
scaffold57|size959080	maker	exon	159353	159509	.	+	.	ID=CCRYP_004657-RA|size959080-exonerate_est2genome-gene-1.20-mRNA-1:exon:3638;Parent=CCRYP_004657-RA|size959080-exonerate_est2genome-gene-1.20-mRNA-1;
scaffold57|size959080	maker	exon	159557	159651	.	+	.	ID=CCRYP_004657-RA|size959080-exonerate_est2genome-gene-1.20-mRNA-1:exon:3639;Parent=CCRYP_004657-RA|size959080-exonerate_est2genome-gene-1.20-mRNA-1;
scaffold57|size959080	maker	five_prime_UTR	159353	159364	.	+	.	ID=CCRYP_004657-RA|size959080-exonerate_est2genome-gene-1.20-mRNA-1:five_prime_utr;Parent=CCRYP_004657-RA|size959080-exonerate_est2genome-gene-1.20-mRNA-1;
scaffold57|size959080	maker	CDS	159365	159509	.	+	0	ID=CCRYP_004657-RA|size959080-exonerate_est2genome-gene-1.20-mRNA-1:cds;Parent=CCRYP_004657-RA|size959080-exonerate_est2genome-gene-1.20-mRNA-1;
scaffold57|size959080	maker	CDS	159557	159651	.	+	2	ID=CCRYP_004657-RA|size959080-exonerate_est2genome-gene-1.20-mRNA-1:cds;Parent=CCRYP_004657-RA|size959080-exonerate_est2genome-gene-1.20-mRNA-1;
scaffold57|size959080	maker	gene	88680	89545	.	+	.	ID=CCRYP_004647|size959080-exonerate_est2genome-gene-1.15;Name=CCRYP_004647|size959080-exonerate_est2genome-gene-1.15;Alias=maker-scaffold57|size959080-exonerate_est2genome-gene-1.15;
scaffold57|size959080	maker	mRNA	88680	89545	.	+	.	ID=CCRYP_004647|size959080-exonerate_est2genome-gene-1.15-mRNA-1;Parent=CCRYP_004647|size959080-exonerate_est2genome-gene-1.15;Name=CCRYP_004647|size959080-exonerate_est2genome-gene-1.15-mRNA-1;Alias=maker-scaffold57|size959080-exonerate_est2genome-gene-1.15-mRNA-1;_AED=0.37;_QI=40|-1|1|1|-1|1|1|34|263;_eAED=0.37;score=4330;
scaffold57|size959080	maker	exon	88680	89545	.	+	.	ID=CCRYP_004647-RA|size959080-exonerate_est2genome-gene-1.15-mRNA-1:exon:3640;Parent=CCRYP_004647-RA|size959080-exonerate_est2genome-gene-1.15-mRNA-1;
scaffold57|size959080	maker	five_prime_UTR	88680	88719	.	+	.	ID=CCRYP_004647-RA|size959080-exonerate_est2genome-gene-1.15-mRNA-1:five_prime_utr;Parent=CCRYP_004647-RA|size959080-exonerate_est2genome-gene-1.15-mRNA-1;
scaffold57|size959080	maker	CDS	88720	89511	.	+	0	ID=CCRYP_004647-RA|size959080-exonerate_est2genome-gene-1.15-mRNA-1:cds;Parent=CCRYP_004647-RA|size959080-exonerate_est2genome-gene-1.15-mRNA-1;
scaffold57|size959080	maker	three_prime_UTR	89512	89545	.	+	.	ID=CCRYP_004647-RA|size959080-exonerate_est2genome-gene-1.15-mRNA-1:three_prime_utr;Parent=CCRYP_004647-RA|size959080-exonerate_est2genome-gene-1.15-mRNA-1;
scaffold57|size959080	maker	gene	187155	189497	.	-	.	ID=CCRYP_004667|size959080-processed-gene-1.22;Name=CCRYP_004667|size959080-processed-gene-1.22;Alias=snap_masked-scaffold57|size959080-processed-gene-1.22;
scaffold57|size959080	maker	mRNA	187155	189497	.	-	.	ID=CCRYP_004667|size959080-processed-gene-1.22-mRNA-1;Parent=CCRYP_004667|size959080-processed-gene-1.22;Name=CCRYP_004667|size959080-processed-gene-1.22-mRNA-1;Alias=snap_masked-scaffold57|size959080-processed-gene-1.22-mRNA-1;_AED=0.03;_QI=0|-1|0|1|-1|1|1|0|780;_eAED=-0.03;
scaffold57|size959080	maker	exon	187155	189497	.	-	.	ID=CCRYP_004667-RA|size959080-processed-gene-1.22-mRNA-1:exon:3641;Parent=CCRYP_004667-RA|size959080-processed-gene-1.22-mRNA-1;
scaffold57|size959080	maker	CDS	187155	189497	.	-	0	ID=CCRYP_004667-RA|size959080-processed-gene-1.22-mRNA-1:cds;Parent=CCRYP_004667-RA|size959080-processed-gene-1.22-mRNA-1;
scaffold57|size959080	maker	gene	179262	181838	.	-	.	ID=CCRYP_004663|size959080-exonerate_est2genome-gene-1.30;Name=CCRYP_004663|size959080-exonerate_est2genome-gene-1.30;Alias=maker-scaffold57|size959080-exonerate_est2genome-gene-1.30;
scaffold57|size959080	maker	mRNA	179262	181838	.	-	.	ID=CCRYP_004663|size959080-exonerate_est2genome-gene-1.30-mRNA-1;Parent=CCRYP_004663|size959080-exonerate_est2genome-gene-1.30;Name=CCRYP_004663|size959080-exonerate_est2genome-gene-1.30-mRNA-1;Alias=maker-scaffold57|size959080-exonerate_est2genome-gene-1.30-mRNA-1;_AED=0.00;_QI=222|-1|1|1|-1|1|1|975|459;_eAED=0.00;score=12885;
scaffold57|size959080	maker	mRNA	181206	181556	.	-	.	ID=CCRYP_004663|size959080-exonerate_est2genome-gene-1.30-mRNA-2;Parent=CCRYP_004663|size959080-exonerate_est2genome-gene-1.30;Name=CCRYP_004663|size959080-exonerate_est2genome-gene-1.30-mRNA-2;Alias=maker-scaffold57|size959080-exonerate_est2genome-gene-1.30-mRNA-2;_AED=0.43;_QI=57|-1|0|1|-1|0|1|0|98;_eAED=0.43;score=351;
scaffold57|size959080	maker	exon	181206	181556	.	-	.	ID=CCRYP_004663-RB|size959080-exonerate_est2genome-gene-1.30-mRNA-2:exon:3643;Parent=CCRYP_004663-RB|size959080-exonerate_est2genome-gene-1.30-mRNA-2;
scaffold57|size959080	maker	exon	179262	181838	.	-	.	ID=CCRYP_004663-RA|size959080-exonerate_est2genome-gene-1.30-mRNA-1:exon:3642;Parent=CCRYP_004663-RA|size959080-exonerate_est2genome-gene-1.30-mRNA-1;
scaffold57|size959080	maker	five_prime_UTR	181617	181838	.	-	.	ID=CCRYP_004663-RA|size959080-exonerate_est2genome-gene-1.30-mRNA-1:five_prime_utr;Parent=CCRYP_004663-RA|size959080-exonerate_est2genome-gene-1.30-mRNA-1;
scaffold57|size959080	maker	CDS	180237	181616	.	-	0	ID=CCRYP_004663-RA|size959080-exonerate_est2genome-gene-1.30-mRNA-1:cds;Parent=CCRYP_004663-RA|size959080-exonerate_est2genome-gene-1.30-mRNA-1;
scaffold57|size959080	maker	three_prime_UTR	179262	180236	.	-	.	ID=CCRYP_004663-RA|size959080-exonerate_est2genome-gene-1.30-mRNA-1:three_prime_utr;Parent=CCRYP_004663-RA|size959080-exonerate_est2genome-gene-1.30-mRNA-1;
scaffold57|size959080	maker	five_prime_UTR	181500	181556	.	-	.	ID=CCRYP_004663-RB|size959080-exonerate_est2genome-gene-1.30-mRNA-2:five_prime_utr;Parent=CCRYP_004663-RB|size959080-exonerate_est2genome-gene-1.30-mRNA-2;
scaffold57|size959080	maker	CDS	181206	181499	.	-	0	ID=CCRYP_004663-RB|size959080-exonerate_est2genome-gene-1.30-mRNA-2:cds;Parent=CCRYP_004663-RB|size959080-exonerate_est2genome-gene-1.30-mRNA-2;
scaffold57|size959080	maker	gene	144300	147711	.	-	.	ID=CCRYP_004656|size959080-augustus-gene-1.29;Name=CCRYP_004656|size959080-augustus-gene-1.29;Alias=maker-scaffold57|size959080-augustus-gene-1.29;
scaffold57|size959080	maker	mRNA	144300	147711	.	-	.	ID=CCRYP_004656|size959080-augustus-gene-1.29-mRNA-1;Parent=CCRYP_004656|size959080-augustus-gene-1.29;Name=CCRYP_004656|size959080-augustus-gene-1.29-mRNA-1;Alias=maker-scaffold57|size959080-augustus-gene-1.29-mRNA-1;_AED=0.01;_QI=749|1|1|1|1|1|2|106|822;_eAED=0.01;
scaffold57|size959080	maker	exon	144300	146002	.	-	.	ID=CCRYP_004656-RA|size959080-augustus-gene-1.29-mRNA-1:exon:3645;Parent=CCRYP_004656-RA|size959080-augustus-gene-1.29-mRNA-1;
scaffold57|size959080	maker	exon	146091	147711	.	-	.	ID=CCRYP_004656-RA|size959080-augustus-gene-1.29-mRNA-1:exon:3644;Parent=CCRYP_004656-RA|size959080-augustus-gene-1.29-mRNA-1;
scaffold57|size959080	maker	five_prime_UTR	146963	147711	.	-	.	ID=CCRYP_004656-RA|size959080-augustus-gene-1.29-mRNA-1:five_prime_utr;Parent=CCRYP_004656-RA|size959080-augustus-gene-1.29-mRNA-1;
scaffold57|size959080	maker	CDS	146091	146962	.	-	0	ID=CCRYP_004656-RA|size959080-augustus-gene-1.29-mRNA-1:cds;Parent=CCRYP_004656-RA|size959080-augustus-gene-1.29-mRNA-1;
scaffold57|size959080	maker	CDS	144406	146002	.	-	1	ID=CCRYP_004656-RA|size959080-augustus-gene-1.29-mRNA-1:cds;Parent=CCRYP_004656-RA|size959080-augustus-gene-1.29-mRNA-1;
scaffold57|size959080	maker	three_prime_UTR	144300	144405	.	-	.	ID=CCRYP_004656-RA|size959080-augustus-gene-1.29-mRNA-1:three_prime_utr;Parent=CCRYP_004656-RA|size959080-augustus-gene-1.29-mRNA-1;
scaffold57|size959080	maker	gene	130557	132616	.	-	.	ID=CCRYP_004654|size959080-processed-gene-1.52;Name=CCRYP_004654|size959080-processed-gene-1.52;Alias=augustus_masked-scaffold57|size959080-processed-gene-1.52;
scaffold57|size959080	maker	mRNA	130557	132616	.	-	.	ID=CCRYP_004654|size959080-processed-gene-1.52-mRNA-1;Parent=CCRYP_004654|size959080-processed-gene-1.52;Name=CCRYP_004654|size959080-processed-gene-1.52-mRNA-1;Alias=augustus_masked-scaffold57|size959080-processed-gene-1.52-mRNA-1;_AED=0.02;_QI=129|1|1|1|1|1|2|856|324;_eAED=0.02;
scaffold57|size959080	maker	exon	130557	131912	.	-	.	ID=CCRYP_004654-RA|size959080-processed-gene-1.52-mRNA-1:exon:3647;Parent=CCRYP_004654-RA|size959080-processed-gene-1.52-mRNA-1;
scaffold57|size959080	maker	exon	132013	132616	.	-	.	ID=CCRYP_004654-RA|size959080-processed-gene-1.52-mRNA-1:exon:3646;Parent=CCRYP_004654-RA|size959080-processed-gene-1.52-mRNA-1;
scaffold57|size959080	maker	five_prime_UTR	132488	132616	.	-	.	ID=CCRYP_004654-RA|size959080-processed-gene-1.52-mRNA-1:five_prime_utr;Parent=CCRYP_004654-RA|size959080-processed-gene-1.52-mRNA-1;
scaffold57|size959080	maker	CDS	132013	132487	.	-	0	ID=CCRYP_004654-RA|size959080-processed-gene-1.52-mRNA-1:cds;Parent=CCRYP_004654-RA|size959080-processed-gene-1.52-mRNA-1;
scaffold57|size959080	maker	CDS	131413	131912	.	-	2	ID=CCRYP_004654-RA|size959080-processed-gene-1.52-mRNA-1:cds;Parent=CCRYP_004654-RA|size959080-processed-gene-1.52-mRNA-1;
scaffold57|size959080	maker	three_prime_UTR	130557	131412	.	-	.	ID=CCRYP_004654-RA|size959080-processed-gene-1.52-mRNA-1:three_prime_utr;Parent=CCRYP_004654-RA|size959080-processed-gene-1.52-mRNA-1;
scaffold57|size959080	maker	gene	92243	95599	.	-	.	ID=CCRYP_004650|size959080-augustus-gene-1.26;Name=CCRYP_004650|size959080-augustus-gene-1.26;Alias=maker-scaffold57|size959080-augustus-gene-1.26;
scaffold57|size959080	maker	mRNA	92243	95599	.	-	.	ID=CCRYP_004650|size959080-augustus-gene-1.26-mRNA-1;Parent=CCRYP_004650|size959080-augustus-gene-1.26;Name=CCRYP_004650|size959080-augustus-gene-1.26-mRNA-1;Alias=maker-scaffold57|size959080-augustus-gene-1.26-mRNA-1;_AED=0.06;_QI=222|1|1|1|1|1|4|40|902;_eAED=0.06;
scaffold57|size959080	maker	exon	92243	92923	.	-	.	ID=CCRYP_004650-RA|size959080-augustus-gene-1.26-mRNA-1:exon:3651;Parent=CCRYP_004650-RA|size959080-augustus-gene-1.26-mRNA-1;
scaffold57|size959080	maker	exon	93016	93376	.	-	.	ID=CCRYP_004650-RA|size959080-augustus-gene-1.26-mRNA-1:exon:3650;Parent=CCRYP_004650-RA|size959080-augustus-gene-1.26-mRNA-1;
scaffold57|size959080	maker	exon	93465	95032	.	-	.	ID=CCRYP_004650-RA|size959080-augustus-gene-1.26-mRNA-1:exon:3649;Parent=CCRYP_004650-RA|size959080-augustus-gene-1.26-mRNA-1;
scaffold57|size959080	maker	exon	95239	95599	.	-	.	ID=CCRYP_004650-RA|size959080-augustus-gene-1.26-mRNA-1:exon:3648;Parent=CCRYP_004650-RA|size959080-augustus-gene-1.26-mRNA-1;
scaffold57|size959080	maker	five_prime_UTR	95378	95599	.	-	.	ID=CCRYP_004650-RA|size959080-augustus-gene-1.26-mRNA-1:five_prime_utr;Parent=CCRYP_004650-RA|size959080-augustus-gene-1.26-mRNA-1;
scaffold57|size959080	maker	CDS	95239	95377	.	-	0	ID=CCRYP_004650-RA|size959080-augustus-gene-1.26-mRNA-1:cds;Parent=CCRYP_004650-RA|size959080-augustus-gene-1.26-mRNA-1;
scaffold57|size959080	maker	CDS	93465	95032	.	-	2	ID=CCRYP_004650-RA|size959080-augustus-gene-1.26-mRNA-1:cds;Parent=CCRYP_004650-RA|size959080-augustus-gene-1.26-mRNA-1;
scaffold57|size959080	maker	CDS	93016	93376	.	-	0	ID=CCRYP_004650-RA|size959080-augustus-gene-1.26-mRNA-1:cds;Parent=CCRYP_004650-RA|size959080-augustus-gene-1.26-mRNA-1;
scaffold57|size959080	maker	CDS	92283	92923	.	-	2	ID=CCRYP_004650-RA|size959080-augustus-gene-1.26-mRNA-1:cds;Parent=CCRYP_004650-RA|size959080-augustus-gene-1.26-mRNA-1;
scaffold57|size959080	maker	three_prime_UTR	92243	92282	.	-	.	ID=CCRYP_004650-RA|size959080-augustus-gene-1.26-mRNA-1:three_prime_utr;Parent=CCRYP_004650-RA|size959080-augustus-gene-1.26-mRNA-1;
scaffold57|size959080	maker	gene	89871	90269	.	-	.	ID=CCRYP_004648|size959080-exonerate_protein2genome-gene-1.8;Name=CCRYP_004648|size959080-exonerate_protein2genome-gene-1.8;Alias=maker-scaffold57|size959080-exonerate_protein2genome-gene-1.8;
scaffold57|size959080	maker	mRNA	89871	90269	.	-	.	ID=CCRYP_004648|size959080-exonerate_protein2genome-gene-1.8-mRNA-1;Parent=CCRYP_004648|size959080-exonerate_protein2genome-gene-1.8;Name=CCRYP_004648|size959080-exonerate_protein2genome-gene-1.8-mRNA-1;Alias=maker-scaffold57|size959080-exonerate_protein2genome-gene-1.8-mRNA-1;_AED=0.06;_QI=0|0|0|1|0|0|2|0|121;_eAED=0.06;score=366;
scaffold57|size959080	maker	exon	90153	90269	.	-	.	ID=CCRYP_004648-RA|size959080-exonerate_protein2genome-gene-1.8-mRNA-1:exon:3653;Parent=CCRYP_004648-RA|size959080-exonerate_protein2genome-gene-1.8-mRNA-1;
scaffold57|size959080	maker	exon	89871	90119	.	-	.	ID=CCRYP_004648-RA|size959080-exonerate_protein2genome-gene-1.8-mRNA-1:exon:3652;Parent=CCRYP_004648-RA|size959080-exonerate_protein2genome-gene-1.8-mRNA-1;
scaffold57|size959080	maker	CDS	90153	90269	.	-	0	ID=CCRYP_004648-RA|size959080-exonerate_protein2genome-gene-1.8-mRNA-1:cds;Parent=CCRYP_004648-RA|size959080-exonerate_protein2genome-gene-1.8-mRNA-1;
scaffold57|size959080	maker	CDS	89871	90119	.	-	0	ID=CCRYP_004648-RA|size959080-exonerate_protein2genome-gene-1.8-mRNA-1:cds;Parent=CCRYP_004648-RA|size959080-exonerate_protein2genome-gene-1.8-mRNA-1;
scaffold57|size959080	maker	gene	183431	184531	.	-	.	ID=CCRYP_004665|size959080-processed-gene-1.59;Name=CCRYP_004665|size959080-processed-gene-1.59;Alias=augustus_masked-scaffold57|size959080-processed-gene-1.59;
scaffold57|size959080	maker	mRNA	183431	184531	.	-	.	ID=CCRYP_004665|size959080-processed-gene-1.59-mRNA-1;Parent=CCRYP_004665|size959080-processed-gene-1.59;Name=CCRYP_004665|size959080-processed-gene-1.59-mRNA-1;Alias=augustus_masked-scaffold57|size959080-processed-gene-1.59-mRNA-1;_AED=0.11;_QI=0|-1|0|1|-1|1|1|0|366;_eAED=0.11;
scaffold57|size959080	maker	exon	183431	184531	.	-	.	ID=CCRYP_004665-RA|size959080-processed-gene-1.59-mRNA-1:exon:3654;Parent=CCRYP_004665-RA|size959080-processed-gene-1.59-mRNA-1;
scaffold57|size959080	maker	CDS	183431	184531	.	-	0	ID=CCRYP_004665-RA|size959080-processed-gene-1.59-mRNA-1:cds;Parent=CCRYP_004665-RA|size959080-processed-gene-1.59-mRNA-1;
scaffold57|size959080	maker	gene	97590	101077	.	-	.	ID=CCRYP_004652|size959080-augustus-gene-1.27;Name=CCRYP_004652|size959080-augustus-gene-1.27;Alias=maker-scaffold57|size959080-augustus-gene-1.27;
scaffold57|size959080	maker	mRNA	97590	101077	.	-	.	ID=CCRYP_004652|size959080-augustus-gene-1.27-mRNA-1;Parent=CCRYP_004652|size959080-augustus-gene-1.27;Name=CCRYP_004652|size959080-augustus-gene-1.27-mRNA-1;Alias=maker-scaffold57|size959080-augustus-gene-1.27-mRNA-1;_AED=0.11;_QI=347|1|1|1|1|1|3|230|888;_eAED=0.11;
scaffold57|size959080	maker	exon	97590	99322	.	-	.	ID=CCRYP_004652-RA|size959080-augustus-gene-1.27-mRNA-1:exon:3657;Parent=CCRYP_004652-RA|size959080-augustus-gene-1.27-mRNA-1;
scaffold57|size959080	maker	exon	99407	100453	.	-	.	ID=CCRYP_004652-RA|size959080-augustus-gene-1.27-mRNA-1:exon:3656;Parent=CCRYP_004652-RA|size959080-augustus-gene-1.27-mRNA-1;
scaffold57|size959080	maker	exon	100614	101077	.	-	.	ID=CCRYP_004652-RA|size959080-augustus-gene-1.27-mRNA-1:exon:3655;Parent=CCRYP_004652-RA|size959080-augustus-gene-1.27-mRNA-1;
scaffold57|size959080	maker	five_prime_UTR	100731	101077	.	-	.	ID=CCRYP_004652-RA|size959080-augustus-gene-1.27-mRNA-1:five_prime_utr;Parent=CCRYP_004652-RA|size959080-augustus-gene-1.27-mRNA-1;
scaffold57|size959080	maker	CDS	100614	100730	.	-	0	ID=CCRYP_004652-RA|size959080-augustus-gene-1.27-mRNA-1:cds;Parent=CCRYP_004652-RA|size959080-augustus-gene-1.27-mRNA-1;
scaffold57|size959080	maker	CDS	99407	100453	.	-	0	ID=CCRYP_004652-RA|size959080-augustus-gene-1.27-mRNA-1:cds;Parent=CCRYP_004652-RA|size959080-augustus-gene-1.27-mRNA-1;
scaffold57|size959080	maker	CDS	97820	99322	.	-	0	ID=CCRYP_004652-RA|size959080-augustus-gene-1.27-mRNA-1:cds;Parent=CCRYP_004652-RA|size959080-augustus-gene-1.27-mRNA-1;
scaffold57|size959080	maker	three_prime_UTR	97590	97819	.	-	.	ID=CCRYP_004652-RA|size959080-augustus-gene-1.27-mRNA-1:three_prime_utr;Parent=CCRYP_004652-RA|size959080-augustus-gene-1.27-mRNA-1;
scaffold57|size959080	maker	gene	160846	163812	.	-	.	ID=CCRYP_004659|size959080-exonerate_est2genome-gene-1.29;Name=CCRYP_004659|size959080-exonerate_est2genome-gene-1.29;Alias=maker-scaffold57|size959080-exonerate_est2genome-gene-1.29;
scaffold57|size959080	maker	mRNA	160846	163812	.	-	.	ID=CCRYP_004659|size959080-exonerate_est2genome-gene-1.29-mRNA-1;Parent=CCRYP_004659|size959080-exonerate_est2genome-gene-1.29;Name=CCRYP_004659|size959080-exonerate_est2genome-gene-1.29-mRNA-1;Alias=maker-scaffold57|size959080-exonerate_est2genome-gene-1.29-mRNA-1;_AED=0.31;_QI=4|1|1|1|0|0|2|1552|440;_eAED=0.31;score=14379;
scaffold57|size959080	maker	exon	162578	163812	.	-	.	ID=CCRYP_004659-RA|size959080-exonerate_est2genome-gene-1.29-mRNA-1:exon:3659;Parent=CCRYP_004659-RA|size959080-exonerate_est2genome-gene-1.29-mRNA-1;
scaffold57|size959080	maker	exon	160846	162489	.	-	.	ID=CCRYP_004659-RA|size959080-exonerate_est2genome-gene-1.29-mRNA-1:exon:3658;Parent=CCRYP_004659-RA|size959080-exonerate_est2genome-gene-1.29-mRNA-1;
scaffold57|size959080	maker	five_prime_UTR	163809	163812	.	-	.	ID=CCRYP_004659-RA|size959080-exonerate_est2genome-gene-1.29-mRNA-1:five_prime_utr;Parent=CCRYP_004659-RA|size959080-exonerate_est2genome-gene-1.29-mRNA-1;
scaffold57|size959080	maker	CDS	162578	163808	.	-	0	ID=CCRYP_004659-RA|size959080-exonerate_est2genome-gene-1.29-mRNA-1:cds;Parent=CCRYP_004659-RA|size959080-exonerate_est2genome-gene-1.29-mRNA-1;
scaffold57|size959080	maker	CDS	162398	162489	.	-	2	ID=CCRYP_004659-RA|size959080-exonerate_est2genome-gene-1.29-mRNA-1:cds;Parent=CCRYP_004659-RA|size959080-exonerate_est2genome-gene-1.29-mRNA-1;
scaffold57|size959080	maker	three_prime_UTR	160846	162397	.	-	.	ID=CCRYP_004659-RA|size959080-exonerate_est2genome-gene-1.29-mRNA-1:three_prime_utr;Parent=CCRYP_004659-RA|size959080-exonerate_est2genome-gene-1.29-mRNA-1;
scaffold57|size959080	maker	gene	164769	167504	.	-	.	ID=CCRYP_004661|size959080-processed-gene-1.56;Name=CCRYP_004661|size959080-processed-gene-1.56;Alias=augustus_masked-scaffold57|size959080-processed-gene-1.56;
scaffold57|size959080	maker	mRNA	164769	167504	.	-	.	ID=CCRYP_004661|size959080-processed-gene-1.56-mRNA-1;Parent=CCRYP_004661|size959080-processed-gene-1.56;Name=CCRYP_004661|size959080-processed-gene-1.56-mRNA-1;Alias=augustus_masked-scaffold57|size959080-processed-gene-1.56-mRNA-1;_AED=0.32;_QI=0|-1|0|1|-1|1|1|0|911;_eAED=0.32;
scaffold57|size959080	maker	exon	164769	167504	.	-	.	ID=CCRYP_004661-RA|size959080-processed-gene-1.56-mRNA-1:exon:3660;Parent=CCRYP_004661-RA|size959080-processed-gene-1.56-mRNA-1;
scaffold57|size959080	maker	CDS	164769	167504	.	-	0	ID=CCRYP_004661-RA|size959080-processed-gene-1.56-mRNA-1:cds;Parent=CCRYP_004661-RA|size959080-processed-gene-1.56-mRNA-1;
scaffold57|size959080	augustus_masked	match	87877	88152	0.96	+	.	ID=scaffold57|size959080:hit:37608:4.5.0.1;Name=augustus_masked-scaffold57|size959080-abinit-gene-1.38-mRNA-1
scaffold57|size959080	augustus_masked	match_part	87877	88152	0.96	+	.	ID=scaffold57|size959080:hsp:84471:4.5.0.1;Parent=scaffold57|size959080:hit:37608:4.5.0.1;Target=augustus_masked-scaffold57|size959080-abinit-gene-1.38-mRNA-1 1 276 +;Gap=M276
scaffold57|size959080	augustus_masked	match	88720	89511	0.97	+	.	ID=scaffold57|size959080:hit:37609:4.5.0.1;Name=augustus_masked-scaffold57|size959080-abinit-gene-1.39-mRNA-1
scaffold57|size959080	augustus_masked	match_part	88720	89511	0.97	+	.	ID=scaffold57|size959080:hsp:84472:4.5.0.1;Parent=scaffold57|size959080:hit:37609:4.5.0.1;Target=augustus_masked-scaffold57|size959080-abinit-gene-1.39-mRNA-1 1 792 +;Gap=M792
scaffold57|size959080	augustus_masked	match	90449	92200	0.9	+	.	ID=scaffold57|size959080:hit:37610:4.5.0.1;Name=augustus_masked-scaffold57|size959080-abinit-gene-1.40-mRNA-1
scaffold57|size959080	augustus_masked	match_part	90449	92200	0.9	+	.	ID=scaffold57|size959080:hsp:84473:4.5.0.1;Parent=scaffold57|size959080:hit:37610:4.5.0.1;Target=augustus_masked-scaffold57|size959080-abinit-gene-1.40-mRNA-1 1 1752 +;Gap=M1752
scaffold57|size959080	augustus_masked	match	96332	97150	1	+	.	ID=scaffold57|size959080:hit:37611:4.5.0.1;Name=augustus_masked-scaffold57|size959080-abinit-gene-1.41-mRNA-1
scaffold57|size959080	augustus_masked	match_part	96332	97150	1	+	.	ID=scaffold57|size959080:hsp:84474:4.5.0.1;Parent=scaffold57|size959080:hit:37611:4.5.0.1;Target=augustus_masked-scaffold57|size959080-abinit-gene-1.41-mRNA-1 1 819 +;Gap=M819
scaffold57|size959080	augustus_masked	match	87201	87794	0.89	-	.	ID=scaffold57|size959080:hit:37612:4.5.0.1;Name=augustus_masked-scaffold57|size959080-abinit-gene-1.42-mRNA-1
scaffold57|size959080	augustus_masked	match_part	87201	87794	0.89	-	.	ID=scaffold57|size959080:hsp:84475:4.5.0.1;Parent=scaffold57|size959080:hit:37612:4.5.0.1;Target=augustus_masked-scaffold57|size959080-abinit-gene-1.42-mRNA-1 1 594 +;Gap=M594
scaffold57|size959080	augustus_masked	match	89540	90218	0.55	-	.	ID=scaffold57|size959080:hit:37613:4.5.0.1;Name=augustus_masked-scaffold57|size959080-abinit-gene-1.43-mRNA-1
scaffold57|size959080	augustus_masked	match_part	89889	90218	0.55	-	.	ID=scaffold57|size959080:hsp:84476:4.5.0.1;Parent=scaffold57|size959080:hit:37613:4.5.0.1;Target=augustus_masked-scaffold57|size959080-abinit-gene-1.43-mRNA-1 196 525 +;Gap=M330
scaffold57|size959080	augustus_masked	match_part	89732	89807	0.55	-	.	ID=scaffold57|size959080:hsp:84477:4.5.0.1;Parent=scaffold57|size959080:hit:37613:4.5.0.1;Target=augustus_masked-scaffold57|size959080-abinit-gene-1.43-mRNA-1 120 195 +;Gap=M76
scaffold57|size959080	augustus_masked	match_part	89540	89658	0.55	-	.	ID=scaffold57|size959080:hsp:84478:4.5.0.1;Parent=scaffold57|size959080:hit:37613:4.5.0.1;Target=augustus_masked-scaffold57|size959080-abinit-gene-1.43-mRNA-1 1 119 +;Gap=M119
scaffold57|size959080	augustus_masked	match	92283	95377	0.96	-	.	ID=scaffold57|size959080:hit:37614:4.5.0.1;Name=augustus_masked-scaffold57|size959080-abinit-gene-1.44-mRNA-1
scaffold57|size959080	augustus_masked	match_part	95239	95377	0.96	-	.	ID=scaffold57|size959080:hsp:84479:4.5.0.1;Parent=scaffold57|size959080:hit:37614:4.5.0.1;Target=augustus_masked-scaffold57|size959080-abinit-gene-1.44-mRNA-1 2571 2709 +;Gap=M139
scaffold57|size959080	augustus_masked	match_part	93465	95032	0.96	-	.	ID=scaffold57|size959080:hsp:84480:4.5.0.1;Parent=scaffold57|size959080:hit:37614:4.5.0.1;Target=augustus_masked-scaffold57|size959080-abinit-gene-1.44-mRNA-1 1003 2570 +;Gap=M1568
scaffold57|size959080	augustus_masked	match_part	93016	93376	0.96	-	.	ID=scaffold57|size959080:hsp:84481:4.5.0.1;Parent=scaffold57|size959080:hit:37614:4.5.0.1;Target=augustus_masked-scaffold57|size959080-abinit-gene-1.44-mRNA-1 642 1002 +;Gap=M361
scaffold57|size959080	augustus_masked	match_part	92283	92923	0.96	-	.	ID=scaffold57|size959080:hsp:84482:4.5.0.1;Parent=scaffold57|size959080:hit:37614:4.5.0.1;Target=augustus_masked-scaffold57|size959080-abinit-gene-1.44-mRNA-1 1 641 +;Gap=M641
scaffold57|size959080	augustus_masked	match	97820	100703	0.65	-	.	ID=scaffold57|size959080:hit:37615:4.5.0.1;Name=augustus_masked-scaffold57|size959080-abinit-gene-1.45-mRNA-1
scaffold57|size959080	augustus_masked	match_part	100614	100703	0.65	-	.	ID=scaffold57|size959080:hsp:84483:4.5.0.1;Parent=scaffold57|size959080:hit:37615:4.5.0.1;Target=augustus_masked-scaffold57|size959080-abinit-gene-1.45-mRNA-1 2551 2640 +;Gap=M90
scaffold57|size959080	augustus_masked	match_part	99407	100453	0.65	-	.	ID=scaffold57|size959080:hsp:84484:4.5.0.1;Parent=scaffold57|size959080:hit:37615:4.5.0.1;Target=augustus_masked-scaffold57|size959080-abinit-gene-1.45-mRNA-1 1504 2550 +;Gap=M1047
scaffold57|size959080	augustus_masked	match_part	97820	99322	0.65	-	.	ID=scaffold57|size959080:hsp:84485:4.5.0.1;Parent=scaffold57|size959080:hit:37615:4.5.0.1;Target=augustus_masked-scaffold57|size959080-abinit-gene-1.45-mRNA-1 1 1503 +;Gap=M1503
scaffold57|size959080	augustus_masked	match	101384	102547	1	+	.	ID=scaffold57|size959080:hit:37616:4.5.0.1;Name=augustus_masked-scaffold57|size959080-abinit-gene-1.46-mRNA-1
scaffold57|size959080	augustus_masked	match_part	101384	101399	1	+	.	ID=scaffold57|size959080:hsp:84486:4.5.0.1;Parent=scaffold57|size959080:hit:37616:4.5.0.1;Target=augustus_masked-scaffold57|size959080-abinit-gene-1.46-mRNA-1 1 16 +;Gap=M16
scaffold57|size959080	augustus_masked	match_part	101597	102295	1	+	.	ID=scaffold57|size959080:hsp:84487:4.5.0.1;Parent=scaffold57|size959080:hit:37616:4.5.0.1;Target=augustus_masked-scaffold57|size959080-abinit-gene-1.46-mRNA-1 17 715 +;Gap=M699
scaffold57|size959080	augustus_masked	match_part	102390	102547	1	+	.	ID=scaffold57|size959080:hsp:84488:4.5.0.1;Parent=scaffold57|size959080:hit:37616:4.5.0.1;Target=augustus_masked-scaffold57|size959080-abinit-gene-1.46-mRNA-1 716 873 +;Gap=M158
scaffold57|size959080	augustus_masked	match	132877	135966	0.74	+	.	ID=scaffold57|size959080:hit:37617:4.5.0.1;Name=augustus_masked-scaffold57|size959080-abinit-gene-1.47-mRNA-1
scaffold57|size959080	augustus_masked	match_part	132877	134725	0.74	+	.	ID=scaffold57|size959080:hsp:84489:4.5.0.1;Parent=scaffold57|size959080:hit:37617:4.5.0.1;Target=augustus_masked-scaffold57|size959080-abinit-gene-1.47-mRNA-1 1 1849 +;Gap=M1849
scaffold57|size959080	augustus_masked	match_part	134829	135472	0.74	+	.	ID=scaffold57|size959080:hsp:84490:4.5.0.1;Parent=scaffold57|size959080:hit:37617:4.5.0.1;Target=augustus_masked-scaffold57|size959080-abinit-gene-1.47-mRNA-1 1850 2493 +;Gap=M644
scaffold57|size959080	augustus_masked	match_part	135556	135966	0.74	+	.	ID=scaffold57|size959080:hsp:84491:4.5.0.1;Parent=scaffold57|size959080:hit:37617:4.5.0.1;Target=augustus_masked-scaffold57|size959080-abinit-gene-1.47-mRNA-1 2494 2904 +;Gap=M411
scaffold57|size959080	augustus_masked	match	161053	162162	1	+	.	ID=scaffold57|size959080:hit:37618:4.5.0.1;Name=augustus_masked-scaffold57|size959080-abinit-gene-1.48-mRNA-1
scaffold57|size959080	augustus_masked	match_part	161053	162162	1	+	.	ID=scaffold57|size959080:hsp:84492:4.5.0.1;Parent=scaffold57|size959080:hit:37618:4.5.0.1;Target=augustus_masked-scaffold57|size959080-abinit-gene-1.48-mRNA-1 1 1110 +;Gap=M1110
scaffold57|size959080	augustus_masked	match	163973	164656	0.99	+	.	ID=scaffold57|size959080:hit:37619:4.5.0.1;Name=augustus_masked-scaffold57|size959080-abinit-gene-1.49-mRNA-1
scaffold57|size959080	augustus_masked	match_part	163973	164656	0.99	+	.	ID=scaffold57|size959080:hsp:84493:4.5.0.1;Parent=scaffold57|size959080:hit:37619:4.5.0.1;Target=augustus_masked-scaffold57|size959080-abinit-gene-1.49-mRNA-1 1 684 +;Gap=M684
scaffold57|size959080	augustus_masked	match	182310	183284	0.83	+	.	ID=scaffold57|size959080:hit:37620:4.5.0.1;Name=augustus_masked-scaffold57|size959080-abinit-gene-1.50-mRNA-1
scaffold57|size959080	augustus_masked	match_part	182310	183284	0.83	+	.	ID=scaffold57|size959080:hsp:84494:4.5.0.1;Parent=scaffold57|size959080:hit:37620:4.5.0.1;Target=augustus_masked-scaffold57|size959080-abinit-gene-1.50-mRNA-1 1 975 +;Gap=M975
scaffold57|size959080	augustus_masked	match	185030	187098	0.45	+	.	ID=scaffold57|size959080:hit:37621:4.5.0.1;Name=augustus_masked-scaffold57|size959080-abinit-gene-1.51-mRNA-1
scaffold57|size959080	augustus_masked	match_part	185030	185270	0.45	+	.	ID=scaffold57|size959080:hsp:84495:4.5.0.1;Parent=scaffold57|size959080:hit:37621:4.5.0.1;Target=augustus_masked-scaffold57|size959080-abinit-gene-1.51-mRNA-1 1 241 +;Gap=M241
scaffold57|size959080	augustus_masked	match_part	185354	185528	0.45	+	.	ID=scaffold57|size959080:hsp:84496:4.5.0.1;Parent=scaffold57|size959080:hit:37621:4.5.0.1;Target=augustus_masked-scaffold57|size959080-abinit-gene-1.51-mRNA-1 242 416 +;Gap=M175
scaffold57|size959080	augustus_masked	match_part	185611	186101	0.45	+	.	ID=scaffold57|size959080:hsp:84497:4.5.0.1;Parent=scaffold57|size959080:hit:37621:4.5.0.1;Target=augustus_masked-scaffold57|size959080-abinit-gene-1.51-mRNA-1 417 907 +;Gap=M491
scaffold57|size959080	augustus_masked	match_part	186212	186599	0.45	+	.	ID=scaffold57|size959080:hsp:84498:4.5.0.1;Parent=scaffold57|size959080:hit:37621:4.5.0.1;Target=augustus_masked-scaffold57|size959080-abinit-gene-1.51-mRNA-1 908 1295 +;Gap=M388
scaffold57|size959080	augustus_masked	match_part	186719	186815	0.45	+	.	ID=scaffold57|size959080:hsp:84499:4.5.0.1;Parent=scaffold57|size959080:hit:37621:4.5.0.1;Target=augustus_masked-scaffold57|size959080-abinit-gene-1.51-mRNA-1 1296 1392 +;Gap=M97
scaffold57|size959080	augustus_masked	match_part	186952	187098	0.45	+	.	ID=scaffold57|size959080:hsp:84500:4.5.0.1;Parent=scaffold57|size959080:hit:37621:4.5.0.1;Target=augustus_masked-scaffold57|size959080-abinit-gene-1.51-mRNA-1 1393 1539 +;Gap=M147
scaffold57|size959080	augustus_masked	match	131413	132334	0.31	-	.	ID=scaffold57|size959080:hit:37622:4.5.0.1;Name=augustus_masked-scaffold57|size959080-abinit-gene-1.52-mRNA-1
scaffold57|size959080	augustus_masked	match_part	132013	132334	0.31	-	.	ID=scaffold57|size959080:hsp:84501:4.5.0.1;Parent=scaffold57|size959080:hit:37622:4.5.0.1;Target=augustus_masked-scaffold57|size959080-abinit-gene-1.52-mRNA-1 501 822 +;Gap=M322
scaffold57|size959080	augustus_masked	match_part	131413	131912	0.31	-	.	ID=scaffold57|size959080:hsp:84502:4.5.0.1;Parent=scaffold57|size959080:hit:37622:4.5.0.1;Target=augustus_masked-scaffold57|size959080-abinit-gene-1.52-mRNA-1 1 500 +;Gap=M500
scaffold57|size959080	augustus_masked	match	136227	138935	0.87	-	.	ID=scaffold57|size959080:hit:37623:4.5.0.1;Name=augustus_masked-scaffold57|size959080-abinit-gene-1.53-mRNA-1
scaffold57|size959080	augustus_masked	match_part	136924	138935	0.87	-	.	ID=scaffold57|size959080:hsp:84503:4.5.0.1;Parent=scaffold57|size959080:hit:37623:4.5.0.1;Target=augustus_masked-scaffold57|size959080-abinit-gene-1.53-mRNA-1 605 2616 +;Gap=M2012
scaffold57|size959080	augustus_masked	match_part	136227	136830	0.87	-	.	ID=scaffold57|size959080:hsp:84504:4.5.0.1;Parent=scaffold57|size959080:hit:37623:4.5.0.1;Target=augustus_masked-scaffold57|size959080-abinit-gene-1.53-mRNA-1 1 604 +;Gap=M604
scaffold57|size959080	augustus_masked	match	144406	146962	0.51	-	.	ID=scaffold57|size959080:hit:37624:4.5.0.1;Name=augustus_masked-scaffold57|size959080-abinit-gene-1.54-mRNA-1
scaffold57|size959080	augustus_masked	match_part	146091	146962	0.51	-	.	ID=scaffold57|size959080:hsp:84505:4.5.0.1;Parent=scaffold57|size959080:hit:37624:4.5.0.1;Target=augustus_masked-scaffold57|size959080-abinit-gene-1.54-mRNA-1 1598 2469 +;Gap=M872
scaffold57|size959080	augustus_masked	match_part	144406	146002	0.51	-	.	ID=scaffold57|size959080:hsp:84506:4.5.0.1;Parent=scaffold57|size959080:hit:37624:4.5.0.1;Target=augustus_masked-scaffold57|size959080-abinit-gene-1.54-mRNA-1 1 1597 +;Gap=M1597
scaffold57|size959080	augustus_masked	match	162567	163808	0.28	-	.	ID=scaffold57|size959080:hit:37625:4.5.0.1;Name=augustus_masked-scaffold57|size959080-abinit-gene-1.55-mRNA-1
scaffold57|size959080	augustus_masked	match_part	162567	163808	0.28	-	.	ID=scaffold57|size959080:hsp:84507:4.5.0.1;Parent=scaffold57|size959080:hit:37625:4.5.0.1;Target=augustus_masked-scaffold57|size959080-abinit-gene-1.55-mRNA-1 1 1242 +;Gap=M1242
scaffold57|size959080	augustus_masked	match	164769	167504	0.78	-	.	ID=scaffold57|size959080:hit:37626:4.5.0.1;Name=augustus_masked-scaffold57|size959080-abinit-gene-1.56-mRNA-1
scaffold57|size959080	augustus_masked	match_part	164769	167504	0.78	-	.	ID=scaffold57|size959080:hsp:84508:4.5.0.1;Parent=scaffold57|size959080:hit:37626:4.5.0.1;Target=augustus_masked-scaffold57|size959080-abinit-gene-1.56-mRNA-1 1 2736 +;Gap=M2736
scaffold57|size959080	augustus_masked	match	176431	177531	0.7	-	.	ID=scaffold57|size959080:hit:37627:4.5.0.1;Name=augustus_masked-scaffold57|size959080-abinit-gene-1.57-mRNA-1
scaffold57|size959080	augustus_masked	match_part	176431	177531	0.7	-	.	ID=scaffold57|size959080:hsp:84509:4.5.0.1;Parent=scaffold57|size959080:hit:37627:4.5.0.1;Target=augustus_masked-scaffold57|size959080-abinit-gene-1.57-mRNA-1 1 1101 +;Gap=M1101
scaffold57|size959080	augustus_masked	match	180237	181616	0.62	-	.	ID=scaffold57|size959080:hit:37628:4.5.0.1;Name=augustus_masked-scaffold57|size959080-abinit-gene-1.58-mRNA-1
scaffold57|size959080	augustus_masked	match_part	180237	181616	0.62	-	.	ID=scaffold57|size959080:hsp:84510:4.5.0.1;Parent=scaffold57|size959080:hit:37628:4.5.0.1;Target=augustus_masked-scaffold57|size959080-abinit-gene-1.58-mRNA-1 1 1380 +;Gap=M1380
scaffold57|size959080	augustus_masked	match	183431	184531	1	-	.	ID=scaffold57|size959080:hit:37629:4.5.0.1;Name=augustus_masked-scaffold57|size959080-abinit-gene-1.59-mRNA-1
scaffold57|size959080	augustus_masked	match_part	183431	184531	1	-	.	ID=scaffold57|size959080:hsp:84511:4.5.0.1;Parent=scaffold57|size959080:hit:37629:4.5.0.1;Target=augustus_masked-scaffold57|size959080-abinit-gene-1.59-mRNA-1 1 1101 +;Gap=M1101
scaffold57|size959080	augustus_masked	match	187155	189473	0.79	-	.	ID=scaffold57|size959080:hit:37630:4.5.0.1;Name=augustus_masked-scaffold57|size959080-abinit-gene-1.60-mRNA-1
scaffold57|size959080	augustus_masked	match_part	187155	189473	0.79	-	.	ID=scaffold57|size959080:hsp:84512:4.5.0.1;Parent=scaffold57|size959080:hit:37630:4.5.0.1;Target=augustus_masked-scaffold57|size959080-abinit-gene-1.60-mRNA-1 1 2319 +;Gap=M2319
scaffold57|size959080	model_gff:maker	match	101185	103019	1544	+	.	ID=scaffold57|size959080:hit:37631:4.5.0.1;Name=maker-scaffold57|size959080-exonerate_est2genome-gene-1.18-mRNA-1;score=1544
scaffold57|size959080	model_gff:maker	match_part	101185	101399	.	+	.	ID=scaffold57|size959080:hsp:84513:4.5.0.1;Parent=scaffold57|size959080:hit:37631:4.5.0.1;Target=maker-scaffold57|size959080-exonerate_est2genome-gene-1.18-mRNA-1 1 215 +;Gap=M215
scaffold57|size959080	model_gff:maker	match_part	101597	102295	.	+	.	ID=scaffold57|size959080:hsp:84514:4.5.0.1;Parent=scaffold57|size959080:hit:37631:4.5.0.1;Target=maker-scaffold57|size959080-exonerate_est2genome-gene-1.18-mRNA-1 216 914 +;Gap=M699
scaffold57|size959080	model_gff:maker	match_part	102390	103019	.	+	.	ID=scaffold57|size959080:hsp:84515:4.5.0.1;Parent=scaffold57|size959080:hit:37631:4.5.0.1;Target=maker-scaffold57|size959080-exonerate_est2genome-gene-1.18-mRNA-1 915 1544 +;Gap=M630
scaffold57|size959080	model_gff:maker	match	101185	103019	1638	+	.	ID=scaffold57|size959080:hit:37632:4.5.0.1;Name=maker-scaffold57|size959080-exonerate_est2genome-gene-1.18-mRNA-2;score=1638
scaffold57|size959080	model_gff:maker	match_part	101185	101399	.	+	.	ID=scaffold57|size959080:hsp:84516:4.5.0.1;Parent=scaffold57|size959080:hit:37632:4.5.0.1;Target=maker-scaffold57|size959080-exonerate_est2genome-gene-1.18-mRNA-2 1 215 +;Gap=M215
scaffold57|size959080	model_gff:maker	match_part	101597	103019	.	+	.	ID=scaffold57|size959080:hsp:84517:4.5.0.1;Parent=scaffold57|size959080:hit:37632:4.5.0.1;Target=maker-scaffold57|size959080-exonerate_est2genome-gene-1.18-mRNA-2 216 1638 +;Gap=M1423
scaffold57|size959080	model_gff:maker	match	132713	136047	16145	+	.	ID=scaffold57|size959080:hit:37633:4.5.0.1;Name=maker-scaffold57|size959080-exonerate_est2genome-gene-1.19-mRNA-1;score=16145
scaffold57|size959080	model_gff:maker	match_part	132713	134725	.	+	.	ID=scaffold57|size959080:hsp:84518:4.5.0.1;Parent=scaffold57|size959080:hit:37633:4.5.0.1;Target=maker-scaffold57|size959080-exonerate_est2genome-gene-1.19-mRNA-1 1 2013 +;Gap=M2013
scaffold57|size959080	model_gff:maker	match_part	134829	136047	.	+	.	ID=scaffold57|size959080:hsp:84519:4.5.0.1;Parent=scaffold57|size959080:hit:37633:4.5.0.1;Target=maker-scaffold57|size959080-exonerate_est2genome-gene-1.19-mRNA-1 2014 3232 +;Gap=M1219
scaffold57|size959080	model_gff:maker	match	159353	159651	252	+	.	ID=scaffold57|size959080:hit:37634:4.5.0.1;Name=maker-scaffold57|size959080-exonerate_est2genome-gene-1.20-mRNA-1;score=252
scaffold57|size959080	model_gff:maker	match_part	159353	159509	.	+	.	ID=scaffold57|size959080:hsp:84520:4.5.0.1;Parent=scaffold57|size959080:hit:37634:4.5.0.1;Target=maker-scaffold57|size959080-exonerate_est2genome-gene-1.20-mRNA-1 1 157 +;Gap=M157
scaffold57|size959080	model_gff:maker	match_part	159557	159651	.	+	.	ID=scaffold57|size959080:hsp:84521:4.5.0.1;Parent=scaffold57|size959080:hit:37634:4.5.0.1;Target=maker-scaffold57|size959080-exonerate_est2genome-gene-1.20-mRNA-1 158 252 +;Gap=M95
scaffold57|size959080	model_gff:maker	match	160846	162599	8770	+	.	ID=scaffold57|size959080:hit:37635:4.5.0.1;Name=maker-scaffold57|size959080-exonerate_est2genome-gene-1.21-mRNA-1;score=8770
scaffold57|size959080	model_gff:maker	match_part	160846	162599	.	+	.	ID=scaffold57|size959080:hsp:84522:4.5.0.1;Parent=scaffold57|size959080:hit:37635:4.5.0.1;Target=maker-scaffold57|size959080-exonerate_est2genome-gene-1.21-mRNA-1 1 1754 +;Gap=M1754
scaffold57|size959080	model_gff:maker	match	178174	178503	945	+	.	ID=scaffold57|size959080:hit:37636:4.5.0.1;Name=maker-scaffold57|size959080-exonerate_est2genome-gene-1.22-mRNA-1;score=945
scaffold57|size959080	model_gff:maker	match_part	178174	178330	.	+	.	ID=scaffold57|size959080:hsp:84523:4.5.0.1;Parent=scaffold57|size959080:hit:37636:4.5.0.1;Target=maker-scaffold57|size959080-exonerate_est2genome-gene-1.22-mRNA-1 1 157 +;Gap=M157
scaffold57|size959080	model_gff:maker	match_part	178378	178503	.	+	.	ID=scaffold57|size959080:hsp:84524:4.5.0.1;Parent=scaffold57|size959080:hit:37636:4.5.0.1;Target=maker-scaffold57|size959080-exonerate_est2genome-gene-1.22-mRNA-1 158 283 +;Gap=M126
scaffold57|size959080	model_gff:maker	match	182028	184090	10315	+	.	ID=scaffold57|size959080:hit:37637:4.5.0.1;Name=maker-scaffold57|size959080-exonerate_est2genome-gene-1.23-mRNA-1;score=10315
scaffold57|size959080	model_gff:maker	match_part	182028	184090	.	+	.	ID=scaffold57|size959080:hsp:84525:4.5.0.1;Parent=scaffold57|size959080:hit:37637:4.5.0.1;Target=maker-scaffold57|size959080-exonerate_est2genome-gene-1.23-mRNA-1 1 2063 +;Gap=M2063
scaffold57|size959080	model_gff:maker	match	184957	187351	9937	+	.	ID=scaffold57|size959080:hit:37638:4.5.0.1;Name=maker-scaffold57|size959080-exonerate_est2genome-gene-1.24-mRNA-1;score=9937
scaffold57|size959080	model_gff:maker	match_part	184957	185270	.	+	.	ID=scaffold57|size959080:hsp:84526:4.5.0.1;Parent=scaffold57|size959080:hit:37638:4.5.0.1;Target=maker-scaffold57|size959080-exonerate_est2genome-gene-1.24-mRNA-1 1 314 +;Gap=M314
scaffold57|size959080	model_gff:maker	match_part	185354	185528	.	+	.	ID=scaffold57|size959080:hsp:84527:4.5.0.1;Parent=scaffold57|size959080:hit:37638:4.5.0.1;Target=maker-scaffold57|size959080-exonerate_est2genome-gene-1.24-mRNA-1 315 489 +;Gap=M175
scaffold57|size959080	model_gff:maker	match_part	185611	186101	.	+	.	ID=scaffold57|size959080:hsp:84528:4.5.0.1;Parent=scaffold57|size959080:hit:37638:4.5.0.1;Target=maker-scaffold57|size959080-exonerate_est2genome-gene-1.24-mRNA-1 490 980 +;Gap=M491
scaffold57|size959080	model_gff:maker	match_part	186212	186599	.	+	.	ID=scaffold57|size959080:hsp:84529:4.5.0.1;Parent=scaffold57|size959080:hit:37638:4.5.0.1;Target=maker-scaffold57|size959080-exonerate_est2genome-gene-1.24-mRNA-1 981 1368 +;Gap=M388
scaffold57|size959080	model_gff:maker	match_part	186719	187351	.	+	.	ID=scaffold57|size959080:hsp:84530:4.5.0.1;Parent=scaffold57|size959080:hit:37638:4.5.0.1;Target=maker-scaffold57|size959080-exonerate_est2genome-gene-1.24-mRNA-1 1369 2001 +;Gap=M633
scaffold57|size959080	model_gff:maker	match	184957	187351	10368	+	.	ID=scaffold57|size959080:hit:37639:4.5.0.1;Name=maker-scaffold57|size959080-exonerate_est2genome-gene-1.24-mRNA-2;score=10368
scaffold57|size959080	model_gff:maker	match_part	184957	185270	.	+	.	ID=scaffold57|size959080:hsp:84531:4.5.0.1;Parent=scaffold57|size959080:hit:37639:4.5.0.1;Target=maker-scaffold57|size959080-exonerate_est2genome-gene-1.24-mRNA-2 1 314 +;Gap=M314
scaffold57|size959080	model_gff:maker	match_part	185354	186101	.	+	.	ID=scaffold57|size959080:hsp:84532:4.5.0.1;Parent=scaffold57|size959080:hit:37639:4.5.0.1;Target=maker-scaffold57|size959080-exonerate_est2genome-gene-1.24-mRNA-2 1336 2083 +;Gap=M748
scaffold57|size959080	model_gff:maker	match_part	186212	186599	.	+	.	ID=scaffold57|size959080:hsp:84533:4.5.0.1;Parent=scaffold57|size959080:hit:37639:4.5.0.1;Target=maker-scaffold57|size959080-exonerate_est2genome-gene-1.24-mRNA-2 315 702 +;Gap=M388
scaffold57|size959080	model_gff:maker	match_part	186719	187351	.	+	.	ID=scaffold57|size959080:hsp:84534:4.5.0.1;Parent=scaffold57|size959080:hit:37639:4.5.0.1;Target=maker-scaffold57|size959080-exonerate_est2genome-gene-1.24-mRNA-2 703 1335 +;Gap=M633
scaffold57|size959080	model_gff:maker	match	130557	132616	9233	-	.	ID=scaffold57|size959080:hit:37640:4.5.0.1;Name=maker-scaffold57|size959080-exonerate_est2genome-gene-1.27-mRNA-1;score=9233
scaffold57|size959080	model_gff:maker	match_part	132013	132616	.	-	.	ID=scaffold57|size959080:hsp:84535:4.5.0.1;Parent=scaffold57|size959080:hit:37640:4.5.0.1;Target=maker-scaffold57|size959080-exonerate_est2genome-gene-1.27-mRNA-1 1254 1857 +;Gap=M604
scaffold57|size959080	model_gff:maker	match_part	131428	131912	.	-	.	ID=scaffold57|size959080:hsp:84536:4.5.0.1;Parent=scaffold57|size959080:hit:37640:4.5.0.1;Target=maker-scaffold57|size959080-exonerate_est2genome-gene-1.27-mRNA-1 769 1253 +;Gap=M485
scaffold57|size959080	model_gff:maker	match_part	130557	131324	.	-	.	ID=scaffold57|size959080:hsp:84537:4.5.0.1;Parent=scaffold57|size959080:hit:37640:4.5.0.1;Target=maker-scaffold57|size959080-exonerate_est2genome-gene-1.27-mRNA-1 1 768 +;Gap=M768
scaffold57|size959080	model_gff:maker	match	130557	132616	9777	-	.	ID=scaffold57|size959080:hit:37641:4.5.0.1;Name=maker-scaffold57|size959080-exonerate_est2genome-gene-1.27-mRNA-2;score=9777
scaffold57|size959080	model_gff:maker	match_part	132013	132616	.	-	.	ID=scaffold57|size959080:hsp:84538:4.5.0.1;Parent=scaffold57|size959080:hit:37641:4.5.0.1;Target=maker-scaffold57|size959080-exonerate_est2genome-gene-1.27-mRNA-2 1357 1960 +;Gap=M604
scaffold57|size959080	model_gff:maker	match_part	130557	131912	.	-	.	ID=scaffold57|size959080:hsp:84539:4.5.0.1;Parent=scaffold57|size959080:hit:37641:4.5.0.1;Target=maker-scaffold57|size959080-exonerate_est2genome-gene-1.27-mRNA-2 1 1356 +;Gap=M1356
scaffold57|size959080	model_gff:maker	match	144300	147711	3324	-	.	ID=scaffold57|size959080:hit:37642:4.5.0.1;Name=maker-scaffold57|size959080-exonerate_est2genome-gene-1.28-mRNA-1;score=3324
scaffold57|size959080	model_gff:maker	match_part	146091	147711	.	-	.	ID=scaffold57|size959080:hsp:84540:4.5.0.1;Parent=scaffold57|size959080:hit:37642:4.5.0.1;Target=maker-scaffold57|size959080-exonerate_est2genome-gene-1.28-mRNA-1 1704 3324 +;Gap=M1621
scaffold57|size959080	model_gff:maker	match_part	144300	146002	.	-	.	ID=scaffold57|size959080:hsp:84541:4.5.0.1;Parent=scaffold57|size959080:hit:37642:4.5.0.1;Target=maker-scaffold57|size959080-exonerate_est2genome-gene-1.28-mRNA-1 1 1703 +;Gap=M1703
scaffold57|size959080	model_gff:maker	match	160846	163812	14379	-	.	ID=scaffold57|size959080:hit:37643:4.5.0.1;Name=maker-scaffold57|size959080-exonerate_est2genome-gene-1.29-mRNA-1;score=14379
scaffold57|size959080	model_gff:maker	match_part	162578	163812	.	-	.	ID=scaffold57|size959080:hsp:84542:4.5.0.1;Parent=scaffold57|size959080:hit:37643:4.5.0.1;Target=maker-scaffold57|size959080-exonerate_est2genome-gene-1.29-mRNA-1 1645 2879 +;Gap=M1235
scaffold57|size959080	model_gff:maker	match_part	160846	162489	.	-	.	ID=scaffold57|size959080:hsp:84543:4.5.0.1;Parent=scaffold57|size959080:hit:37643:4.5.0.1;Target=maker-scaffold57|size959080-exonerate_est2genome-gene-1.29-mRNA-1 1 1644 +;Gap=M1644
scaffold57|size959080	model_gff:maker	match	179262	181838	12885	-	.	ID=scaffold57|size959080:hit:37644:4.5.0.1;Name=maker-scaffold57|size959080-exonerate_est2genome-gene-1.30-mRNA-1;score=12885
scaffold57|size959080	model_gff:maker	match_part	179262	181838	.	-	.	ID=scaffold57|size959080:hsp:84544:4.5.0.1;Parent=scaffold57|size959080:hit:37644:4.5.0.1;Target=maker-scaffold57|size959080-exonerate_est2genome-gene-1.30-mRNA-1 1 2577 +;Gap=M2577
scaffold57|size959080	model_gff:maker	match	181206	181556	351	-	.	ID=scaffold57|size959080:hit:37645:4.5.0.1;Name=maker-scaffold57|size959080-exonerate_est2genome-gene-1.30-mRNA-2;score=351
scaffold57|size959080	model_gff:maker	match_part	181206	181556	.	-	.	ID=scaffold57|size959080:hsp:84545:4.5.0.1;Parent=scaffold57|size959080:hit:37645:4.5.0.1;Target=maker-scaffold57|size959080-exonerate_est2genome-gene-1.30-mRNA-2 1 351 +;Gap=M351
scaffold57|size959080	model_gff:maker	match	183306	184097	3951	-	.	ID=scaffold57|size959080:hit:37646:4.5.0.1;Name=maker-scaffold57|size959080-exonerate_est2genome-gene-1.31-mRNA-1;score=3951
scaffold57|size959080	model_gff:maker	match_part	183306	184097	.	-	.	ID=scaffold57|size959080:hsp:84546:4.5.0.1;Parent=scaffold57|size959080:hit:37646:4.5.0.1;Target=maker-scaffold57|size959080-exonerate_est2genome-gene-1.31-mRNA-1 1 792 +;Gap=M792
scaffold57|size959080	model_gff:maker	match	163973	164656	684	+	.	ID=scaffold57|size959080:hit:37647:4.5.0.1;Name=maker-scaffold57|size959080-exonerate_protein2genome-gene-1.6-mRNA-1;score=684
scaffold57|size959080	model_gff:maker	match_part	163973	164656	.	+	.	ID=scaffold57|size959080:hsp:84547:4.5.0.1;Parent=scaffold57|size959080:hit:37647:4.5.0.1;Target=maker-scaffold57|size959080-exonerate_protein2genome-gene-1.6-mRNA-1 1 684 +;Gap=M684
scaffold57|size959080	model_gff:maker	match	164136	164222	87	+	.	ID=scaffold57|size959080:hit:37648:4.5.0.1;Name=maker-scaffold57|size959080-exonerate_protein2genome-gene-1.6-mRNA-2;score=87
scaffold57|size959080	model_gff:maker	match_part	164136	164222	.	+	.	ID=scaffold57|size959080:hsp:84548:4.5.0.1;Parent=scaffold57|size959080:hit:37648:4.5.0.1;Target=maker-scaffold57|size959080-exonerate_protein2genome-gene-1.6-mRNA-2 1 87 +;Gap=M87
scaffold57|size959080	model_gff:maker	match	184112	184700	589	-	.	ID=scaffold57|size959080:hit:37649:4.5.0.1;Name=maker-scaffold57|size959080-exonerate_est2genome-gene-1.32-mRNA-1;score=589
scaffold57|size959080	model_gff:maker	match_part	184112	184700	.	-	.	ID=scaffold57|size959080:hsp:84549:4.5.0.1;Parent=scaffold57|size959080:hit:37649:4.5.0.1;Target=maker-scaffold57|size959080-exonerate_est2genome-gene-1.32-mRNA-1 1 589 +;Gap=M589
scaffold57|size959080	model_gff:maker	match	88680	89545	4330	+	.	ID=scaffold57|size959080:hit:37650:4.5.0.1;Name=maker-scaffold57|size959080-exonerate_est2genome-gene-1.15-mRNA-1;score=4330
scaffold57|size959080	model_gff:maker	match_part	88680	89545	.	+	.	ID=scaffold57|size959080:hsp:84550:4.5.0.1;Parent=scaffold57|size959080:hit:37650:4.5.0.1;Target=maker-scaffold57|size959080-exonerate_est2genome-gene-1.15-mRNA-1 1 866 +;Gap=M866
scaffold57|size959080	model_gff:maker	match	95869	97442	7870	+	.	ID=scaffold57|size959080:hit:37651:4.5.0.1;Name=maker-scaffold57|size959080-exonerate_est2genome-gene-1.17-mRNA-1;score=7870
scaffold57|size959080	model_gff:maker	match_part	95869	97442	.	+	.	ID=scaffold57|size959080:hsp:84551:4.5.0.1;Parent=scaffold57|size959080:hit:37651:4.5.0.1;Target=maker-scaffold57|size959080-exonerate_est2genome-gene-1.17-mRNA-1 1 1574 +;Gap=M1574
scaffold57|size959080	model_gff:maker	match	96039	97560	7610	+	.	ID=scaffold57|size959080:hit:37652:4.5.0.1;Name=maker-scaffold57|size959080-exonerate_est2genome-gene-1.17-mRNA-2;score=7610
scaffold57|size959080	model_gff:maker	match_part	96039	97560	.	+	.	ID=scaffold57|size959080:hsp:84552:4.5.0.1;Parent=scaffold57|size959080:hit:37652:4.5.0.1;Target=maker-scaffold57|size959080-exonerate_est2genome-gene-1.17-mRNA-2 1 1522 +;Gap=M1522
scaffold57|size959080	model_gff:maker	match	92243	95599	14782	-	.	ID=scaffold57|size959080:hit:37653:4.5.0.1;Name=maker-scaffold57|size959080-exonerate_est2genome-gene-1.25-mRNA-1;score=14782
scaffold57|size959080	model_gff:maker	match_part	95239	95599	.	-	.	ID=scaffold57|size959080:hsp:84553:4.5.0.1;Parent=scaffold57|size959080:hit:37653:4.5.0.1;Target=maker-scaffold57|size959080-exonerate_est2genome-gene-1.25-mRNA-1 2611 2971 +;Gap=M361
scaffold57|size959080	model_gff:maker	match_part	93465	95032	.	-	.	ID=scaffold57|size959080:hsp:84554:4.5.0.1;Parent=scaffold57|size959080:hit:37653:4.5.0.1;Target=maker-scaffold57|size959080-exonerate_est2genome-gene-1.25-mRNA-1 1043 2610 +;Gap=M1568
scaffold57|size959080	model_gff:maker	match_part	93016	93376	.	-	.	ID=scaffold57|size959080:hsp:84555:4.5.0.1;Parent=scaffold57|size959080:hit:37653:4.5.0.1;Target=maker-scaffold57|size959080-exonerate_est2genome-gene-1.25-mRNA-1 682 1042 +;Gap=M361
scaffold57|size959080	model_gff:maker	match_part	92243	92923	.	-	.	ID=scaffold57|size959080:hsp:84556:4.5.0.1;Parent=scaffold57|size959080:hit:37653:4.5.0.1;Target=maker-scaffold57|size959080-exonerate_est2genome-gene-1.25-mRNA-1 1 681 +;Gap=M681
scaffold57|size959080	model_gff:maker	match	89871	90269	366	-	.	ID=scaffold57|size959080:hit:37654:4.5.0.1;Name=maker-scaffold57|size959080-exonerate_protein2genome-gene-1.8-mRNA-1;score=366
scaffold57|size959080	model_gff:maker	match_part	90153	90269	.	-	.	ID=scaffold57|size959080:hsp:84557:4.5.0.1;Parent=scaffold57|size959080:hit:37654:4.5.0.1;Target=maker-scaffold57|size959080-exonerate_protein2genome-gene-1.8-mRNA-1 250 366 +;Gap=M117
scaffold57|size959080	model_gff:maker	match_part	89871	90119	.	-	.	ID=scaffold57|size959080:hsp:84558:4.5.0.1;Parent=scaffold57|size959080:hit:37654:4.5.0.1;Target=maker-scaffold57|size959080-exonerate_protein2genome-gene-1.8-mRNA-1 1 249 +;Gap=M249
scaffold57|size959080	model_gff:maker	match	91046	91342	297	+	.	ID=scaffold57|size959080:hit:37655:4.5.0.1;Name=maker-scaffold57|size959080-exonerate_est2genome-gene-1.16-mRNA-1;score=297
scaffold57|size959080	model_gff:maker	match_part	91046	91342	.	+	.	ID=scaffold57|size959080:hsp:84559:4.5.0.1;Parent=scaffold57|size959080:hit:37655:4.5.0.1;Target=maker-scaffold57|size959080-exonerate_est2genome-gene-1.16-mRNA-1 1 297 +;Gap=M297
scaffold57|size959080	model_gff:maker	match	97590	101077	3244	-	.	ID=scaffold57|size959080:hit:37656:4.5.0.1;Name=maker-scaffold57|size959080-exonerate_est2genome-gene-1.26-mRNA-1;score=3244
scaffold57|size959080	model_gff:maker	match_part	100614	101077	.	-	.	ID=scaffold57|size959080:hsp:84560:4.5.0.1;Parent=scaffold57|size959080:hit:37656:4.5.0.1;Target=maker-scaffold57|size959080-exonerate_est2genome-gene-1.26-mRNA-1 2781 3244 +;Gap=M464
scaffold57|size959080	model_gff:maker	match_part	99407	100453	.	-	.	ID=scaffold57|size959080:hsp:84561:4.5.0.1;Parent=scaffold57|size959080:hit:37656:4.5.0.1;Target=maker-scaffold57|size959080-exonerate_est2genome-gene-1.26-mRNA-1 1734 2780 +;Gap=M1047
scaffold57|size959080	model_gff:maker	match_part	97590	99322	.	-	.	ID=scaffold57|size959080:hsp:84562:4.5.0.1;Parent=scaffold57|size959080:hit:37656:4.5.0.1;Target=maker-scaffold57|size959080-exonerate_est2genome-gene-1.26-mRNA-1 1 1733 +;Gap=M1733
scaffold57|size959080	snap_masked	match	88720	89511	67.348	+	.	ID=scaffold57|size959080:hit:37657:4.5.0.1;Name=snap_masked-scaffold57|size959080-abinit-gene-1.0-mRNA-1
scaffold57|size959080	snap_masked	match_part	88720	89511	67.348	+	.	ID=scaffold57|size959080:hsp:84563:4.5.0.1;Parent=scaffold57|size959080:hit:37657:4.5.0.1;Target=snap_masked-scaffold57|size959080-abinit-gene-1.0-mRNA-1 1 792 +;Gap=M792
scaffold57|size959080	snap_masked	match	90449	92200	139.436	+	.	ID=scaffold57|size959080:hit:37658:4.5.0.1;Name=snap_masked-scaffold57|size959080-abinit-gene-1.1-mRNA-1
scaffold57|size959080	snap_masked	match_part	90449	92200	139.436	+	.	ID=scaffold57|size959080:hsp:84564:4.5.0.1;Parent=scaffold57|size959080:hit:37658:4.5.0.1;Target=snap_masked-scaffold57|size959080-abinit-gene-1.1-mRNA-1 1 1752 +;Gap=M1752
scaffold57|size959080	snap_masked	match	96332	97150	66.771	+	.	ID=scaffold57|size959080:hit:37659:4.5.0.1;Name=snap_masked-scaffold57|size959080-abinit-gene-1.2-mRNA-1
scaffold57|size959080	snap_masked	match_part	96332	97150	66.771	+	.	ID=scaffold57|size959080:hsp:84565:4.5.0.1;Parent=scaffold57|size959080:hit:37659:4.5.0.1;Target=snap_masked-scaffold57|size959080-abinit-gene-1.2-mRNA-1 1 819 +;Gap=M819
scaffold57|size959080	snap_masked	match	87201	87794	42.952	-	.	ID=scaffold57|size959080:hit:37660:4.5.0.1;Name=snap_masked-scaffold57|size959080-abinit-gene-1.3-mRNA-1
scaffold57|size959080	snap_masked	match_part	87201	87794	42.952	-	.	ID=scaffold57|size959080:hsp:84566:4.5.0.1;Parent=scaffold57|size959080:hit:37660:4.5.0.1;Target=snap_masked-scaffold57|size959080-abinit-gene-1.3-mRNA-1 1 594 +;Gap=M594
scaffold57|size959080	snap_masked	match	89540	90269	45.464	-	.	ID=scaffold57|size959080:hit:37661:4.5.0.1;Name=snap_masked-scaffold57|size959080-abinit-gene-1.4-mRNA-1
scaffold57|size959080	snap_masked	match_part	89889	90269	20.378	-	.	ID=scaffold57|size959080:hsp:84567:4.5.0.1;Parent=scaffold57|size959080:hit:37661:4.5.0.1;Target=snap_masked-scaffold57|size959080-abinit-gene-1.4-mRNA-1 196 576 +;Gap=M381
scaffold57|size959080	snap_masked	match_part	89732	89807	13.073	-	.	ID=scaffold57|size959080:hsp:84568:4.5.0.1;Parent=scaffold57|size959080:hit:37661:4.5.0.1;Target=snap_masked-scaffold57|size959080-abinit-gene-1.4-mRNA-1 120 195 +;Gap=M76
scaffold57|size959080	snap_masked	match_part	89540	89658	12.013	-	.	ID=scaffold57|size959080:hsp:84569:4.5.0.1;Parent=scaffold57|size959080:hit:37661:4.5.0.1;Target=snap_masked-scaffold57|size959080-abinit-gene-1.4-mRNA-1 1 119 +;Gap=M119
scaffold57|size959080	snap_masked	match	92283	95377	265.676	-	.	ID=scaffold57|size959080:hit:37662:4.5.0.1;Name=snap_masked-scaffold57|size959080-abinit-gene-1.5-mRNA-1
scaffold57|size959080	snap_masked	match_part	95239	95377	16.273	-	.	ID=scaffold57|size959080:hsp:84570:4.5.0.1;Parent=scaffold57|size959080:hit:37662:4.5.0.1;Target=snap_masked-scaffold57|size959080-abinit-gene-1.5-mRNA-1 2571 2709 +;Gap=M139
scaffold57|size959080	snap_masked	match_part	93465	95032	153.875	-	.	ID=scaffold57|size959080:hsp:84571:4.5.0.1;Parent=scaffold57|size959080:hit:37662:4.5.0.1;Target=snap_masked-scaffold57|size959080-abinit-gene-1.5-mRNA-1 1003 2570 +;Gap=M1568
scaffold57|size959080	snap_masked	match_part	93016	93376	36.636	-	.	ID=scaffold57|size959080:hsp:84572:4.5.0.1;Parent=scaffold57|size959080:hit:37662:4.5.0.1;Target=snap_masked-scaffold57|size959080-abinit-gene-1.5-mRNA-1 642 1002 +;Gap=M361
scaffold57|size959080	snap_masked	match_part	92283	92923	58.892	-	.	ID=scaffold57|size959080:hsp:84573:4.5.0.1;Parent=scaffold57|size959080:hit:37662:4.5.0.1;Target=snap_masked-scaffold57|size959080-abinit-gene-1.5-mRNA-1 1 641 +;Gap=M641
scaffold57|size959080	snap_masked	match	97820	100730	198.354	-	.	ID=scaffold57|size959080:hit:37663:4.5.0.1;Name=snap_masked-scaffold57|size959080-abinit-gene-1.6-mRNA-1
scaffold57|size959080	snap_masked	match_part	100614	100730	15.621	-	.	ID=scaffold57|size959080:hsp:84574:4.5.0.1;Parent=scaffold57|size959080:hit:37663:4.5.0.1;Target=snap_masked-scaffold57|size959080-abinit-gene-1.6-mRNA-1 2551 2667 +;Gap=M117
scaffold57|size959080	snap_masked	match_part	99407	100453	66.278	-	.	ID=scaffold57|size959080:hsp:84575:4.5.0.1;Parent=scaffold57|size959080:hit:37663:4.5.0.1;Target=snap_masked-scaffold57|size959080-abinit-gene-1.6-mRNA-1 1504 2550 +;Gap=M1047
scaffold57|size959080	snap_masked	match_part	97820	99322	116.455	-	.	ID=scaffold57|size959080:hsp:84576:4.5.0.1;Parent=scaffold57|size959080:hit:37663:4.5.0.1;Target=snap_masked-scaffold57|size959080-abinit-gene-1.6-mRNA-1 1 1503 +;Gap=M1503
scaffold57|size959080	snap_masked	match	101384	102547	86.479	+	.	ID=scaffold57|size959080:hit:37664:4.5.0.1;Name=snap_masked-scaffold57|size959080-abinit-gene-1.7-mRNA-1
scaffold57|size959080	snap_masked	match_part	101384	101399	9.039	+	.	ID=scaffold57|size959080:hsp:84577:4.5.0.1;Parent=scaffold57|size959080:hit:37664:4.5.0.1;Target=snap_masked-scaffold57|size959080-abinit-gene-1.7-mRNA-1 1 16 +;Gap=M16
scaffold57|size959080	snap_masked	match_part	101597	102295	56.006	+	.	ID=scaffold57|size959080:hsp:84578:4.5.0.1;Parent=scaffold57|size959080:hit:37664:4.5.0.1;Target=snap_masked-scaffold57|size959080-abinit-gene-1.7-mRNA-1 17 715 +;Gap=M699
scaffold57|size959080	snap_masked	match_part	102390	102547	21.434	+	.	ID=scaffold57|size959080:hsp:84579:4.5.0.1;Parent=scaffold57|size959080:hit:37664:4.5.0.1;Target=snap_masked-scaffold57|size959080-abinit-gene-1.7-mRNA-1 716 873 +;Gap=M158
scaffold57|size959080	snap_masked	match	132907	137980	179.137	+	.	ID=scaffold57|size959080:hit:37665:4.5.0.1;Name=snap_masked-scaffold57|size959080-abinit-gene-1.8-mRNA-1
scaffold57|size959080	snap_masked	match_part	132907	134725	113.661	+	.	ID=scaffold57|size959080:hsp:84580:4.5.0.1;Parent=scaffold57|size959080:hit:37665:4.5.0.1;Target=snap_masked-scaffold57|size959080-abinit-gene-1.8-mRNA-1 1 1819 +;Gap=M1819
scaffold57|size959080	snap_masked	match_part	134829	135472	39.914	+	.	ID=scaffold57|size959080:hsp:84581:4.5.0.1;Parent=scaffold57|size959080:hit:37665:4.5.0.1;Target=snap_masked-scaffold57|size959080-abinit-gene-1.8-mRNA-1 1820 2463 +;Gap=M644
scaffold57|size959080	snap_masked	match_part	135556	135883	17.614	+	.	ID=scaffold57|size959080:hsp:84582:4.5.0.1;Parent=scaffold57|size959080:hit:37665:4.5.0.1;Target=snap_masked-scaffold57|size959080-abinit-gene-1.8-mRNA-1 2464 2791 +;Gap=M328
scaffold57|size959080	snap_masked	match_part	137931	137980	7.948	+	.	ID=scaffold57|size959080:hsp:84583:4.5.0.1;Parent=scaffold57|size959080:hit:37665:4.5.0.1;Target=snap_masked-scaffold57|size959080-abinit-gene-1.8-mRNA-1 2792 2841 +;Gap=M50
scaffold57|size959080	snap_masked	match	161053	162162	90.366	+	.	ID=scaffold57|size959080:hit:37666:4.5.0.1;Name=snap_masked-scaffold57|size959080-abinit-gene-1.9-mRNA-1
scaffold57|size959080	snap_masked	match_part	161053	162162	90.366	+	.	ID=scaffold57|size959080:hsp:84584:4.5.0.1;Parent=scaffold57|size959080:hit:37666:4.5.0.1;Target=snap_masked-scaffold57|size959080-abinit-gene-1.9-mRNA-1 1 1110 +;Gap=M1110
scaffold57|size959080	snap_masked	match	163973	164656	44.159	+	.	ID=scaffold57|size959080:hit:37667:4.5.0.1;Name=snap_masked-scaffold57|size959080-abinit-gene-1.10-mRNA-1
scaffold57|size959080	snap_masked	match_part	163973	164656	44.159	+	.	ID=scaffold57|size959080:hsp:84585:4.5.0.1;Parent=scaffold57|size959080:hit:37667:4.5.0.1;Target=snap_masked-scaffold57|size959080-abinit-gene-1.10-mRNA-1 1 684 +;Gap=M684
scaffold57|size959080	snap_masked	match	182274	183284	60.746	+	.	ID=scaffold57|size959080:hit:37668:4.5.0.1;Name=snap_masked-scaffold57|size959080-abinit-gene-1.11-mRNA-1
scaffold57|size959080	snap_masked	match_part	182274	183284	60.746	+	.	ID=scaffold57|size959080:hsp:84586:4.5.0.1;Parent=scaffold57|size959080:hit:37668:4.5.0.1;Target=snap_masked-scaffold57|size959080-abinit-gene-1.11-mRNA-1 1 1011 +;Gap=M1011
scaffold57|size959080	snap_masked	match	185156	186603	69.145	+	.	ID=scaffold57|size959080:hit:37669:4.5.0.1;Name=snap_masked-scaffold57|size959080-abinit-gene-1.12-mRNA-1
scaffold57|size959080	snap_masked	match_part	185156	185270	13.406	+	.	ID=scaffold57|size959080:hsp:84587:4.5.0.1;Parent=scaffold57|size959080:hit:37669:4.5.0.1;Target=snap_masked-scaffold57|size959080-abinit-gene-1.12-mRNA-1 1 115 +;Gap=M115
scaffold57|size959080	snap_masked	match_part	185354	185528	4.338	+	.	ID=scaffold57|size959080:hsp:84588:4.5.0.1;Parent=scaffold57|size959080:hit:37669:4.5.0.1;Target=snap_masked-scaffold57|size959080-abinit-gene-1.12-mRNA-1 116 290 +;Gap=M175
scaffold57|size959080	snap_masked	match_part	185611	186101	31.218	+	.	ID=scaffold57|size959080:hsp:84589:4.5.0.1;Parent=scaffold57|size959080:hit:37669:4.5.0.1;Target=snap_masked-scaffold57|size959080-abinit-gene-1.12-mRNA-1 291 781 +;Gap=M491
scaffold57|size959080	snap_masked	match_part	186212	186603	20.183	+	.	ID=scaffold57|size959080:hsp:84590:4.5.0.1;Parent=scaffold57|size959080:hit:37669:4.5.0.1;Target=snap_masked-scaffold57|size959080-abinit-gene-1.12-mRNA-1 782 1173 +;Gap=M392
scaffold57|size959080	snap_masked	match	131413	132334	51.595	-	.	ID=scaffold57|size959080:hit:37670:4.5.0.1;Name=snap_masked-scaffold57|size959080-abinit-gene-1.13-mRNA-1
scaffold57|size959080	snap_masked	match_part	132013	132334	18.590	-	.	ID=scaffold57|size959080:hsp:84591:4.5.0.1;Parent=scaffold57|size959080:hit:37670:4.5.0.1;Target=snap_masked-scaffold57|size959080-abinit-gene-1.13-mRNA-1 501 822 +;Gap=M322
scaffold57|size959080	snap_masked	match_part	131413	131912	33.005	-	.	ID=scaffold57|size959080:hsp:84592:4.5.0.1;Parent=scaffold57|size959080:hit:37670:4.5.0.1;Target=snap_masked-scaffold57|size959080-abinit-gene-1.13-mRNA-1 1 500 +;Gap=M500
scaffold57|size959080	snap_masked	match	136227	138935	271.141	-	.	ID=scaffold57|size959080:hit:37671:4.5.0.1;Name=snap_masked-scaffold57|size959080-abinit-gene-1.14-mRNA-1
scaffold57|size959080	snap_masked	match_part	136924	138935	215.716	-	.	ID=scaffold57|size959080:hsp:84593:4.5.0.1;Parent=scaffold57|size959080:hit:37671:4.5.0.1;Target=snap_masked-scaffold57|size959080-abinit-gene-1.14-mRNA-1 605 2616 +;Gap=M2012
scaffold57|size959080	snap_masked	match_part	136227	136830	55.425	-	.	ID=scaffold57|size959080:hsp:84594:4.5.0.1;Parent=scaffold57|size959080:hit:37671:4.5.0.1;Target=snap_masked-scaffold57|size959080-abinit-gene-1.14-mRNA-1 1 604 +;Gap=M604
scaffold57|size959080	snap_masked	match	144406	146917	154.474	-	.	ID=scaffold57|size959080:hit:37672:4.5.0.1;Name=snap_masked-scaffold57|size959080-abinit-gene-1.15-mRNA-1
scaffold57|size959080	snap_masked	match_part	146091	146917	40.848	-	.	ID=scaffold57|size959080:hsp:84595:4.5.0.1;Parent=scaffold57|size959080:hit:37672:4.5.0.1;Target=snap_masked-scaffold57|size959080-abinit-gene-1.15-mRNA-1 1598 2424 +;Gap=M827
scaffold57|size959080	snap_masked	match_part	144406	146002	113.626	-	.	ID=scaffold57|size959080:hsp:84596:4.5.0.1;Parent=scaffold57|size959080:hit:37672:4.5.0.1;Target=snap_masked-scaffold57|size959080-abinit-gene-1.15-mRNA-1 1 1597 +;Gap=M1597
scaffold57|size959080	snap_masked	match	158409	158702	16.532	-	.	ID=scaffold57|size959080:hit:37673:4.5.0.1;Name=snap_masked-scaffold57|size959080-abinit-gene-1.16-mRNA-1
scaffold57|size959080	snap_masked	match_part	158409	158702	16.532	-	.	ID=scaffold57|size959080:hsp:84597:4.5.0.1;Parent=scaffold57|size959080:hit:37673:4.5.0.1;Target=snap_masked-scaffold57|size959080-abinit-gene-1.16-mRNA-1 1 294 +;Gap=M294
scaffold57|size959080	snap_masked	match	162567	163808	55.504	-	.	ID=scaffold57|size959080:hit:37674:4.5.0.1;Name=snap_masked-scaffold57|size959080-abinit-gene-1.17-mRNA-1
scaffold57|size959080	snap_masked	match_part	162567	163808	55.504	-	.	ID=scaffold57|size959080:hsp:84598:4.5.0.1;Parent=scaffold57|size959080:hit:37674:4.5.0.1;Target=snap_masked-scaffold57|size959080-abinit-gene-1.17-mRNA-1 1 1242 +;Gap=M1242
scaffold57|size959080	snap_masked	match	164769	167435	111.741	-	.	ID=scaffold57|size959080:hit:37675:4.5.0.1;Name=snap_masked-scaffold57|size959080-abinit-gene-1.18-mRNA-1
scaffold57|size959080	snap_masked	match_part	164769	167435	111.741	-	.	ID=scaffold57|size959080:hsp:84599:4.5.0.1;Parent=scaffold57|size959080:hit:37675:4.5.0.1;Target=snap_masked-scaffold57|size959080-abinit-gene-1.18-mRNA-1 1 2667 +;Gap=M2667
scaffold57|size959080	snap_masked	match	176431	177531	36.897	-	.	ID=scaffold57|size959080:hit:37676:4.5.0.1;Name=snap_masked-scaffold57|size959080-abinit-gene-1.19-mRNA-1
scaffold57|size959080	snap_masked	match_part	176431	177531	36.897	-	.	ID=scaffold57|size959080:hsp:84600:4.5.0.1;Parent=scaffold57|size959080:hit:37676:4.5.0.1;Target=snap_masked-scaffold57|size959080-abinit-gene-1.19-mRNA-1 1 1101 +;Gap=M1101
scaffold57|size959080	snap_masked	match	180237	181616	124.826	-	.	ID=scaffold57|size959080:hit:37677:4.5.0.1;Name=snap_masked-scaffold57|size959080-abinit-gene-1.20-mRNA-1
scaffold57|size959080	snap_masked	match_part	180527	181616	83.435	-	.	ID=scaffold57|size959080:hsp:84601:4.5.0.1;Parent=scaffold57|size959080:hit:37677:4.5.0.1;Target=snap_masked-scaffold57|size959080-abinit-gene-1.20-mRNA-1 249 1338 +;Gap=M1090
scaffold57|size959080	snap_masked	match_part	180237	180484	41.391	-	.	ID=scaffold57|size959080:hsp:84602:4.5.0.1;Parent=scaffold57|size959080:hit:37677:4.5.0.1;Target=snap_masked-scaffold57|size959080-abinit-gene-1.20-mRNA-1 1 248 +;Gap=M248
scaffold57|size959080	snap_masked	match	183431	184531	85.494	-	.	ID=scaffold57|size959080:hit:37678:4.5.0.1;Name=snap_masked-scaffold57|size959080-abinit-gene-1.21-mRNA-1
scaffold57|size959080	snap_masked	match_part	183431	184531	85.494	-	.	ID=scaffold57|size959080:hsp:84603:4.5.0.1;Parent=scaffold57|size959080:hit:37678:4.5.0.1;Target=snap_masked-scaffold57|size959080-abinit-gene-1.21-mRNA-1 1 1101 +;Gap=M1101
scaffold57|size959080	snap_masked	match	187155	189497	137.252	-	.	ID=scaffold57|size959080:hit:37679:4.5.0.1;Name=snap_masked-scaffold57|size959080-abinit-gene-1.22-mRNA-1
scaffold57|size959080	snap_masked	match_part	187155	189497	137.252	-	.	ID=scaffold57|size959080:hsp:84604:4.5.0.1;Parent=scaffold57|size959080:hit:37679:4.5.0.1;Target=snap_masked-scaffold57|size959080-abinit-gene-1.22-mRNA-1 1 2343 +;Gap=M2343
###
scaffold57|size959080	maker	gene	280450	280830	.	+	.	ID=CCRYP_004683|size959080-processed-gene-2.35;Name=CCRYP_004683|size959080-processed-gene-2.35;Alias=augustus_masked-scaffold57|size959080-processed-gene-2.35;
scaffold57|size959080	maker	mRNA	280450	280830	.	+	.	ID=CCRYP_004683|size959080-processed-gene-2.35-mRNA-1;Parent=CCRYP_004683|size959080-processed-gene-2.35;Name=CCRYP_004683|size959080-processed-gene-2.35-mRNA-1;Alias=augustus_masked-scaffold57|size959080-processed-gene-2.35-mRNA-1;_AED=0.49;_QI=0|-1|0|1|-1|1|1|0|126;_eAED=-0.07;
scaffold57|size959080	maker	exon	280450	280830	.	+	.	ID=CCRYP_004683-RA|size959080-processed-gene-2.35-mRNA-1:exon:3661;Parent=CCRYP_004683-RA|size959080-processed-gene-2.35-mRNA-1;
scaffold57|size959080	maker	CDS	280450	280830	.	+	0	ID=CCRYP_004683-RA|size959080-processed-gene-2.35-mRNA-1:cds;Parent=CCRYP_004683-RA|size959080-processed-gene-2.35-mRNA-1;
scaffold57|size959080	maker	gene	236386	238643	.	+	.	ID=CCRYP_004677|size959080-exonerate_est2genome-gene-2.2;Name=CCRYP_004677|size959080-exonerate_est2genome-gene-2.2;Alias=maker-scaffold57|size959080-exonerate_est2genome-gene-2.2;
scaffold57|size959080	maker	mRNA	236386	238643	.	+	.	ID=CCRYP_004677|size959080-exonerate_est2genome-gene-2.2-mRNA-1;Parent=CCRYP_004677|size959080-exonerate_est2genome-gene-2.2;Name=CCRYP_004677|size959080-exonerate_est2genome-gene-2.2-mRNA-1;Alias=maker-scaffold57|size959080-exonerate_est2genome-gene-2.2-mRNA-1;_AED=0.00;_QI=125|-1|1|1|-1|1|1|330|600;_eAED=0.00;score=11290;
scaffold57|size959080	maker	exon	236386	238643	.	+	.	ID=CCRYP_004677-RA|size959080-exonerate_est2genome-gene-2.2-mRNA-1:exon:3662;Parent=CCRYP_004677-RA|size959080-exonerate_est2genome-gene-2.2-mRNA-1;
scaffold57|size959080	maker	five_prime_UTR	236386	236510	.	+	.	ID=CCRYP_004677-RA|size959080-exonerate_est2genome-gene-2.2-mRNA-1:five_prime_utr;Parent=CCRYP_004677-RA|size959080-exonerate_est2genome-gene-2.2-mRNA-1;
scaffold57|size959080	maker	CDS	236511	238313	.	+	0	ID=CCRYP_004677-RA|size959080-exonerate_est2genome-gene-2.2-mRNA-1:cds;Parent=CCRYP_004677-RA|size959080-exonerate_est2genome-gene-2.2-mRNA-1;
scaffold57|size959080	maker	three_prime_UTR	238314	238643	.	+	.	ID=CCRYP_004677-RA|size959080-exonerate_est2genome-gene-2.2-mRNA-1:three_prime_utr;Parent=CCRYP_004677-RA|size959080-exonerate_est2genome-gene-2.2-mRNA-1;
scaffold57|size959080	maker	gene	202967	204803	.	+	.	ID=CCRYP_004669|size959080-exonerate_est2genome-gene-2.0;Name=CCRYP_004669|size959080-exonerate_est2genome-gene-2.0;Alias=maker-scaffold57|size959080-exonerate_est2genome-gene-2.0;
scaffold57|size959080	maker	mRNA	202967	204803	.	+	.	ID=CCRYP_004669|size959080-exonerate_est2genome-gene-2.0-mRNA-1;Parent=CCRYP_004669|size959080-exonerate_est2genome-gene-2.0;Name=CCRYP_004669|size959080-exonerate_est2genome-gene-2.0-mRNA-1;Alias=maker-scaffold57|size959080-exonerate_est2genome-gene-2.0-mRNA-1;_AED=0.00;_QI=236|-1|1|1|-1|1|1|362|412;_eAED=0.00;score=9185;
scaffold57|size959080	maker	exon	202967	204803	.	+	.	ID=CCRYP_004669-RA|size959080-exonerate_est2genome-gene-2.0-mRNA-1:exon:3663;Parent=CCRYP_004669-RA|size959080-exonerate_est2genome-gene-2.0-mRNA-1;
scaffold57|size959080	maker	five_prime_UTR	202967	203202	.	+	.	ID=CCRYP_004669-RA|size959080-exonerate_est2genome-gene-2.0-mRNA-1:five_prime_utr;Parent=CCRYP_004669-RA|size959080-exonerate_est2genome-gene-2.0-mRNA-1;
scaffold57|size959080	maker	CDS	203203	204441	.	+	0	ID=CCRYP_004669-RA|size959080-exonerate_est2genome-gene-2.0-mRNA-1:cds;Parent=CCRYP_004669-RA|size959080-exonerate_est2genome-gene-2.0-mRNA-1;
scaffold57|size959080	maker	three_prime_UTR	204442	204803	.	+	.	ID=CCRYP_004669-RA|size959080-exonerate_est2genome-gene-2.0-mRNA-1:three_prime_utr;Parent=CCRYP_004669-RA|size959080-exonerate_est2genome-gene-2.0-mRNA-1;
scaffold57|size959080	maker	gene	258267	260347	.	+	.	ID=CCRYP_004678|size959080-exonerate_est2genome-gene-2.3;Name=CCRYP_004678|size959080-exonerate_est2genome-gene-2.3;Alias=maker-scaffold57|size959080-exonerate_est2genome-gene-2.3;
scaffold57|size959080	maker	mRNA	258267	260320	.	+	.	ID=CCRYP_004678|size959080-exonerate_est2genome-gene-2.3-mRNA-1;Parent=CCRYP_004678|size959080-exonerate_est2genome-gene-2.3;Name=CCRYP_004678|size959080-exonerate_est2genome-gene-2.3-mRNA-1;Alias=maker-scaffold57|size959080-exonerate_est2genome-gene-2.3-mRNA-1;_AED=0.04;_QI=331|-1|1|1|-1|1|1|130|530;_eAED=0.04;score=10261;
scaffold57|size959080	maker	mRNA	258302	260347	.	+	.	ID=CCRYP_004678|size959080-exonerate_est2genome-gene-2.3-mRNA-2;Parent=CCRYP_004678|size959080-exonerate_est2genome-gene-2.3;Name=CCRYP_004678|size959080-exonerate_est2genome-gene-2.3-mRNA-2;Alias=maker-scaffold57|size959080-exonerate_est2genome-gene-2.3-mRNA-2;_AED=0.05;_QI=296|-1|1|1|-1|1|1|157|530;_eAED=0.05;score=10230;
scaffold57|size959080	maker	exon	258267	260320	.	+	.	ID=CCRYP_004678-RA|size959080-exonerate_est2genome-gene-2.3-mRNA-1:exon:3664;Parent=CCRYP_004678-RA|size959080-exonerate_est2genome-gene-2.3-mRNA-1;
scaffold57|size959080	maker	exon	258302	260347	.	+	.	ID=CCRYP_004678-RB|size959080-exonerate_est2genome-gene-2.3-mRNA-2:exon:3665;Parent=CCRYP_004678-RB|size959080-exonerate_est2genome-gene-2.3-mRNA-2;
scaffold57|size959080	maker	five_prime_UTR	258267	258597	.	+	.	ID=CCRYP_004678-RA|size959080-exonerate_est2genome-gene-2.3-mRNA-1:five_prime_utr;Parent=CCRYP_004678-RA|size959080-exonerate_est2genome-gene-2.3-mRNA-1;
scaffold57|size959080	maker	CDS	258598	260190	.	+	0	ID=CCRYP_004678-RA|size959080-exonerate_est2genome-gene-2.3-mRNA-1:cds;Parent=CCRYP_004678-RA|size959080-exonerate_est2genome-gene-2.3-mRNA-1;
scaffold57|size959080	maker	three_prime_UTR	260191	260320	.	+	.	ID=CCRYP_004678-RA|size959080-exonerate_est2genome-gene-2.3-mRNA-1:three_prime_utr;Parent=CCRYP_004678-RA|size959080-exonerate_est2genome-gene-2.3-mRNA-1;
scaffold57|size959080	maker	five_prime_UTR	258302	258597	.	+	.	ID=CCRYP_004678-RB|size959080-exonerate_est2genome-gene-2.3-mRNA-2:five_prime_utr;Parent=CCRYP_004678-RB|size959080-exonerate_est2genome-gene-2.3-mRNA-2;
scaffold57|size959080	maker	CDS	258598	260190	.	+	0	ID=CCRYP_004678-RB|size959080-exonerate_est2genome-gene-2.3-mRNA-2:cds;Parent=CCRYP_004678-RB|size959080-exonerate_est2genome-gene-2.3-mRNA-2;
scaffold57|size959080	maker	three_prime_UTR	260191	260347	.	+	.	ID=CCRYP_004678-RB|size959080-exonerate_est2genome-gene-2.3-mRNA-2:three_prime_utr;Parent=CCRYP_004678-RB|size959080-exonerate_est2genome-gene-2.3-mRNA-2;
scaffold57|size959080	maker	gene	208116	209460	.	+	.	ID=CCRYP_004670|size959080-exonerate_est2genome-gene-2.1;Name=CCRYP_004670|size959080-exonerate_est2genome-gene-2.1;Alias=maker-scaffold57|size959080-exonerate_est2genome-gene-2.1;
scaffold57|size959080	maker	mRNA	208116	209281	.	+	.	ID=CCRYP_004670|size959080-exonerate_est2genome-gene-2.1-mRNA-1;Parent=CCRYP_004670|size959080-exonerate_est2genome-gene-2.1;Name=CCRYP_004670|size959080-exonerate_est2genome-gene-2.1-mRNA-1;Alias=maker-scaffold57|size959080-exonerate_est2genome-gene-2.1-mRNA-1;_AED=0.07;_QI=397|-1|1|1|-1|1|1|148|206;_eAED=0.07;score=5830;
scaffold57|size959080	maker	mRNA	208423	209460	.	+	.	ID=CCRYP_004670|size959080-exonerate_est2genome-gene-2.1-mRNA-2;Parent=CCRYP_004670|size959080-exonerate_est2genome-gene-2.1;Name=CCRYP_004670|size959080-exonerate_est2genome-gene-2.1-mRNA-2;Alias=maker-scaffold57|size959080-exonerate_est2genome-gene-2.1-mRNA-2;_AED=0.11;_QI=90|-1|1|1|-1|1|1|327|206;_eAED=0.11;score=5190;
scaffold57|size959080	maker	exon	208116	209281	.	+	.	ID=CCRYP_004670-RA|size959080-exonerate_est2genome-gene-2.1-mRNA-1:exon:3666;Parent=CCRYP_004670-RA|size959080-exonerate_est2genome-gene-2.1-mRNA-1;
scaffold57|size959080	maker	exon	208423	209460	.	+	.	ID=CCRYP_004670-RB|size959080-exonerate_est2genome-gene-2.1-mRNA-2:exon:3667;Parent=CCRYP_004670-RB|size959080-exonerate_est2genome-gene-2.1-mRNA-2;
scaffold57|size959080	maker	five_prime_UTR	208116	208512	.	+	.	ID=CCRYP_004670-RA|size959080-exonerate_est2genome-gene-2.1-mRNA-1:five_prime_utr;Parent=CCRYP_004670-RA|size959080-exonerate_est2genome-gene-2.1-mRNA-1;
scaffold57|size959080	maker	CDS	208513	209133	.	+	0	ID=CCRYP_004670-RA|size959080-exonerate_est2genome-gene-2.1-mRNA-1:cds;Parent=CCRYP_004670-RA|size959080-exonerate_est2genome-gene-2.1-mRNA-1;
scaffold57|size959080	maker	three_prime_UTR	209134	209281	.	+	.	ID=CCRYP_004670-RA|size959080-exonerate_est2genome-gene-2.1-mRNA-1:three_prime_utr;Parent=CCRYP_004670-RA|size959080-exonerate_est2genome-gene-2.1-mRNA-1;
scaffold57|size959080	maker	five_prime_UTR	208423	208512	.	+	.	ID=CCRYP_004670-RB|size959080-exonerate_est2genome-gene-2.1-mRNA-2:five_prime_utr;Parent=CCRYP_004670-RB|size959080-exonerate_est2genome-gene-2.1-mRNA-2;
scaffold57|size959080	maker	CDS	208513	209133	.	+	0	ID=CCRYP_004670-RB|size959080-exonerate_est2genome-gene-2.1-mRNA-2:cds;Parent=CCRYP_004670-RB|size959080-exonerate_est2genome-gene-2.1-mRNA-2;
scaffold57|size959080	maker	three_prime_UTR	209134	209460	.	+	.	ID=CCRYP_004670-RB|size959080-exonerate_est2genome-gene-2.1-mRNA-2:three_prime_utr;Parent=CCRYP_004670-RB|size959080-exonerate_est2genome-gene-2.1-mRNA-2;
scaffold57|size959080	maker	gene	262317	262777	.	+	.	ID=CCRYP_004680|size959080-exonerate_est2genome-gene-2.4;Name=CCRYP_004680|size959080-exonerate_est2genome-gene-2.4;Alias=maker-scaffold57|size959080-exonerate_est2genome-gene-2.4;
scaffold57|size959080	maker	mRNA	262317	262777	.	+	.	ID=CCRYP_004680|size959080-exonerate_est2genome-gene-2.4-mRNA-1;Parent=CCRYP_004680|size959080-exonerate_est2genome-gene-2.4;Name=CCRYP_004680|size959080-exonerate_est2genome-gene-2.4-mRNA-1;Alias=maker-scaffold57|size959080-exonerate_est2genome-gene-2.4-mRNA-1;_AED=0.08;_QI=120|1|1|1|0|0|2|31|78;_eAED=0.08;score=1918;
scaffold57|size959080	maker	exon	262317	262364	.	+	.	ID=CCRYP_004680-RA|size959080-exonerate_est2genome-gene-2.4-mRNA-1:exon:3668;Parent=CCRYP_004680-RA|size959080-exonerate_est2genome-gene-2.4-mRNA-1;
scaffold57|size959080	maker	exon	262438	262777	.	+	.	ID=CCRYP_004680-RA|size959080-exonerate_est2genome-gene-2.4-mRNA-1:exon:3669;Parent=CCRYP_004680-RA|size959080-exonerate_est2genome-gene-2.4-mRNA-1;
scaffold57|size959080	maker	five_prime_UTR	262317	262364	.	+	.	ID=CCRYP_004680-RA|size959080-exonerate_est2genome-gene-2.4-mRNA-1:five_prime_utr;Parent=CCRYP_004680-RA|size959080-exonerate_est2genome-gene-2.4-mRNA-1;
scaffold57|size959080	maker	five_prime_UTR	262438	262509	.	+	.	ID=CCRYP_004680-RA|size959080-exonerate_est2genome-gene-2.4-mRNA-1:five_prime_utr;Parent=CCRYP_004680-RA|size959080-exonerate_est2genome-gene-2.4-mRNA-1;
scaffold57|size959080	maker	CDS	262510	262746	.	+	0	ID=CCRYP_004680-RA|size959080-exonerate_est2genome-gene-2.4-mRNA-1:cds;Parent=CCRYP_004680-RA|size959080-exonerate_est2genome-gene-2.4-mRNA-1;
scaffold57|size959080	maker	three_prime_UTR	262747	262777	.	+	.	ID=CCRYP_004680-RA|size959080-exonerate_est2genome-gene-2.4-mRNA-1:three_prime_utr;Parent=CCRYP_004680-RA|size959080-exonerate_est2genome-gene-2.4-mRNA-1;
scaffold57|size959080	maker	gene	232247	232855	.	+	.	ID=CCRYP_004673|size959080-processed-gene-2.30;Name=CCRYP_004673|size959080-processed-gene-2.30;Alias=augustus_masked-scaffold57|size959080-processed-gene-2.30;
scaffold57|size959080	maker	mRNA	232247	232855	.	+	.	ID=CCRYP_004673|size959080-processed-gene-2.30-mRNA-1;Parent=CCRYP_004673|size959080-processed-gene-2.30;Name=CCRYP_004673|size959080-processed-gene-2.30-mRNA-1;Alias=augustus_masked-scaffold57|size959080-processed-gene-2.30-mRNA-1;_AED=0.34;_QI=0|-1|0|1|-1|1|1|0|202;_eAED=0.34;
scaffold57|size959080	maker	exon	232247	232855	.	+	.	ID=CCRYP_004673-RA|size959080-processed-gene-2.30-mRNA-1:exon:3670;Parent=CCRYP_004673-RA|size959080-processed-gene-2.30-mRNA-1;
scaffold57|size959080	maker	CDS	232247	232855	.	+	0	ID=CCRYP_004673-RA|size959080-processed-gene-2.30-mRNA-1:cds;Parent=CCRYP_004673-RA|size959080-processed-gene-2.30-mRNA-1;
scaffold57|size959080	maker	gene	270414	271097	.	+	.	ID=CCRYP_004681|size959080-processed-gene-2.34;Name=CCRYP_004681|size959080-processed-gene-2.34;Alias=augustus_masked-scaffold57|size959080-processed-gene-2.34;
scaffold57|size959080	maker	mRNA	270414	271097	.	+	.	ID=CCRYP_004681|size959080-processed-gene-2.34-mRNA-1;Parent=CCRYP_004681|size959080-processed-gene-2.34;Name=CCRYP_004681|size959080-processed-gene-2.34-mRNA-1;Alias=augustus_masked-scaffold57|size959080-processed-gene-2.34-mRNA-1;_AED=0.32;_QI=0|-1|0|1|-1|1|1|0|227;_eAED=0.37;
scaffold57|size959080	maker	exon	270414	271097	.	+	.	ID=CCRYP_004681-RA|size959080-processed-gene-2.34-mRNA-1:exon:3671;Parent=CCRYP_004681-RA|size959080-processed-gene-2.34-mRNA-1;
scaffold57|size959080	maker	CDS	270414	271097	.	+	0	ID=CCRYP_004681-RA|size959080-processed-gene-2.34-mRNA-1:cds;Parent=CCRYP_004681-RA|size959080-processed-gene-2.34-mRNA-1;
scaffold57|size959080	maker	gene	272433	272681	.	+	.	ID=CCRYP_004682|size959080-exonerate_est2genome-gene-2.5;Name=CCRYP_004682|size959080-exonerate_est2genome-gene-2.5;Alias=maker-scaffold57|size959080-exonerate_est2genome-gene-2.5;
scaffold57|size959080	maker	mRNA	272433	272681	.	+	.	ID=CCRYP_004682|size959080-exonerate_est2genome-gene-2.5-mRNA-1;Parent=CCRYP_004682|size959080-exonerate_est2genome-gene-2.5;Name=CCRYP_004682|size959080-exonerate_est2genome-gene-2.5-mRNA-1;Alias=maker-scaffold57|size959080-exonerate_est2genome-gene-2.5-mRNA-1;_AED=0.44;_QI=6|-1|0|1|-1|0|1|0|81;_eAED=0.44;score=249;
scaffold57|size959080	maker	exon	272433	272681	.	+	.	ID=CCRYP_004682-RA|size959080-exonerate_est2genome-gene-2.5-mRNA-1:exon:3672;Parent=CCRYP_004682-RA|size959080-exonerate_est2genome-gene-2.5-mRNA-1;
scaffold57|size959080	maker	five_prime_UTR	272433	272438	.	+	.	ID=CCRYP_004682-RA|size959080-exonerate_est2genome-gene-2.5-mRNA-1:five_prime_utr;Parent=CCRYP_004682-RA|size959080-exonerate_est2genome-gene-2.5-mRNA-1;
scaffold57|size959080	maker	CDS	272439	272681	.	+	0	ID=CCRYP_004682-RA|size959080-exonerate_est2genome-gene-2.5-mRNA-1:cds;Parent=CCRYP_004682-RA|size959080-exonerate_est2genome-gene-2.5-mRNA-1;
scaffold57|size959080	maker	gene	216842	222386	.	-	.	ID=CCRYP_004671|size959080-exonerate_est2genome-gene-2.7;Name=CCRYP_004671|size959080-exonerate_est2genome-gene-2.7;Alias=maker-scaffold57|size959080-exonerate_est2genome-gene-2.7;
scaffold57|size959080	maker	mRNA	216842	222386	.	-	.	ID=CCRYP_004671|size959080-exonerate_est2genome-gene-2.7-mRNA-1;Parent=CCRYP_004671|size959080-exonerate_est2genome-gene-2.7;Name=CCRYP_004671|size959080-exonerate_est2genome-gene-2.7-mRNA-1;Alias=maker-scaffold57|size959080-exonerate_est2genome-gene-2.7-mRNA-1;_AED=0.04;_QI=118|1|1|1|0.75|0.6|5|51|557;_eAED=0.04;score=9037;
scaffold57|size959080	maker	exon	221981	222386	.	-	.	ID=CCRYP_004671-RA|size959080-exonerate_est2genome-gene-2.7-mRNA-1:exon:3677;Parent=CCRYP_004671-RA|size959080-exonerate_est2genome-gene-2.7-mRNA-1;
scaffold57|size959080	maker	exon	218139	218528	.	-	.	ID=CCRYP_004671-RA|size959080-exonerate_est2genome-gene-2.7-mRNA-1:exon:3676;Parent=CCRYP_004671-RA|size959080-exonerate_est2genome-gene-2.7-mRNA-1;
scaffold57|size959080	maker	exon	217690	218055	.	-	.	ID=CCRYP_004671-RA|size959080-exonerate_est2genome-gene-2.7-mRNA-1:exon:3675;Parent=CCRYP_004671-RA|size959080-exonerate_est2genome-gene-2.7-mRNA-1;
scaffold57|size959080	maker	exon	217142	217615	.	-	.	ID=CCRYP_004671-RA|size959080-exonerate_est2genome-gene-2.7-mRNA-1:exon:3674;Parent=CCRYP_004671-RA|size959080-exonerate_est2genome-gene-2.7-mRNA-1;
scaffold57|size959080	maker	exon	216842	217048	.	-	.	ID=CCRYP_004671-RA|size959080-exonerate_est2genome-gene-2.7-mRNA-1:exon:3673;Parent=CCRYP_004671-RA|size959080-exonerate_est2genome-gene-2.7-mRNA-1;
scaffold57|size959080	maker	five_prime_UTR	222269	222386	.	-	.	ID=CCRYP_004671-RA|size959080-exonerate_est2genome-gene-2.7-mRNA-1:five_prime_utr;Parent=CCRYP_004671-RA|size959080-exonerate_est2genome-gene-2.7-mRNA-1;
scaffold57|size959080	maker	CDS	221981	222268	.	-	0	ID=CCRYP_004671-RA|size959080-exonerate_est2genome-gene-2.7-mRNA-1:cds;Parent=CCRYP_004671-RA|size959080-exonerate_est2genome-gene-2.7-mRNA-1;
scaffold57|size959080	maker	CDS	218139	218528	.	-	0	ID=CCRYP_004671-RA|size959080-exonerate_est2genome-gene-2.7-mRNA-1:cds;Parent=CCRYP_004671-RA|size959080-exonerate_est2genome-gene-2.7-mRNA-1;
scaffold57|size959080	maker	CDS	217690	218055	.	-	0	ID=CCRYP_004671-RA|size959080-exonerate_est2genome-gene-2.7-mRNA-1:cds;Parent=CCRYP_004671-RA|size959080-exonerate_est2genome-gene-2.7-mRNA-1;
scaffold57|size959080	maker	CDS	217142	217615	.	-	0	ID=CCRYP_004671-RA|size959080-exonerate_est2genome-gene-2.7-mRNA-1:cds;Parent=CCRYP_004671-RA|size959080-exonerate_est2genome-gene-2.7-mRNA-1;
scaffold57|size959080	maker	CDS	216893	217048	.	-	0	ID=CCRYP_004671-RA|size959080-exonerate_est2genome-gene-2.7-mRNA-1:cds;Parent=CCRYP_004671-RA|size959080-exonerate_est2genome-gene-2.7-mRNA-1;
scaffold57|size959080	maker	three_prime_UTR	216842	216892	.	-	.	ID=CCRYP_004671-RA|size959080-exonerate_est2genome-gene-2.7-mRNA-1:three_prime_utr;Parent=CCRYP_004671-RA|size959080-exonerate_est2genome-gene-2.7-mRNA-1;
scaffold57|size959080	maker	gene	200977	202708	.	-	.	ID=CCRYP_004668|size959080-exonerate_est2genome-gene-2.6;Name=CCRYP_004668|size959080-exonerate_est2genome-gene-2.6;Alias=maker-scaffold57|size959080-exonerate_est2genome-gene-2.6;
scaffold57|size959080	maker	mRNA	200977	202708	.	-	.	ID=CCRYP_004668|size959080-exonerate_est2genome-gene-2.6-mRNA-1;Parent=CCRYP_004668|size959080-exonerate_est2genome-gene-2.6;Name=CCRYP_004668|size959080-exonerate_est2genome-gene-2.6-mRNA-1;Alias=maker-scaffold57|size959080-exonerate_est2genome-gene-2.6-mRNA-1;_AED=0.07;_QI=0|1|0.8|1|0.75|0.6|5|81|428;_eAED=0.07;score=1368;
scaffold57|size959080	maker	mRNA	200977	202708	.	-	.	ID=CCRYP_004668|size959080-exonerate_est2genome-gene-2.6-mRNA-2;Parent=CCRYP_004668|size959080-exonerate_est2genome-gene-2.6;Name=CCRYP_004668|size959080-exonerate_est2genome-gene-2.6-mRNA-2;Alias=maker-scaffold57|size959080-exonerate_est2genome-gene-2.6-mRNA-2;_AED=0.04;_QI=0|1|0.75|1|0.66|0.5|4|128|440;_eAED=0.04;score=1451;
scaffold57|size959080	maker	mRNA	201129	202708	.	-	.	ID=CCRYP_004668|size959080-exonerate_est2genome-gene-2.6-mRNA-3;Parent=CCRYP_004668|size959080-exonerate_est2genome-gene-2.6;Name=CCRYP_004668|size959080-exonerate_est2genome-gene-2.6-mRNA-3;Alias=maker-scaffold57|size959080-exonerate_est2genome-gene-2.6-mRNA-3;_AED=0.06;_QI=0|1|0.66|1|1|1|3|75|438;_eAED=0.06;score=1392;
scaffold57|size959080	maker	exon	201129	202080	.	-	.	ID=CCRYP_004668-RC|size959080-exonerate_est2genome-gene-2.6-mRNA-3:exon:3684;Parent=CCRYP_004668-RC|size959080-exonerate_est2genome-gene-2.6-mRNA-3;
scaffold57|size959080	maker	exon	201243	202080	.	-	.	ID=CCRYP_004668-RB|size959080-exonerate_est2genome-gene-2.6-mRNA-2:exon:3683;Parent=CCRYP_004668-RB|size959080-exonerate_est2genome-gene-2.6-mRNA-2;
scaffold57|size959080	maker	exon	202398	202708	.	-	.	ID=CCRYP_004668-RA|size959080-exonerate_est2genome-gene-2.6-mRNA-1:exon:3682;Parent=CCRYP_004668-RA|size959080-exonerate_est2genome-gene-2.6-mRNA-1,CCRYP_004668-RA|size959080-exonerate_est2genome-gene-2.6-mRNA-2,CCRYP_004668-RA|size959080-exonerate_est2genome-gene-2.6-mRNA-3;
scaffold57|size959080	maker	exon	202173	202301	.	-	.	ID=CCRYP_004668-RA|size959080-exonerate_est2genome-gene-2.6-mRNA-1:exon:3681;Parent=CCRYP_004668-RA|size959080-exonerate_est2genome-gene-2.6-mRNA-1,CCRYP_004668-RA|size959080-exonerate_est2genome-gene-2.6-mRNA-2,CCRYP_004668-RA|size959080-exonerate_est2genome-gene-2.6-mRNA-3;
scaffold57|size959080	maker	exon	201480	202080	.	-	.	ID=CCRYP_004668-RA|size959080-exonerate_est2genome-gene-2.6-mRNA-1:exon:3680;Parent=CCRYP_004668-RA|size959080-exonerate_est2genome-gene-2.6-mRNA-1;
scaffold57|size959080	maker	exon	201243	201396	.	-	.	ID=CCRYP_004668-RA|size959080-exonerate_est2genome-gene-2.6-mRNA-1:exon:3679;Parent=CCRYP_004668-RA|size959080-exonerate_est2genome-gene-2.6-mRNA-1;
scaffold57|size959080	maker	exon	200977	201149	.	-	.	ID=CCRYP_004668-RA|size959080-exonerate_est2genome-gene-2.6-mRNA-1:exon:3678;Parent=CCRYP_004668-RA|size959080-exonerate_est2genome-gene-2.6-mRNA-1,CCRYP_004668-RA|size959080-exonerate_est2genome-gene-2.6-mRNA-2;
scaffold57|size959080	maker	CDS	202398	202708	.	-	0	ID=CCRYP_004668-RA|size959080-exonerate_est2genome-gene-2.6-mRNA-1:cds;Parent=CCRYP_004668-RA|size959080-exonerate_est2genome-gene-2.6-mRNA-1;
scaffold57|size959080	maker	CDS	202173	202301	.	-	1	ID=CCRYP_004668-RA|size959080-exonerate_est2genome-gene-2.6-mRNA-1:cds;Parent=CCRYP_004668-RA|size959080-exonerate_est2genome-gene-2.6-mRNA-1;
scaffold57|size959080	maker	CDS	201480	202080	.	-	1	ID=CCRYP_004668-RA|size959080-exonerate_est2genome-gene-2.6-mRNA-1:cds;Parent=CCRYP_004668-RA|size959080-exonerate_est2genome-gene-2.6-mRNA-1;
scaffold57|size959080	maker	CDS	201243	201396	.	-	0	ID=CCRYP_004668-RA|size959080-exonerate_est2genome-gene-2.6-mRNA-1:cds;Parent=CCRYP_004668-RA|size959080-exonerate_est2genome-gene-2.6-mRNA-1;
scaffold57|size959080	maker	CDS	201058	201149	.	-	2	ID=CCRYP_004668-RA|size959080-exonerate_est2genome-gene-2.6-mRNA-1:cds;Parent=CCRYP_004668-RA|size959080-exonerate_est2genome-gene-2.6-mRNA-1;
scaffold57|size959080	maker	three_prime_UTR	200977	201057	.	-	.	ID=CCRYP_004668-RA|size959080-exonerate_est2genome-gene-2.6-mRNA-1:three_prime_utr;Parent=CCRYP_004668-RA|size959080-exonerate_est2genome-gene-2.6-mRNA-1;
scaffold57|size959080	maker	CDS	202398	202708	.	-	0	ID=CCRYP_004668-RB|size959080-exonerate_est2genome-gene-2.6-mRNA-2:cds;Parent=CCRYP_004668-RB|size959080-exonerate_est2genome-gene-2.6-mRNA-2;
scaffold57|size959080	maker	CDS	202173	202301	.	-	1	ID=CCRYP_004668-RB|size959080-exonerate_est2genome-gene-2.6-mRNA-2:cds;Parent=CCRYP_004668-RB|size959080-exonerate_est2genome-gene-2.6-mRNA-2;
scaffold57|size959080	maker	CDS	201243	202080	.	-	1	ID=CCRYP_004668-RB|size959080-exonerate_est2genome-gene-2.6-mRNA-2:cds;Parent=CCRYP_004668-RB|size959080-exonerate_est2genome-gene-2.6-mRNA-2;
scaffold57|size959080	maker	CDS	201105	201149	.	-	0	ID=CCRYP_004668-RB|size959080-exonerate_est2genome-gene-2.6-mRNA-2:cds;Parent=CCRYP_004668-RB|size959080-exonerate_est2genome-gene-2.6-mRNA-2;
scaffold57|size959080	maker	three_prime_UTR	200977	201104	.	-	.	ID=CCRYP_004668-RB|size959080-exonerate_est2genome-gene-2.6-mRNA-2:three_prime_utr;Parent=CCRYP_004668-RB|size959080-exonerate_est2genome-gene-2.6-mRNA-2;
scaffold57|size959080	maker	CDS	202398	202708	.	-	0	ID=CCRYP_004668-RC|size959080-exonerate_est2genome-gene-2.6-mRNA-3:cds;Parent=CCRYP_004668-RC|size959080-exonerate_est2genome-gene-2.6-mRNA-3;
scaffold57|size959080	maker	CDS	202173	202301	.	-	1	ID=CCRYP_004668-RC|size959080-exonerate_est2genome-gene-2.6-mRNA-3:cds;Parent=CCRYP_004668-RC|size959080-exonerate_est2genome-gene-2.6-mRNA-3;
scaffold57|size959080	maker	CDS	201204	202080	.	-	1	ID=CCRYP_004668-RC|size959080-exonerate_est2genome-gene-2.6-mRNA-3:cds;Parent=CCRYP_004668-RC|size959080-exonerate_est2genome-gene-2.6-mRNA-3;
scaffold57|size959080	maker	three_prime_UTR	201129	201203	.	-	.	ID=CCRYP_004668-RC|size959080-exonerate_est2genome-gene-2.6-mRNA-3:three_prime_utr;Parent=CCRYP_004668-RC|size959080-exonerate_est2genome-gene-2.6-mRNA-3;
scaffold57|size959080	maker	gene	260290	262223	.	-	.	ID=CCRYP_004679|size959080-exonerate_est2genome-gene-2.9;Name=CCRYP_004679|size959080-exonerate_est2genome-gene-2.9;Alias=maker-scaffold57|size959080-exonerate_est2genome-gene-2.9;
scaffold57|size959080	maker	mRNA	260290	262223	.	-	.	ID=CCRYP_004679|size959080-exonerate_est2genome-gene-2.9-mRNA-1;Parent=CCRYP_004679|size959080-exonerate_est2genome-gene-2.9;Name=CCRYP_004679|size959080-exonerate_est2genome-gene-2.9-mRNA-1;Alias=maker-scaffold57|size959080-exonerate_est2genome-gene-2.9-mRNA-1;_AED=0.08;_QI=775|1|1|1|0|0|2|244|265;_eAED=0.08;score=9060;
scaffold57|size959080	maker	exon	261826	262223	.	-	.	ID=CCRYP_004679-RA|size959080-exonerate_est2genome-gene-2.9-mRNA-1:exon:3686;Parent=CCRYP_004679-RA|size959080-exonerate_est2genome-gene-2.9-mRNA-1;
scaffold57|size959080	maker	exon	260290	261708	.	-	.	ID=CCRYP_004679-RA|size959080-exonerate_est2genome-gene-2.9-mRNA-1:exon:3685;Parent=CCRYP_004679-RA|size959080-exonerate_est2genome-gene-2.9-mRNA-1;
scaffold57|size959080	maker	five_prime_UTR	261826	262223	.	-	.	ID=CCRYP_004679-RA|size959080-exonerate_est2genome-gene-2.9-mRNA-1:five_prime_utr;Parent=CCRYP_004679-RA|size959080-exonerate_est2genome-gene-2.9-mRNA-1;
scaffold57|size959080	maker	five_prime_UTR	261332	261708	.	-	.	ID=CCRYP_004679-RA|size959080-exonerate_est2genome-gene-2.9-mRNA-1:five_prime_utr;Parent=CCRYP_004679-RA|size959080-exonerate_est2genome-gene-2.9-mRNA-1;
scaffold57|size959080	maker	CDS	260534	261331	.	-	0	ID=CCRYP_004679-RA|size959080-exonerate_est2genome-gene-2.9-mRNA-1:cds;Parent=CCRYP_004679-RA|size959080-exonerate_est2genome-gene-2.9-mRNA-1;
scaffold57|size959080	maker	three_prime_UTR	260290	260533	.	-	.	ID=CCRYP_004679-RA|size959080-exonerate_est2genome-gene-2.9-mRNA-1:three_prime_utr;Parent=CCRYP_004679-RA|size959080-exonerate_est2genome-gene-2.9-mRNA-1;
scaffold57|size959080	maker	gene	230433	231912	.	-	.	ID=CCRYP_004672|size959080-processed-gene-2.20;Name=CCRYP_004672|size959080-processed-gene-2.20;Alias=snap_masked-scaffold57|size959080-processed-gene-2.20;
scaffold57|size959080	maker	mRNA	230433	231912	.	-	.	ID=CCRYP_004672|size959080-processed-gene-2.20-mRNA-1;Parent=CCRYP_004672|size959080-processed-gene-2.20;Name=CCRYP_004672|size959080-processed-gene-2.20-mRNA-1;Alias=snap_masked-scaffold57|size959080-processed-gene-2.20-mRNA-1;_AED=0.10;_QI=243|0.66|0.75|1|1|1|4|517|140;_eAED=0.10;
scaffold57|size959080	maker	exon	230433	231008	.	-	.	ID=CCRYP_004672-RA|size959080-processed-gene-2.20-mRNA-1:exon:3690;Parent=CCRYP_004672-RA|size959080-processed-gene-2.20-mRNA-1;
scaffold57|size959080	maker	exon	231101	231196	.	-	.	ID=CCRYP_004672-RA|size959080-processed-gene-2.20-mRNA-1:exon:3689;Parent=CCRYP_004672-RA|size959080-processed-gene-2.20-mRNA-1;
scaffold57|size959080	maker	exon	231307	231466	.	-	.	ID=CCRYP_004672-RA|size959080-processed-gene-2.20-mRNA-1:exon:3688;Parent=CCRYP_004672-RA|size959080-processed-gene-2.20-mRNA-1;
scaffold57|size959080	maker	exon	231562	231912	.	-	.	ID=CCRYP_004672-RA|size959080-processed-gene-2.20-mRNA-1:exon:3687;Parent=CCRYP_004672-RA|size959080-processed-gene-2.20-mRNA-1;
scaffold57|size959080	maker	five_prime_UTR	231670	231912	.	-	.	ID=CCRYP_004672-RA|size959080-processed-gene-2.20-mRNA-1:five_prime_utr;Parent=CCRYP_004672-RA|size959080-processed-gene-2.20-mRNA-1;
scaffold57|size959080	maker	CDS	231562	231669	.	-	0	ID=CCRYP_004672-RA|size959080-processed-gene-2.20-mRNA-1:cds;Parent=CCRYP_004672-RA|size959080-processed-gene-2.20-mRNA-1;
scaffold57|size959080	maker	CDS	231307	231466	.	-	0	ID=CCRYP_004672-RA|size959080-processed-gene-2.20-mRNA-1:cds;Parent=CCRYP_004672-RA|size959080-processed-gene-2.20-mRNA-1;
scaffold57|size959080	maker	CDS	231101	231196	.	-	2	ID=CCRYP_004672-RA|size959080-processed-gene-2.20-mRNA-1:cds;Parent=CCRYP_004672-RA|size959080-processed-gene-2.20-mRNA-1;
scaffold57|size959080	maker	CDS	230950	231008	.	-	2	ID=CCRYP_004672-RA|size959080-processed-gene-2.20-mRNA-1:cds;Parent=CCRYP_004672-RA|size959080-processed-gene-2.20-mRNA-1;
scaffold57|size959080	maker	three_prime_UTR	230433	230949	.	-	.	ID=CCRYP_004672-RA|size959080-processed-gene-2.20-mRNA-1:three_prime_utr;Parent=CCRYP_004672-RA|size959080-processed-gene-2.20-mRNA-1;
scaffold57|size959080	maker	gene	236308	240062	.	-	.	ID=CCRYP_004676|size959080-snap-gene-2.49;Name=CCRYP_004676|size959080-snap-gene-2.49;Alias=maker-scaffold57|size959080-snap-gene-2.49;
scaffold57|size959080	maker	mRNA	236308	240062	.	-	.	ID=CCRYP_004676|size959080-snap-gene-2.49-mRNA-1;Parent=CCRYP_004676|size959080-snap-gene-2.49;Name=CCRYP_004676|size959080-snap-gene-2.49-mRNA-1;Alias=maker-scaffold57|size959080-snap-gene-2.49-mRNA-1;_AED=0.27;_QI=62|1|1|1|0.83|0.71|7|2540|217;_eAED=0.27;
scaffold57|size959080	maker	mRNA	236308	240062	.	-	.	ID=CCRYP_004676|size959080-snap-gene-2.49-mRNA-2;Parent=CCRYP_004676|size959080-snap-gene-2.49;Name=CCRYP_004676|size959080-snap-gene-2.49-mRNA-2;Alias=maker-scaffold57|size959080-snap-gene-2.49-mRNA-2;_AED=0.26;_QI=62|1|1|1|0.8|0.5|6|2634|217;_eAED=0.26;
scaffold57|size959080	maker	mRNA	236308	240062	.	-	.	ID=CCRYP_004676|size959080-snap-gene-2.49-mRNA-3;Parent=CCRYP_004676|size959080-snap-gene-2.49;Name=CCRYP_004676|size959080-snap-gene-2.49-mRNA-3;Alias=maker-scaffold57|size959080-snap-gene-2.49-mRNA-3;_AED=0.26;_QI=62|1|1|1|1|0.6|5|2722|217;_eAED=0.26;
scaffold57|size959080	maker	mRNA	238321	240062	.	-	.	ID=CCRYP_004676|size959080-snap-gene-2.49-mRNA-4;Parent=CCRYP_004676|size959080-snap-gene-2.49;Name=CCRYP_004676|size959080-snap-gene-2.49-mRNA-4;Alias=maker-scaffold57|size959080-snap-gene-2.49-mRNA-4;_AED=0.39;_QI=62|1|1|1|1|0.75|4|780|217;_eAED=0.39;
scaffold57|size959080	maker	mRNA	236780	237640	.	-	.	ID=CCRYP_004676|size959080-snap-gene-2.49-mRNA-5;Parent=CCRYP_004676|size959080-snap-gene-2.49;Name=CCRYP_004676|size959080-snap-gene-2.49-mRNA-5;Alias=maker-scaffold57|size959080-snap-gene-2.49-mRNA-5;_AED=0.44;_QI=0|0|0|1|0|0|2|0|270;_eAED=0.44;
scaffold57|size959080	maker	exon	237504	237640	.	-	.	ID=CCRYP_004676-RD|size959080-snap-gene-2.49-mRNA-5:exon:3702;Parent=CCRYP_004676-RD|size959080-snap-gene-2.49-mRNA-5;
scaffold57|size959080	maker	exon	236780	237455	.	-	.	ID=CCRYP_004676-RD|size959080-snap-gene-2.49-mRNA-5:exon:3701;Parent=CCRYP_004676-RD|size959080-snap-gene-2.49-mRNA-5;
scaffold57|size959080	maker	exon	238321	239172	.	-	.	ID=CCRYP_004676-RE|size959080-snap-gene-2.49-mRNA-4:exon:3700;Parent=CCRYP_004676-RE|size959080-snap-gene-2.49-mRNA-4;
scaffold57|size959080	maker	exon	238528	239172	.	-	.	ID=CCRYP_004676-RA|size959080-snap-gene-2.49-mRNA-3:exon:3699;Parent=CCRYP_004676-RA|size959080-snap-gene-2.49-mRNA-3;
scaffold57|size959080	maker	exon	238528	238982	.	-	.	ID=CCRYP_004676-RB|size959080-snap-gene-2.49-mRNA-2:exon:3698;Parent=CCRYP_004676-RB|size959080-snap-gene-2.49-mRNA-2;
scaffold57|size959080	maker	exon	236308	238456	.	-	.	ID=CCRYP_004676-RC|size959080-snap-gene-2.49-mRNA-1:exon:3697;Parent=CCRYP_004676-RC|size959080-snap-gene-2.49-mRNA-1,CCRYP_004676-RC|size959080-snap-gene-2.49-mRNA-2,CCRYP_004676-RC|size959080-snap-gene-2.49-mRNA-3;
scaffold57|size959080	maker	exon	238528	238681	.	-	.	ID=CCRYP_004676-RC|size959080-snap-gene-2.49-mRNA-1:exon:3696;Parent=CCRYP_004676-RC|size959080-snap-gene-2.49-mRNA-1;
scaffold57|size959080	maker	exon	238776	238982	.	-	.	ID=CCRYP_004676-RC|size959080-snap-gene-2.49-mRNA-1:exon:3695;Parent=CCRYP_004676-RC|size959080-snap-gene-2.49-mRNA-1;
scaffold57|size959080	maker	exon	239071	239172	.	-	.	ID=CCRYP_004676-RC|size959080-snap-gene-2.49-mRNA-1:exon:3694;Parent=CCRYP_004676-RC|size959080-snap-gene-2.49-mRNA-1,CCRYP_004676-RC|size959080-snap-gene-2.49-mRNA-2;
scaffold57|size959080	maker	exon	239251	239545	.	-	.	ID=CCRYP_004676-RC|size959080-snap-gene-2.49-mRNA-1:exon:3693;Parent=CCRYP_004676-RC|size959080-snap-gene-2.49-mRNA-1,CCRYP_004676-RC|size959080-snap-gene-2.49-mRNA-2,CCRYP_004676-RC|size959080-snap-gene-2.49-mRNA-3,CCRYP_004676-RC|size959080-snap-gene-2.49-mRNA-4;
scaffold57|size959080	maker	exon	239629	239721	.	-	.	ID=CCRYP_004676-RC|size959080-snap-gene-2.49-mRNA-1:exon:3692;Parent=CCRYP_004676-RC|size959080-snap-gene-2.49-mRNA-1,CCRYP_004676-RC|size959080-snap-gene-2.49-mRNA-2,CCRYP_004676-RC|size959080-snap-gene-2.49-mRNA-3,CCRYP_004676-RC|size959080-snap-gene-2.49-mRNA-4;
scaffold57|size959080	maker	exon	239807	240062	.	-	.	ID=CCRYP_004676-RC|size959080-snap-gene-2.49-mRNA-1:exon:3691;Parent=CCRYP_004676-RC|size959080-snap-gene-2.49-mRNA-1,CCRYP_004676-RC|size959080-snap-gene-2.49-mRNA-2,CCRYP_004676-RC|size959080-snap-gene-2.49-mRNA-3,CCRYP_004676-RC|size959080-snap-gene-2.49-mRNA-4;
scaffold57|size959080	maker	five_prime_UTR	240001	240062	.	-	.	ID=CCRYP_004676-RC|size959080-snap-gene-2.49-mRNA-1:five_prime_utr;Parent=CCRYP_004676-RC|size959080-snap-gene-2.49-mRNA-1;
scaffold57|size959080	maker	CDS	239807	240000	.	-	0	ID=CCRYP_004676-RC|size959080-snap-gene-2.49-mRNA-1:cds;Parent=CCRYP_004676-RC|size959080-snap-gene-2.49-mRNA-1;
scaffold57|size959080	maker	CDS	239629	239721	.	-	1	ID=CCRYP_004676-RC|size959080-snap-gene-2.49-mRNA-1:cds;Parent=CCRYP_004676-RC|size959080-snap-gene-2.49-mRNA-1;
scaffold57|size959080	maker	CDS	239251	239545	.	-	1	ID=CCRYP_004676-RC|size959080-snap-gene-2.49-mRNA-1:cds;Parent=CCRYP_004676-RC|size959080-snap-gene-2.49-mRNA-1;
scaffold57|size959080	maker	CDS	239101	239172	.	-	0	ID=CCRYP_004676-RC|size959080-snap-gene-2.49-mRNA-1:cds;Parent=CCRYP_004676-RC|size959080-snap-gene-2.49-mRNA-1;
scaffold57|size959080	maker	three_prime_UTR	239071	239100	.	-	.	ID=CCRYP_004676-RC|size959080-snap-gene-2.49-mRNA-1:three_prime_utr;Parent=CCRYP_004676-RC|size959080-snap-gene-2.49-mRNA-1;
scaffold57|size959080	maker	three_prime_UTR	238776	238982	.	-	.	ID=CCRYP_004676-RC|size959080-snap-gene-2.49-mRNA-1:three_prime_utr;Parent=CCRYP_004676-RC|size959080-snap-gene-2.49-mRNA-1;
scaffold57|size959080	maker	three_prime_UTR	238528	238681	.	-	.	ID=CCRYP_004676-RC|size959080-snap-gene-2.49-mRNA-1:three_prime_utr;Parent=CCRYP_004676-RC|size959080-snap-gene-2.49-mRNA-1;
scaffold57|size959080	maker	three_prime_UTR	236308	238456	.	-	.	ID=CCRYP_004676-RC|size959080-snap-gene-2.49-mRNA-1:three_prime_utr;Parent=CCRYP_004676-RC|size959080-snap-gene-2.49-mRNA-1;
scaffold57|size959080	maker	five_prime_UTR	240001	240062	.	-	.	ID=CCRYP_004676-RB|size959080-snap-gene-2.49-mRNA-2:five_prime_utr;Parent=CCRYP_004676-RB|size959080-snap-gene-2.49-mRNA-2;
scaffold57|size959080	maker	CDS	239807	240000	.	-	0	ID=CCRYP_004676-RB|size959080-snap-gene-2.49-mRNA-2:cds;Parent=CCRYP_004676-RB|size959080-snap-gene-2.49-mRNA-2;
scaffold57|size959080	maker	CDS	239629	239721	.	-	1	ID=CCRYP_004676-RB|size959080-snap-gene-2.49-mRNA-2:cds;Parent=CCRYP_004676-RB|size959080-snap-gene-2.49-mRNA-2;
scaffold57|size959080	maker	CDS	239251	239545	.	-	1	ID=CCRYP_004676-RB|size959080-snap-gene-2.49-mRNA-2:cds;Parent=CCRYP_004676-RB|size959080-snap-gene-2.49-mRNA-2;
scaffold57|size959080	maker	CDS	239101	239172	.	-	0	ID=CCRYP_004676-RB|size959080-snap-gene-2.49-mRNA-2:cds;Parent=CCRYP_004676-RB|size959080-snap-gene-2.49-mRNA-2;
scaffold57|size959080	maker	three_prime_UTR	239071	239100	.	-	.	ID=CCRYP_004676-RB|size959080-snap-gene-2.49-mRNA-2:three_prime_utr;Parent=CCRYP_004676-RB|size959080-snap-gene-2.49-mRNA-2;
scaffold57|size959080	maker	three_prime_UTR	238528	238982	.	-	.	ID=CCRYP_004676-RB|size959080-snap-gene-2.49-mRNA-2:three_prime_utr;Parent=CCRYP_004676-RB|size959080-snap-gene-2.49-mRNA-2;
scaffold57|size959080	maker	three_prime_UTR	236308	238456	.	-	.	ID=CCRYP_004676-RB|size959080-snap-gene-2.49-mRNA-2:three_prime_utr;Parent=CCRYP_004676-RB|size959080-snap-gene-2.49-mRNA-2;
scaffold57|size959080	maker	five_prime_UTR	240001	240062	.	-	.	ID=CCRYP_004676-RA|size959080-snap-gene-2.49-mRNA-3:five_prime_utr;Parent=CCRYP_004676-RA|size959080-snap-gene-2.49-mRNA-3;
scaffold57|size959080	maker	CDS	239807	240000	.	-	0	ID=CCRYP_004676-RA|size959080-snap-gene-2.49-mRNA-3:cds;Parent=CCRYP_004676-RA|size959080-snap-gene-2.49-mRNA-3;
scaffold57|size959080	maker	CDS	239629	239721	.	-	1	ID=CCRYP_004676-RA|size959080-snap-gene-2.49-mRNA-3:cds;Parent=CCRYP_004676-RA|size959080-snap-gene-2.49-mRNA-3;
scaffold57|size959080	maker	CDS	239251	239545	.	-	1	ID=CCRYP_004676-RA|size959080-snap-gene-2.49-mRNA-3:cds;Parent=CCRYP_004676-RA|size959080-snap-gene-2.49-mRNA-3;
scaffold57|size959080	maker	CDS	239101	239172	.	-	0	ID=CCRYP_004676-RA|size959080-snap-gene-2.49-mRNA-3:cds;Parent=CCRYP_004676-RA|size959080-snap-gene-2.49-mRNA-3;
scaffold57|size959080	maker	three_prime_UTR	238528	239100	.	-	.	ID=CCRYP_004676-RA|size959080-snap-gene-2.49-mRNA-3:three_prime_utr;Parent=CCRYP_004676-RA|size959080-snap-gene-2.49-mRNA-3;
scaffold57|size959080	maker	three_prime_UTR	236308	238456	.	-	.	ID=CCRYP_004676-RA|size959080-snap-gene-2.49-mRNA-3:three_prime_utr;Parent=CCRYP_004676-RA|size959080-snap-gene-2.49-mRNA-3;
scaffold57|size959080	maker	five_prime_UTR	240001	240062	.	-	.	ID=CCRYP_004676-RE|size959080-snap-gene-2.49-mRNA-4:five_prime_utr;Parent=CCRYP_004676-RE|size959080-snap-gene-2.49-mRNA-4;
scaffold57|size959080	maker	CDS	239807	240000	.	-	0	ID=CCRYP_004676-RE|size959080-snap-gene-2.49-mRNA-4:cds;Parent=CCRYP_004676-RE|size959080-snap-gene-2.49-mRNA-4;
scaffold57|size959080	maker	CDS	239629	239721	.	-	1	ID=CCRYP_004676-RE|size959080-snap-gene-2.49-mRNA-4:cds;Parent=CCRYP_004676-RE|size959080-snap-gene-2.49-mRNA-4;
scaffold57|size959080	maker	CDS	239251	239545	.	-	1	ID=CCRYP_004676-RE|size959080-snap-gene-2.49-mRNA-4:cds;Parent=CCRYP_004676-RE|size959080-snap-gene-2.49-mRNA-4;
scaffold57|size959080	maker	CDS	239101	239172	.	-	0	ID=CCRYP_004676-RE|size959080-snap-gene-2.49-mRNA-4:cds;Parent=CCRYP_004676-RE|size959080-snap-gene-2.49-mRNA-4;
scaffold57|size959080	maker	three_prime_UTR	238321	239100	.	-	.	ID=CCRYP_004676-RE|size959080-snap-gene-2.49-mRNA-4:three_prime_utr;Parent=CCRYP_004676-RE|size959080-snap-gene-2.49-mRNA-4;
scaffold57|size959080	maker	CDS	237504	237640	.	-	0	ID=CCRYP_004676-RD|size959080-snap-gene-2.49-mRNA-5:cds;Parent=CCRYP_004676-RD|size959080-snap-gene-2.49-mRNA-5;
scaffold57|size959080	maker	CDS	236780	237455	.	-	1	ID=CCRYP_004676-RD|size959080-snap-gene-2.49-mRNA-5:cds;Parent=CCRYP_004676-RD|size959080-snap-gene-2.49-mRNA-5;
scaffold57|size959080	maker	gene	234041	236077	.	-	.	ID=CCRYP_004675|size959080-processed-gene-2.22;Name=CCRYP_004675|size959080-processed-gene-2.22;Alias=snap_masked-scaffold57|size959080-processed-gene-2.22;
scaffold57|size959080	maker	mRNA	234041	236077	.	-	.	ID=CCRYP_004675|size959080-processed-gene-2.22-mRNA-1;Parent=CCRYP_004675|size959080-processed-gene-2.22;Name=CCRYP_004675|size959080-processed-gene-2.22-mRNA-1;Alias=snap_masked-scaffold57|size959080-processed-gene-2.22-mRNA-1;_AED=0.36;_QI=0|1|0.5|1|1|1|2|42|631;_eAED=0.36;
scaffold57|size959080	maker	exon	234041	235404	.	-	.	ID=CCRYP_004675-RA|size959080-processed-gene-2.22-mRNA-1:exon:3704;Parent=CCRYP_004675-RA|size959080-processed-gene-2.22-mRNA-1;
scaffold57|size959080	maker	exon	235504	236077	.	-	.	ID=CCRYP_004675-RA|size959080-processed-gene-2.22-mRNA-1:exon:3703;Parent=CCRYP_004675-RA|size959080-processed-gene-2.22-mRNA-1;
scaffold57|size959080	maker	CDS	235504	236077	.	-	0	ID=CCRYP_004675-RA|size959080-processed-gene-2.22-mRNA-1:cds;Parent=CCRYP_004675-RA|size959080-processed-gene-2.22-mRNA-1;
scaffold57|size959080	maker	CDS	234083	235404	.	-	2	ID=CCRYP_004675-RA|size959080-processed-gene-2.22-mRNA-1:cds;Parent=CCRYP_004675-RA|size959080-processed-gene-2.22-mRNA-1;
scaffold57|size959080	maker	three_prime_UTR	234041	234082	.	-	.	ID=CCRYP_004675-RA|size959080-processed-gene-2.22-mRNA-1:three_prime_utr;Parent=CCRYP_004675-RA|size959080-processed-gene-2.22-mRNA-1;
scaffold57|size959080	maker	gene	233154	233759	.	-	.	ID=CCRYP_004674|size959080-processed-gene-2.39;Name=CCRYP_004674|size959080-processed-gene-2.39;Alias=augustus_masked-scaffold57|size959080-processed-gene-2.39;
scaffold57|size959080	maker	mRNA	233154	233759	.	-	.	ID=CCRYP_004674|size959080-processed-gene-2.39-mRNA-1;Parent=CCRYP_004674|size959080-processed-gene-2.39;Name=CCRYP_004674|size959080-processed-gene-2.39-mRNA-1;Alias=augustus_masked-scaffold57|size959080-processed-gene-2.39-mRNA-1;_AED=0.46;_QI=0|-1|0|1|-1|1|1|0|201;_eAED=0.46;
scaffold57|size959080	maker	exon	233154	233759	.	-	.	ID=CCRYP_004674-RA|size959080-processed-gene-2.39-mRNA-1:exon:3705;Parent=CCRYP_004674-RA|size959080-processed-gene-2.39-mRNA-1;
scaffold57|size959080	maker	CDS	233154	233759	.	-	0	ID=CCRYP_004674-RA|size959080-processed-gene-2.39-mRNA-1:cds;Parent=CCRYP_004674-RA|size959080-processed-gene-2.39-mRNA-1;
scaffold57|size959080	augustus_masked	match	203203	209133	0.86	+	.	ID=scaffold57|size959080:hit:37680:4.5.0.2;Name=augustus_masked-scaffold57|size959080-abinit-gene-2.29-mRNA-1
scaffold57|size959080	augustus_masked	match_part	203203	204366	0.86	+	.	ID=scaffold57|size959080:hsp:84605:4.5.0.2;Parent=scaffold57|size959080:hit:37680:4.5.0.2;Target=augustus_masked-scaffold57|size959080-abinit-gene-2.29-mRNA-1 1 1164 +;Gap=M1164
scaffold57|size959080	augustus_masked	match_part	208531	209133	0.86	+	.	ID=scaffold57|size959080:hsp:84606:4.5.0.2;Parent=scaffold57|size959080:hit:37680:4.5.0.2;Target=augustus_masked-scaffold57|size959080-abinit-gene-2.29-mRNA-1 1165 1767 +;Gap=M603
scaffold57|size959080	augustus_masked	match	232247	232855	0.99	+	.	ID=scaffold57|size959080:hit:37681:4.5.0.2;Name=augustus_masked-scaffold57|size959080-abinit-gene-2.30-mRNA-1
scaffold57|size959080	augustus_masked	match_part	232247	232855	0.99	+	.	ID=scaffold57|size959080:hsp:84607:4.5.0.2;Parent=scaffold57|size959080:hit:37681:4.5.0.2;Target=augustus_masked-scaffold57|size959080-abinit-gene-2.30-mRNA-1 1 609 +;Gap=M609
scaffold57|size959080	augustus_masked	match	236511	238313	0.46	+	.	ID=scaffold57|size959080:hit:37682:4.5.0.2;Name=augustus_masked-scaffold57|size959080-abinit-gene-2.31-mRNA-1
scaffold57|size959080	augustus_masked	match_part	236511	238313	0.46	+	.	ID=scaffold57|size959080:hsp:84608:4.5.0.2;Parent=scaffold57|size959080:hit:37682:4.5.0.2;Target=augustus_masked-scaffold57|size959080-abinit-gene-2.31-mRNA-1 1 1803 +;Gap=M1803
scaffold57|size959080	augustus_masked	match	258598	260190	0.99	+	.	ID=scaffold57|size959080:hit:37683:4.5.0.2;Name=augustus_masked-scaffold57|size959080-abinit-gene-2.32-mRNA-1
scaffold57|size959080	augustus_masked	match_part	258598	260190	0.99	+	.	ID=scaffold57|size959080:hsp:84609:4.5.0.2;Parent=scaffold57|size959080:hit:37683:4.5.0.2;Target=augustus_masked-scaffold57|size959080-abinit-gene-2.32-mRNA-1 1 1593 +;Gap=M1593
scaffold57|size959080	augustus_masked	match	269834	270391	0.82	+	.	ID=scaffold57|size959080:hit:37684:4.5.0.2;Name=augustus_masked-scaffold57|size959080-abinit-gene-2.33-mRNA-1
scaffold57|size959080	augustus_masked	match_part	269834	270391	0.82	+	.	ID=scaffold57|size959080:hsp:84610:4.5.0.2;Parent=scaffold57|size959080:hit:37684:4.5.0.2;Target=augustus_masked-scaffold57|size959080-abinit-gene-2.33-mRNA-1 1 558 +;Gap=M558
scaffold57|size959080	augustus_masked	match	270414	271097	0.62	+	.	ID=scaffold57|size959080:hit:37685:4.5.0.2;Name=augustus_masked-scaffold57|size959080-abinit-gene-2.34-mRNA-1
scaffold57|size959080	augustus_masked	match_part	270414	271097	0.62	+	.	ID=scaffold57|size959080:hsp:84611:4.5.0.2;Parent=scaffold57|size959080:hit:37685:4.5.0.2;Target=augustus_masked-scaffold57|size959080-abinit-gene-2.34-mRNA-1 1 684 +;Gap=M684
scaffold57|size959080	augustus_masked	match	280450	280830	0.52	+	.	ID=scaffold57|size959080:hit:37686:4.5.0.2;Name=augustus_masked-scaffold57|size959080-abinit-gene-2.35-mRNA-1
scaffold57|size959080	augustus_masked	match_part	280450	280830	0.52	+	.	ID=scaffold57|size959080:hsp:84612:4.5.0.2;Parent=scaffold57|size959080:hit:37686:4.5.0.2;Target=augustus_masked-scaffold57|size959080-abinit-gene-2.35-mRNA-1 1 381 +;Gap=M381
scaffold57|size959080	augustus_masked	match	201058	202570	0.54	-	.	ID=scaffold57|size959080:hit:37687:4.5.0.2;Name=augustus_masked-scaffold57|size959080-abinit-gene-2.36-mRNA-1
scaffold57|size959080	augustus_masked	match_part	202398	202570	0.54	-	.	ID=scaffold57|size959080:hsp:84613:4.5.0.2;Parent=scaffold57|size959080:hit:37687:4.5.0.2;Target=augustus_masked-scaffold57|size959080-abinit-gene-2.36-mRNA-1 1070 1242 +;Gap=M173
scaffold57|size959080	augustus_masked	match_part	202173	202301	0.54	-	.	ID=scaffold57|size959080:hsp:84614:4.5.0.2;Parent=scaffold57|size959080:hit:37687:4.5.0.2;Target=augustus_masked-scaffold57|size959080-abinit-gene-2.36-mRNA-1 941 1069 +;Gap=M129
scaffold57|size959080	augustus_masked	match_part	201480	202080	0.54	-	.	ID=scaffold57|size959080:hsp:84615:4.5.0.2;Parent=scaffold57|size959080:hit:37687:4.5.0.2;Target=augustus_masked-scaffold57|size959080-abinit-gene-2.36-mRNA-1 340 940 +;Gap=M601
scaffold57|size959080	augustus_masked	match_part	201058	201396	0.54	-	.	ID=scaffold57|size959080:hsp:84616:4.5.0.2;Parent=scaffold57|size959080:hit:37687:4.5.0.2;Target=augustus_masked-scaffold57|size959080-abinit-gene-2.36-mRNA-1 1 339 +;Gap=M339
scaffold57|size959080	augustus_masked	match	217100	230060	0.11	-	.	ID=scaffold57|size959080:hit:37688:4.5.0.2;Name=augustus_masked-scaffold57|size959080-abinit-gene-2.37-mRNA-1
scaffold57|size959080	augustus_masked	match_part	230048	230060	0.11	-	.	ID=scaffold57|size959080:hsp:84617:4.5.0.2;Parent=scaffold57|size959080:hit:37688:4.5.0.2;Target=augustus_masked-scaffold57|size959080-abinit-gene-2.37-mRNA-1 4488 4500 +;Gap=M13
scaffold57|size959080	augustus_masked	match_part	229475	229861	0.11	-	.	ID=scaffold57|size959080:hsp:84618:4.5.0.2;Parent=scaffold57|size959080:hit:37688:4.5.0.2;Target=augustus_masked-scaffold57|size959080-abinit-gene-2.37-mRNA-1 4101 4487 +;Gap=M387
scaffold57|size959080	augustus_masked	match_part	228759	229379	0.11	-	.	ID=scaffold57|size959080:hsp:84619:4.5.0.2;Parent=scaffold57|size959080:hit:37688:4.5.0.2;Target=augustus_masked-scaffold57|size959080-abinit-gene-2.37-mRNA-1 3480 4100 +;Gap=M621
scaffold57|size959080	augustus_masked	match_part	228311	228675	0.11	-	.	ID=scaffold57|size959080:hsp:84620:4.5.0.2;Parent=scaffold57|size959080:hit:37688:4.5.0.2;Target=augustus_masked-scaffold57|size959080-abinit-gene-2.37-mRNA-1 3115 3479 +;Gap=M365
scaffold57|size959080	augustus_masked	match_part	227635	228194	0.11	-	.	ID=scaffold57|size959080:hsp:84621:4.5.0.2;Parent=scaffold57|size959080:hit:37688:4.5.0.2;Target=augustus_masked-scaffold57|size959080-abinit-gene-2.37-mRNA-1 2555 3114 +;Gap=M560
scaffold57|size959080	augustus_masked	match_part	227149	227543	0.11	-	.	ID=scaffold57|size959080:hsp:84622:4.5.0.2;Parent=scaffold57|size959080:hit:37688:4.5.0.2;Target=augustus_masked-scaffold57|size959080-abinit-gene-2.37-mRNA-1 2160 2554 +;Gap=M395
scaffold57|size959080	augustus_masked	match_part	219897	220823	0.11	-	.	ID=scaffold57|size959080:hsp:84623:4.5.0.2;Parent=scaffold57|size959080:hit:37688:4.5.0.2;Target=augustus_masked-scaffold57|size959080-abinit-gene-2.37-mRNA-1 1233 2159 +;Gap=M927
scaffold57|size959080	augustus_masked	match_part	218139	218488	0.11	-	.	ID=scaffold57|size959080:hsp:84624:4.5.0.2;Parent=scaffold57|size959080:hit:37688:4.5.0.2;Target=augustus_masked-scaffold57|size959080-abinit-gene-2.37-mRNA-1 883 1232 +;Gap=M350
scaffold57|size959080	augustus_masked	match_part	217690	218055	0.11	-	.	ID=scaffold57|size959080:hsp:84625:4.5.0.2;Parent=scaffold57|size959080:hit:37688:4.5.0.2;Target=augustus_masked-scaffold57|size959080-abinit-gene-2.37-mRNA-1 517 882 +;Gap=M366
scaffold57|size959080	augustus_masked	match_part	217100	217615	0.11	-	.	ID=scaffold57|size959080:hsp:84626:4.5.0.2;Parent=scaffold57|size959080:hit:37688:4.5.0.2;Target=augustus_masked-scaffold57|size959080-abinit-gene-2.37-mRNA-1 1 516 +;Gap=M516
scaffold57|size959080	augustus_masked	match	230597	231669	0.54	-	.	ID=scaffold57|size959080:hit:37689:4.5.0.2;Name=augustus_masked-scaffold57|size959080-abinit-gene-2.38-mRNA-1
scaffold57|size959080	augustus_masked	match_part	231562	231669	0.54	-	.	ID=scaffold57|size959080:hsp:84627:4.5.0.2;Parent=scaffold57|size959080:hit:37689:4.5.0.2;Target=augustus_masked-scaffold57|size959080-abinit-gene-2.38-mRNA-1 610 717 +;Gap=M108
scaffold57|size959080	augustus_masked	match_part	231307	231466	0.54	-	.	ID=scaffold57|size959080:hsp:84628:4.5.0.2;Parent=scaffold57|size959080:hit:37689:4.5.0.2;Target=augustus_masked-scaffold57|size959080-abinit-gene-2.38-mRNA-1 450 609 +;Gap=M160
scaffold57|size959080	augustus_masked	match_part	231101	231214	0.54	-	.	ID=scaffold57|size959080:hsp:84629:4.5.0.2;Parent=scaffold57|size959080:hit:37689:4.5.0.2;Target=augustus_masked-scaffold57|size959080-abinit-gene-2.38-mRNA-1 336 449 +;Gap=M114
scaffold57|size959080	augustus_masked	match_part	230954	231008	0.54	-	.	ID=scaffold57|size959080:hsp:84630:4.5.0.2;Parent=scaffold57|size959080:hit:37689:4.5.0.2;Target=augustus_masked-scaffold57|size959080-abinit-gene-2.38-mRNA-1 281 335 +;Gap=M55
scaffold57|size959080	augustus_masked	match_part	230597	230876	0.54	-	.	ID=scaffold57|size959080:hsp:84631:4.5.0.2;Parent=scaffold57|size959080:hit:37689:4.5.0.2;Target=augustus_masked-scaffold57|size959080-abinit-gene-2.38-mRNA-1 1 280 +;Gap=M280
scaffold57|size959080	augustus_masked	match	233154	233759	0.89	-	.	ID=scaffold57|size959080:hit:37690:4.5.0.2;Name=augustus_masked-scaffold57|size959080-abinit-gene-2.39-mRNA-1
scaffold57|size959080	augustus_masked	match_part	233154	233759	0.89	-	.	ID=scaffold57|size959080:hsp:84632:4.5.0.2;Parent=scaffold57|size959080:hit:37690:4.5.0.2;Target=augustus_masked-scaffold57|size959080-abinit-gene-2.39-mRNA-1 1 606 +;Gap=M606
scaffold57|size959080	augustus_masked	match	234083	236135	0.33	-	.	ID=scaffold57|size959080:hit:37691:4.5.0.2;Name=augustus_masked-scaffold57|size959080-abinit-gene-2.40-mRNA-1
scaffold57|size959080	augustus_masked	match_part	236125	236135	0.33	-	.	ID=scaffold57|size959080:hsp:84633:4.5.0.2;Parent=scaffold57|size959080:hit:37691:4.5.0.2;Target=augustus_masked-scaffold57|size959080-abinit-gene-2.40-mRNA-1 1793 1803 +;Gap=M11
scaffold57|size959080	augustus_masked	match_part	235504	235973	0.33	-	.	ID=scaffold57|size959080:hsp:84634:4.5.0.2;Parent=scaffold57|size959080:hit:37691:4.5.0.2;Target=augustus_masked-scaffold57|size959080-abinit-gene-2.40-mRNA-1 1323 1792 +;Gap=M470
scaffold57|size959080	augustus_masked	match_part	234083	235404	0.33	-	.	ID=scaffold57|size959080:hsp:84635:4.5.0.2;Parent=scaffold57|size959080:hit:37691:4.5.0.2;Target=augustus_masked-scaffold57|size959080-abinit-gene-2.40-mRNA-1 1 1322 +;Gap=M1322
scaffold57|size959080	augustus_masked	match	238365	239989	0.58	-	.	ID=scaffold57|size959080:hit:37692:4.5.0.2;Name=augustus_masked-scaffold57|size959080-abinit-gene-2.41-mRNA-1
scaffold57|size959080	augustus_masked	match_part	239807	239989	0.58	-	.	ID=scaffold57|size959080:hsp:84636:4.5.0.2;Parent=scaffold57|size959080:hit:37692:4.5.0.2;Target=augustus_masked-scaffold57|size959080-abinit-gene-2.41-mRNA-1 820 1002 +;Gap=M183
scaffold57|size959080	augustus_masked	match_part	239629	239699	0.58	-	.	ID=scaffold57|size959080:hsp:84637:4.5.0.2;Parent=scaffold57|size959080:hit:37692:4.5.0.2;Target=augustus_masked-scaffold57|size959080-abinit-gene-2.41-mRNA-1 749 819 +;Gap=M71
scaffold57|size959080	augustus_masked	match_part	239251	239545	0.58	-	.	ID=scaffold57|size959080:hsp:84638:4.5.0.2;Parent=scaffold57|size959080:hit:37692:4.5.0.2;Target=augustus_masked-scaffold57|size959080-abinit-gene-2.41-mRNA-1 454 748 +;Gap=M295
scaffold57|size959080	augustus_masked	match_part	238776	238982	0.58	-	.	ID=scaffold57|size959080:hsp:84639:4.5.0.2;Parent=scaffold57|size959080:hit:37692:4.5.0.2;Target=augustus_masked-scaffold57|size959080-abinit-gene-2.41-mRNA-1 247 453 +;Gap=M207
scaffold57|size959080	augustus_masked	match_part	238528	238681	0.58	-	.	ID=scaffold57|size959080:hsp:84640:4.5.0.2;Parent=scaffold57|size959080:hit:37692:4.5.0.2;Target=augustus_masked-scaffold57|size959080-abinit-gene-2.41-mRNA-1 93 246 +;Gap=M154
scaffold57|size959080	augustus_masked	match_part	238365	238456	0.58	-	.	ID=scaffold57|size959080:hsp:84641:4.5.0.2;Parent=scaffold57|size959080:hit:37692:4.5.0.2;Target=augustus_masked-scaffold57|size959080-abinit-gene-2.41-mRNA-1 1 92 +;Gap=M92
scaffold57|size959080	augustus_masked	match	260534	261250	0.43	-	.	ID=scaffold57|size959080:hit:37693:4.5.0.2;Name=augustus_masked-scaffold57|size959080-abinit-gene-2.42-mRNA-1
scaffold57|size959080	augustus_masked	match_part	260534	261250	0.43	-	.	ID=scaffold57|size959080:hsp:84642:4.5.0.2;Parent=scaffold57|size959080:hit:37693:4.5.0.2;Target=augustus_masked-scaffold57|size959080-abinit-gene-2.42-mRNA-1 1 717 +;Gap=M717
scaffold57|size959080	snap_masked	match	197895	198113	16.734	-	.	ID=scaffold57|size959080:hit:37694:4.5.0.2;Name=snap_masked-scaffold57|size959080-abinit-gene-2.5-mRNA-1
scaffold57|size959080	snap_masked	match_part	197895	198113	16.734	-	.	ID=scaffold57|size959080:hsp:84643:4.5.0.2;Parent=scaffold57|size959080:hit:37694:4.5.0.2;Target=snap_masked-scaffold57|size959080-abinit-gene-2.5-mRNA-1 1 219 +;Gap=M219
scaffold57|size959080	snap_masked	match	203203	204441	73.38	+	.	ID=scaffold57|size959080:hit:37695:4.5.0.2;Name=snap_masked-scaffold57|size959080-abinit-gene-2.6-mRNA-1
scaffold57|size959080	snap_masked	match_part	203203	204441	73.380	+	.	ID=scaffold57|size959080:hsp:84644:4.5.0.2;Parent=scaffold57|size959080:hit:37695:4.5.0.2;Target=snap_masked-scaffold57|size959080-abinit-gene-2.6-mRNA-1 1 1239 +;Gap=M1239
scaffold57|size959080	snap_masked	match	207683	209133	60.337	+	.	ID=scaffold57|size959080:hit:37696:4.5.0.2;Name=snap_masked-scaffold57|size959080-abinit-gene-2.7-mRNA-1
scaffold57|size959080	snap_masked	match_part	207683	207737	1.084	+	.	ID=scaffold57|size959080:hsp:84645:4.5.0.2;Parent=scaffold57|size959080:hit:37696:4.5.0.2;Target=snap_masked-scaffold57|size959080-abinit-gene-2.7-mRNA-1 1 55 +;Gap=M55
scaffold57|size959080	snap_masked	match_part	208556	209133	59.253	+	.	ID=scaffold57|size959080:hsp:84646:4.5.0.2;Parent=scaffold57|size959080:hit:37696:4.5.0.2;Target=snap_masked-scaffold57|size959080-abinit-gene-2.7-mRNA-1 56 633 +;Gap=M578
scaffold57|size959080	snap_masked	match	232247	232855	43.925	+	.	ID=scaffold57|size959080:hit:37697:4.5.0.2;Name=snap_masked-scaffold57|size959080-abinit-gene-2.8-mRNA-1
scaffold57|size959080	snap_masked	match_part	232247	232855	43.925	+	.	ID=scaffold57|size959080:hsp:84647:4.5.0.2;Parent=scaffold57|size959080:hit:37697:4.5.0.2;Target=snap_masked-scaffold57|size959080-abinit-gene-2.8-mRNA-1 1 609 +;Gap=M609
scaffold57|size959080	snap_masked	match	236511	238313	70.336	+	.	ID=scaffold57|size959080:hit:37698:4.5.0.2;Name=snap_masked-scaffold57|size959080-abinit-gene-2.9-mRNA-1
scaffold57|size959080	snap_masked	match_part	236511	238313	70.336	+	.	ID=scaffold57|size959080:hsp:84648:4.5.0.2;Parent=scaffold57|size959080:hit:37698:4.5.0.2;Target=snap_masked-scaffold57|size959080-abinit-gene-2.9-mRNA-1 1 1803 +;Gap=M1803
scaffold57|size959080	snap_masked	match	258598	260190	121.567	+	.	ID=scaffold57|size959080:hit:37699:4.5.0.2;Name=snap_masked-scaffold57|size959080-abinit-gene-2.10-mRNA-1
scaffold57|size959080	snap_masked	match_part	258598	260190	121.567	+	.	ID=scaffold57|size959080:hsp:84649:4.5.0.2;Parent=scaffold57|size959080:hit:37699:4.5.0.2;Target=snap_masked-scaffold57|size959080-abinit-gene-2.10-mRNA-1 1 1593 +;Gap=M1593
scaffold57|size959080	snap_masked	match	269834	270391	11.727	+	.	ID=scaffold57|size959080:hit:37700:4.5.0.2;Name=snap_masked-scaffold57|size959080-abinit-gene-2.11-mRNA-1
scaffold57|size959080	snap_masked	match_part	269834	270391	11.727	+	.	ID=scaffold57|size959080:hsp:84650:4.5.0.2;Parent=scaffold57|size959080:hit:37700:4.5.0.2;Target=snap_masked-scaffold57|size959080-abinit-gene-2.11-mRNA-1 1 558 +;Gap=M558
scaffold57|size959080	snap_masked	match	270414	271097	17.08	+	.	ID=scaffold57|size959080:hit:37701:4.5.0.2;Name=snap_masked-scaffold57|size959080-abinit-gene-2.12-mRNA-1
scaffold57|size959080	snap_masked	match_part	270414	271097	17.080	+	.	ID=scaffold57|size959080:hsp:84651:4.5.0.2;Parent=scaffold57|size959080:hit:37701:4.5.0.2;Target=snap_masked-scaffold57|size959080-abinit-gene-2.12-mRNA-1 1 684 +;Gap=M684
scaffold57|size959080	snap_masked	match	280450	280851	52.442	+	.	ID=scaffold57|size959080:hit:37702:4.5.0.2;Name=snap_masked-scaffold57|size959080-abinit-gene-2.13-mRNA-1
scaffold57|size959080	snap_masked	match_part	280450	280777	47.280	+	.	ID=scaffold57|size959080:hsp:84652:4.5.0.2;Parent=scaffold57|size959080:hit:37702:4.5.0.2;Target=snap_masked-scaffold57|size959080-abinit-gene-2.13-mRNA-1 1 328 +;Gap=M328
scaffold57|size959080	snap_masked	match_part	280832	280851	5.162	+	.	ID=scaffold57|size959080:hsp:84653:4.5.0.2;Parent=scaffold57|size959080:hit:37702:4.5.0.2;Target=snap_masked-scaffold57|size959080-abinit-gene-2.13-mRNA-1 329 348 +;Gap=M20
scaffold57|size959080	snap_masked	match	201058	202570	106.237	-	.	ID=scaffold57|size959080:hit:37703:4.5.0.2;Name=snap_masked-scaffold57|size959080-abinit-gene-2.14-mRNA-1
scaffold57|size959080	snap_masked	match_part	202398	202570	13.526	-	.	ID=scaffold57|size959080:hsp:84654:4.5.0.2;Parent=scaffold57|size959080:hit:37703:4.5.0.2;Target=snap_masked-scaffold57|size959080-abinit-gene-2.14-mRNA-1 1070 1242 +;Gap=M173
scaffold57|size959080	snap_masked	match_part	202173	202301	15.043	-	.	ID=scaffold57|size959080:hsp:84655:4.5.0.2;Parent=scaffold57|size959080:hit:37703:4.5.0.2;Target=snap_masked-scaffold57|size959080-abinit-gene-2.14-mRNA-1 941 1069 +;Gap=M129
scaffold57|size959080	snap_masked	match_part	201480	202080	41.582	-	.	ID=scaffold57|size959080:hsp:84656:4.5.0.2;Parent=scaffold57|size959080:hit:37703:4.5.0.2;Target=snap_masked-scaffold57|size959080-abinit-gene-2.14-mRNA-1 340 940 +;Gap=M601
scaffold57|size959080	snap_masked	match_part	201058	201396	36.086	-	.	ID=scaffold57|size959080:hsp:84657:4.5.0.2;Parent=scaffold57|size959080:hit:37703:4.5.0.2;Target=snap_masked-scaffold57|size959080-abinit-gene-2.14-mRNA-1 1 339 +;Gap=M339
scaffold57|size959080	snap_masked	match	216893	218417	95.827	-	.	ID=scaffold57|size959080:hit:37704:4.5.0.2;Name=snap_masked-scaffold57|size959080-abinit-gene-2.15-mRNA-1
scaffold57|size959080	snap_masked	match_part	218139	218417	27.398	-	.	ID=scaffold57|size959080:hsp:84658:4.5.0.2;Parent=scaffold57|size959080:hit:37704:4.5.0.2;Target=snap_masked-scaffold57|size959080-abinit-gene-2.15-mRNA-1 976 1254 +;Gap=M279
scaffold57|size959080	snap_masked	match_part	217690	218034	26.767	-	.	ID=scaffold57|size959080:hsp:84659:4.5.0.2;Parent=scaffold57|size959080:hit:37704:4.5.0.2;Target=snap_masked-scaffold57|size959080-abinit-gene-2.15-mRNA-1 631 975 +;Gap=M345
scaffold57|size959080	snap_masked	match_part	217142	217615	29.565	-	.	ID=scaffold57|size959080:hsp:84660:4.5.0.2;Parent=scaffold57|size959080:hit:37704:4.5.0.2;Target=snap_masked-scaffold57|size959080-abinit-gene-2.15-mRNA-1 157 630 +;Gap=M474
scaffold57|size959080	snap_masked	match_part	216893	217048	12.097	-	.	ID=scaffold57|size959080:hsp:84661:4.5.0.2;Parent=scaffold57|size959080:hit:37704:4.5.0.2;Target=snap_masked-scaffold57|size959080-abinit-gene-2.15-mRNA-1 1 156 +;Gap=M156
scaffold57|size959080	snap_masked	match	219097	220791	67.805	-	.	ID=scaffold57|size959080:hit:37705:4.5.0.2;Name=snap_masked-scaffold57|size959080-abinit-gene-2.16-mRNA-1
scaffold57|size959080	snap_masked	match_part	219887	220791	68.011	-	.	ID=scaffold57|size959080:hsp:84662:4.5.0.2;Parent=scaffold57|size959080:hit:37705:4.5.0.2;Target=snap_masked-scaffold57|size959080-abinit-gene-2.16-mRNA-1 8 912 +;Gap=M905
scaffold57|size959080	snap_masked	match_part	219097	219103	-0.206	-	.	ID=scaffold57|size959080:hsp:84663:4.5.0.2;Parent=scaffold57|size959080:hit:37705:4.5.0.2;Target=snap_masked-scaffold57|size959080-abinit-gene-2.16-mRNA-1 1 7 +;Gap=M7
scaffold57|size959080	snap_masked	match	227631	228667	55.971	-	.	ID=scaffold57|size959080:hit:37706:4.5.0.2;Name=snap_masked-scaffold57|size959080-abinit-gene-2.17-mRNA-1
scaffold57|size959080	snap_masked	match_part	228311	228667	22.429	-	.	ID=scaffold57|size959080:hsp:84664:4.5.0.2;Parent=scaffold57|size959080:hit:37706:4.5.0.2;Target=snap_masked-scaffold57|size959080-abinit-gene-2.17-mRNA-1 565 921 +;Gap=M357
scaffold57|size959080	snap_masked	match_part	227631	228194	33.542	-	.	ID=scaffold57|size959080:hsp:84665:4.5.0.2;Parent=scaffold57|size959080:hit:37706:4.5.0.2;Target=snap_masked-scaffold57|size959080-abinit-gene-2.17-mRNA-1 1 564 +;Gap=M564
scaffold57|size959080	snap_masked	match	228676	229164	27.975	-	.	ID=scaffold57|size959080:hit:37707:4.5.0.2;Name=snap_masked-scaffold57|size959080-abinit-gene-2.18-mRNA-1
scaffold57|size959080	snap_masked	match_part	228676	229164	27.975	-	.	ID=scaffold57|size959080:hsp:84666:4.5.0.2;Parent=scaffold57|size959080:hit:37707:4.5.0.2;Target=snap_masked-scaffold57|size959080-abinit-gene-2.18-mRNA-1 1 489 +;Gap=M489
scaffold57|size959080	snap_masked	match	229299	230060	21.988	-	.	ID=scaffold57|size959080:hit:37708:4.5.0.2;Name=snap_masked-scaffold57|size959080-abinit-gene-2.19-mRNA-1
scaffold57|size959080	snap_masked	match_part	230048	230060	8.459	-	.	ID=scaffold57|size959080:hsp:84667:4.5.0.2;Parent=scaffold57|size959080:hit:37708:4.5.0.2;Target=snap_masked-scaffold57|size959080-abinit-gene-2.19-mRNA-1 564 576 +;Gap=M13
scaffold57|size959080	snap_masked	match_part	229299	229861	13.529	-	.	ID=scaffold57|size959080:hsp:84668:4.5.0.2;Parent=scaffold57|size959080:hit:37708:4.5.0.2;Target=snap_masked-scaffold57|size959080-abinit-gene-2.19-mRNA-1 1 563 +;Gap=M563
scaffold57|size959080	snap_masked	match	230950	231669	48.453	-	.	ID=scaffold57|size959080:hit:37709:4.5.0.2;Name=snap_masked-scaffold57|size959080-abinit-gene-2.20-mRNA-1
scaffold57|size959080	snap_masked	match_part	231562	231669	8.772	-	.	ID=scaffold57|size959080:hsp:84669:4.5.0.2;Parent=scaffold57|size959080:hit:37709:4.5.0.2;Target=snap_masked-scaffold57|size959080-abinit-gene-2.20-mRNA-1 316 423 +;Gap=M108
scaffold57|size959080	snap_masked	match_part	231307	231466	17.807	-	.	ID=scaffold57|size959080:hsp:84670:4.5.0.2;Parent=scaffold57|size959080:hit:37709:4.5.0.2;Target=snap_masked-scaffold57|size959080-abinit-gene-2.20-mRNA-1 156 315 +;Gap=M160
scaffold57|size959080	snap_masked	match_part	231101	231196	10.513	-	.	ID=scaffold57|size959080:hsp:84671:4.5.0.2;Parent=scaffold57|size959080:hit:37709:4.5.0.2;Target=snap_masked-scaffold57|size959080-abinit-gene-2.20-mRNA-1 60 155 +;Gap=M96
scaffold57|size959080	snap_masked	match_part	230950	231008	11.361	-	.	ID=scaffold57|size959080:hsp:84672:4.5.0.2;Parent=scaffold57|size959080:hit:37709:4.5.0.2;Target=snap_masked-scaffold57|size959080-abinit-gene-2.20-mRNA-1 1 59 +;Gap=M59
scaffold57|size959080	snap_masked	match	233154	233759	35.598	-	.	ID=scaffold57|size959080:hit:37710:4.5.0.2;Name=snap_masked-scaffold57|size959080-abinit-gene-2.21-mRNA-1
scaffold57|size959080	snap_masked	match_part	233154	233759	35.598	-	.	ID=scaffold57|size959080:hsp:84673:4.5.0.2;Parent=scaffold57|size959080:hit:37710:4.5.0.2;Target=snap_masked-scaffold57|size959080-abinit-gene-2.21-mRNA-1 1 606 +;Gap=M606
scaffold57|size959080	snap_masked	match	234083	236077	188.29	-	.	ID=scaffold57|size959080:hit:37711:4.5.0.2;Name=snap_masked-scaffold57|size959080-abinit-gene-2.22-mRNA-1
scaffold57|size959080	snap_masked	match_part	235504	236077	49.645	-	.	ID=scaffold57|size959080:hsp:84674:4.5.0.2;Parent=scaffold57|size959080:hit:37711:4.5.0.2;Target=snap_masked-scaffold57|size959080-abinit-gene-2.22-mRNA-1 1323 1896 +;Gap=M574
scaffold57|size959080	snap_masked	match_part	234083	235404	138.645	-	.	ID=scaffold57|size959080:hsp:84675:4.5.0.2;Parent=scaffold57|size959080:hit:37711:4.5.0.2;Target=snap_masked-scaffold57|size959080-abinit-gene-2.22-mRNA-1 1 1322 +;Gap=M1322
scaffold57|size959080	snap_masked	match	238365	239028	60.257	-	.	ID=scaffold57|size959080:hit:37712:4.5.0.2;Name=snap_masked-scaffold57|size959080-abinit-gene-2.23-mRNA-1
scaffold57|size959080	snap_masked	match_part	238959	239028	12.707	-	.	ID=scaffold57|size959080:hsp:84676:4.5.0.2;Parent=scaffold57|size959080:hit:37712:4.5.0.2;Target=snap_masked-scaffold57|size959080-abinit-gene-2.23-mRNA-1 372 441 +;Gap=M70
scaffold57|size959080	snap_masked	match_part	238776	238900	15.189	-	.	ID=scaffold57|size959080:hsp:84677:4.5.0.2;Parent=scaffold57|size959080:hit:37712:4.5.0.2;Target=snap_masked-scaffold57|size959080-abinit-gene-2.23-mRNA-1 247 371 +;Gap=M125
scaffold57|size959080	snap_masked	match_part	238528	238681	18.656	-	.	ID=scaffold57|size959080:hsp:84678:4.5.0.2;Parent=scaffold57|size959080:hit:37712:4.5.0.2;Target=snap_masked-scaffold57|size959080-abinit-gene-2.23-mRNA-1 93 246 +;Gap=M154
scaffold57|size959080	snap_masked	match_part	238365	238456	13.705	-	.	ID=scaffold57|size959080:hsp:84679:4.5.0.2;Parent=scaffold57|size959080:hit:37712:4.5.0.2;Target=snap_masked-scaffold57|size959080-abinit-gene-2.23-mRNA-1 1 92 +;Gap=M92
scaffold57|size959080	snap_masked	match	239101	239424	27.227	-	.	ID=scaffold57|size959080:hit:37713:4.5.0.2;Name=snap_masked-scaffold57|size959080-abinit-gene-2.24-mRNA-1
scaffold57|size959080	snap_masked	match_part	239251	239424	20.314	-	.	ID=scaffold57|size959080:hsp:84680:4.5.0.2;Parent=scaffold57|size959080:hit:37713:4.5.0.2;Target=snap_masked-scaffold57|size959080-abinit-gene-2.24-mRNA-1 73 246 +;Gap=M174
scaffold57|size959080	snap_masked	match_part	239101	239172	6.913	-	.	ID=scaffold57|size959080:hsp:84681:4.5.0.2;Parent=scaffold57|size959080:hit:37713:4.5.0.2;Target=snap_masked-scaffold57|size959080-abinit-gene-2.24-mRNA-1 1 72 +;Gap=M72
scaffold57|size959080	snap_masked	match	239625	239973	20.965	-	.	ID=scaffold57|size959080:hit:37714:4.5.0.2;Name=snap_masked-scaffold57|size959080-abinit-gene-2.25-mRNA-1
scaffold57|size959080	snap_masked	match_part	239807	239973	14.196	-	.	ID=scaffold57|size959080:hsp:84682:4.5.0.2;Parent=scaffold57|size959080:hit:37714:4.5.0.2;Target=snap_masked-scaffold57|size959080-abinit-gene-2.25-mRNA-1 98 264 +;Gap=M167
scaffold57|size959080	snap_masked	match_part	239625	239721	6.769	-	.	ID=scaffold57|size959080:hsp:84683:4.5.0.2;Parent=scaffold57|size959080:hit:37714:4.5.0.2;Target=snap_masked-scaffold57|size959080-abinit-gene-2.25-mRNA-1 1 97 +;Gap=M97
scaffold57|size959080	snap_masked	match	252810	253115	26.21	-	.	ID=scaffold57|size959080:hit:37715:4.5.0.2;Name=snap_masked-scaffold57|size959080-abinit-gene-2.26-mRNA-1
scaffold57|size959080	snap_masked	match_part	252810	253115	26.210	-	.	ID=scaffold57|size959080:hsp:84684:4.5.0.2;Parent=scaffold57|size959080:hit:37715:4.5.0.2;Target=snap_masked-scaffold57|size959080-abinit-gene-2.26-mRNA-1 1 306 +;Gap=M306
scaffold57|size959080	snap_masked	match	260534	261331	29.21	-	.	ID=scaffold57|size959080:hit:37716:4.5.0.2;Name=snap_masked-scaffold57|size959080-abinit-gene-2.27-mRNA-1
scaffold57|size959080	snap_masked	match_part	260534	261331	29.210	-	.	ID=scaffold57|size959080:hsp:84685:4.5.0.2;Parent=scaffold57|size959080:hit:37716:4.5.0.2;Target=snap_masked-scaffold57|size959080-abinit-gene-2.27-mRNA-1 1 798 +;Gap=M798
scaffold57|size959080	snap_masked	match	273759	275609	8.16	-	.	ID=scaffold57|size959080:hit:37717:4.5.0.2;Name=snap_masked-scaffold57|size959080-abinit-gene-2.28-mRNA-1
scaffold57|size959080	snap_masked	match_part	274893	275609	1.165	-	.	ID=scaffold57|size959080:hsp:84686:4.5.0.2;Parent=scaffold57|size959080:hit:37717:4.5.0.2;Target=snap_masked-scaffold57|size959080-abinit-gene-2.28-mRNA-1 94 810 +;Gap=M717
scaffold57|size959080	snap_masked	match_part	273759	273851	6.995	-	.	ID=scaffold57|size959080:hsp:84687:4.5.0.2;Parent=scaffold57|size959080:hit:37717:4.5.0.2;Target=snap_masked-scaffold57|size959080-abinit-gene-2.28-mRNA-1 1 93 +;Gap=M93
scaffold57|size959080	model_gff:maker	match	202967	204803	9185	+	.	ID=scaffold57|size959080:hit:37718:4.5.0.2;Name=maker-scaffold57|size959080-exonerate_est2genome-gene-2.0-mRNA-1;score=9185
scaffold57|size959080	model_gff:maker	match_part	202967	204803	.	+	.	ID=scaffold57|size959080:hsp:84688:4.5.0.2;Parent=scaffold57|size959080:hit:37718:4.5.0.2;Target=maker-scaffold57|size959080-exonerate_est2genome-gene-2.0-mRNA-1 1 1837 +;Gap=M1837
scaffold57|size959080	model_gff:maker	match	208116	209281	5830	+	.	ID=scaffold57|size959080:hit:37719:4.5.0.2;Name=maker-scaffold57|size959080-exonerate_est2genome-gene-2.1-mRNA-1;score=5830
scaffold57|size959080	model_gff:maker	match_part	208116	209281	.	+	.	ID=scaffold57|size959080:hsp:84689:4.5.0.2;Parent=scaffold57|size959080:hit:37719:4.5.0.2;Target=maker-scaffold57|size959080-exonerate_est2genome-gene-2.1-mRNA-1 1 1166 +;Gap=M1166
scaffold57|size959080	model_gff:maker	match	208423	209460	5190	+	.	ID=scaffold57|size959080:hit:37720:4.5.0.2;Name=maker-scaffold57|size959080-exonerate_est2genome-gene-2.1-mRNA-2;score=5190
scaffold57|size959080	model_gff:maker	match_part	208423	209460	.	+	.	ID=scaffold57|size959080:hsp:84690:4.5.0.2;Parent=scaffold57|size959080:hit:37720:4.5.0.2;Target=maker-scaffold57|size959080-exonerate_est2genome-gene-2.1-mRNA-2 1 1038 +;Gap=M1038
scaffold57|size959080	model_gff:maker	match	236386	238643	11290	+	.	ID=scaffold57|size959080:hit:37721:4.5.0.2;Name=maker-scaffold57|size959080-exonerate_est2genome-gene-2.2-mRNA-1;score=11290
scaffold57|size959080	model_gff:maker	match_part	236386	238643	.	+	.	ID=scaffold57|size959080:hsp:84691:4.5.0.2;Parent=scaffold57|size959080:hit:37721:4.5.0.2;Target=maker-scaffold57|size959080-exonerate_est2genome-gene-2.2-mRNA-1 1 2258 +;Gap=M2258
scaffold57|size959080	model_gff:maker	match	258267	260320	10261	+	.	ID=scaffold57|size959080:hit:37722:4.5.0.2;Name=maker-scaffold57|size959080-exonerate_est2genome-gene-2.3-mRNA-1;score=10261
scaffold57|size959080	model_gff:maker	match_part	258267	260320	.	+	.	ID=scaffold57|size959080:hsp:84692:4.5.0.2;Parent=scaffold57|size959080:hit:37722:4.5.0.2;Target=maker-scaffold57|size959080-exonerate_est2genome-gene-2.3-mRNA-1 1 2054 +;Gap=M2054
scaffold57|size959080	model_gff:maker	match	258302	260347	10230	+	.	ID=scaffold57|size959080:hit:37723:4.5.0.2;Name=maker-scaffold57|size959080-exonerate_est2genome-gene-2.3-mRNA-2;score=10230
scaffold57|size959080	model_gff:maker	match_part	258302	260347	.	+	.	ID=scaffold57|size959080:hsp:84693:4.5.0.2;Parent=scaffold57|size959080:hit:37723:4.5.0.2;Target=maker-scaffold57|size959080-exonerate_est2genome-gene-2.3-mRNA-2 1 2046 +;Gap=M2046
scaffold57|size959080	model_gff:maker	match	262317	262777	1918	+	.	ID=scaffold57|size959080:hit:37724:4.5.0.2;Name=maker-scaffold57|size959080-exonerate_est2genome-gene-2.4-mRNA-1;score=1918
scaffold57|size959080	model_gff:maker	match_part	262317	262364	.	+	.	ID=scaffold57|size959080:hsp:84694:4.5.0.2;Parent=scaffold57|size959080:hit:37724:4.5.0.2;Target=maker-scaffold57|size959080-exonerate_est2genome-gene-2.4-mRNA-1 1 48 +;Gap=M48
scaffold57|size959080	model_gff:maker	match_part	262438	262777	.	+	.	ID=scaffold57|size959080:hsp:84695:4.5.0.2;Parent=scaffold57|size959080:hit:37724:4.5.0.2;Target=maker-scaffold57|size959080-exonerate_est2genome-gene-2.4-mRNA-1 49 388 +;Gap=M340
scaffold57|size959080	model_gff:maker	match	200977	202708	1368	-	.	ID=scaffold57|size959080:hit:37725:4.5.0.2;Name=maker-scaffold57|size959080-exonerate_est2genome-gene-2.6-mRNA-1;score=1368
scaffold57|size959080	model_gff:maker	match_part	202398	202708	.	-	.	ID=scaffold57|size959080:hsp:84696:4.5.0.2;Parent=scaffold57|size959080:hit:37725:4.5.0.2;Target=maker-scaffold57|size959080-exonerate_est2genome-gene-2.6-mRNA-1 1058 1368 +;Gap=M311
scaffold57|size959080	model_gff:maker	match_part	202173	202301	.	-	.	ID=scaffold57|size959080:hsp:84697:4.5.0.2;Parent=scaffold57|size959080:hit:37725:4.5.0.2;Target=maker-scaffold57|size959080-exonerate_est2genome-gene-2.6-mRNA-1 929 1057 +;Gap=M129
scaffold57|size959080	model_gff:maker	match_part	201480	202080	.	-	.	ID=scaffold57|size959080:hsp:84698:4.5.0.2;Parent=scaffold57|size959080:hit:37725:4.5.0.2;Target=maker-scaffold57|size959080-exonerate_est2genome-gene-2.6-mRNA-1 328 928 +;Gap=M601
scaffold57|size959080	model_gff:maker	match_part	201243	201396	.	-	.	ID=scaffold57|size959080:hsp:84699:4.5.0.2;Parent=scaffold57|size959080:hit:37725:4.5.0.2;Target=maker-scaffold57|size959080-exonerate_est2genome-gene-2.6-mRNA-1 174 327 +;Gap=M154
scaffold57|size959080	model_gff:maker	match_part	200977	201149	.	-	.	ID=scaffold57|size959080:hsp:84700:4.5.0.2;Parent=scaffold57|size959080:hit:37725:4.5.0.2;Target=maker-scaffold57|size959080-exonerate_est2genome-gene-2.6-mRNA-1 1 173 +;Gap=M173
scaffold57|size959080	model_gff:maker	match	200977	202708	1451	-	.	ID=scaffold57|size959080:hit:37726:4.5.0.2;Name=maker-scaffold57|size959080-exonerate_est2genome-gene-2.6-mRNA-2;score=1451
scaffold57|size959080	model_gff:maker	match_part	202398	202708	.	-	.	ID=scaffold57|size959080:hsp:84701:4.5.0.2;Parent=scaffold57|size959080:hit:37726:4.5.0.2;Target=maker-scaffold57|size959080-exonerate_est2genome-gene-2.6-mRNA-2 1141 1451 +;Gap=M311
scaffold57|size959080	model_gff:maker	match_part	202173	202301	.	-	.	ID=scaffold57|size959080:hsp:84702:4.5.0.2;Parent=scaffold57|size959080:hit:37726:4.5.0.2;Target=maker-scaffold57|size959080-exonerate_est2genome-gene-2.6-mRNA-2 1012 1140 +;Gap=M129
scaffold57|size959080	model_gff:maker	match_part	201243	202080	.	-	.	ID=scaffold57|size959080:hsp:84703:4.5.0.2;Parent=scaffold57|size959080:hit:37726:4.5.0.2;Target=maker-scaffold57|size959080-exonerate_est2genome-gene-2.6-mRNA-2 1 838 +;Gap=M838
scaffold57|size959080	model_gff:maker	match_part	200977	201149	.	-	.	ID=scaffold57|size959080:hsp:84704:4.5.0.2;Parent=scaffold57|size959080:hit:37726:4.5.0.2;Target=maker-scaffold57|size959080-exonerate_est2genome-gene-2.6-mRNA-2 839 1011 +;Gap=M173
scaffold57|size959080	model_gff:maker	match	201129	202708	1392	-	.	ID=scaffold57|size959080:hit:37727:4.5.0.2;Name=maker-scaffold57|size959080-exonerate_est2genome-gene-2.6-mRNA-3;score=1392
scaffold57|size959080	model_gff:maker	match_part	202398	202708	.	-	.	ID=scaffold57|size959080:hsp:84705:4.5.0.2;Parent=scaffold57|size959080:hit:37727:4.5.0.2;Target=maker-scaffold57|size959080-exonerate_est2genome-gene-2.6-mRNA-3 1082 1392 +;Gap=M311
scaffold57|size959080	model_gff:maker	match_part	202173	202301	.	-	.	ID=scaffold57|size959080:hsp:84706:4.5.0.2;Parent=scaffold57|size959080:hit:37727:4.5.0.2;Target=maker-scaffold57|size959080-exonerate_est2genome-gene-2.6-mRNA-3 953 1081 +;Gap=M129
scaffold57|size959080	model_gff:maker	match_part	201129	202080	.	-	.	ID=scaffold57|size959080:hsp:84707:4.5.0.2;Parent=scaffold57|size959080:hit:37727:4.5.0.2;Target=maker-scaffold57|size959080-exonerate_est2genome-gene-2.6-mRNA-3 1 952 +;Gap=M952
scaffold57|size959080	model_gff:maker	match	216842	222386	9037	-	.	ID=scaffold57|size959080:hit:37728:4.5.0.2;Name=maker-scaffold57|size959080-exonerate_est2genome-gene-2.7-mRNA-1;score=9037
scaffold57|size959080	model_gff:maker	match_part	221981	222386	.	-	.	ID=scaffold57|size959080:hsp:84708:4.5.0.2;Parent=scaffold57|size959080:hit:37728:4.5.0.2;Target=maker-scaffold57|size959080-exonerate_est2genome-gene-2.7-mRNA-1 1438 1843 +;Gap=M406
scaffold57|size959080	model_gff:maker	match_part	218139	218528	.	-	.	ID=scaffold57|size959080:hsp:84709:4.5.0.2;Parent=scaffold57|size959080:hit:37728:4.5.0.2;Target=maker-scaffold57|size959080-exonerate_est2genome-gene-2.7-mRNA-1 1048 1437 +;Gap=M390
scaffold57|size959080	model_gff:maker	match_part	217690	218055	.	-	.	ID=scaffold57|size959080:hsp:84710:4.5.0.2;Parent=scaffold57|size959080:hit:37728:4.5.0.2;Target=maker-scaffold57|size959080-exonerate_est2genome-gene-2.7-mRNA-1 682 1047 +;Gap=M366
scaffold57|size959080	model_gff:maker	match_part	217142	217615	.	-	.	ID=scaffold57|size959080:hsp:84711:4.5.0.2;Parent=scaffold57|size959080:hit:37728:4.5.0.2;Target=maker-scaffold57|size959080-exonerate_est2genome-gene-2.7-mRNA-1 208 681 +;Gap=M474
scaffold57|size959080	model_gff:maker	match_part	216842	217048	.	-	.	ID=scaffold57|size959080:hsp:84712:4.5.0.2;Parent=scaffold57|size959080:hit:37728:4.5.0.2;Target=maker-scaffold57|size959080-exonerate_est2genome-gene-2.7-mRNA-1 1 207 +;Gap=M207
scaffold57|size959080	model_gff:maker	match	234041	236068	1929	-	.	ID=scaffold57|size959080:hit:37729:4.5.0.2;Name=maker-scaffold57|size959080-exonerate_est2genome-gene-2.8-mRNA-1;score=1929
scaffold57|size959080	model_gff:maker	match_part	235504	236068	.	-	.	ID=scaffold57|size959080:hsp:84713:4.5.0.2;Parent=scaffold57|size959080:hit:37729:4.5.0.2;Target=maker-scaffold57|size959080-exonerate_est2genome-gene-2.8-mRNA-1 1365 1929 +;Gap=M565
scaffold57|size959080	model_gff:maker	match_part	234041	235404	.	-	.	ID=scaffold57|size959080:hsp:84714:4.5.0.2;Parent=scaffold57|size959080:hit:37729:4.5.0.2;Target=maker-scaffold57|size959080-exonerate_est2genome-gene-2.8-mRNA-1 1 1364 +;Gap=M1364
scaffold57|size959080	model_gff:maker	match	260290	262223	9060	-	.	ID=scaffold57|size959080:hit:37730:4.5.0.2;Name=maker-scaffold57|size959080-exonerate_est2genome-gene-2.9-mRNA-1;score=9060
scaffold57|size959080	model_gff:maker	match_part	261826	262223	.	-	.	ID=scaffold57|size959080:hsp:84715:4.5.0.2;Parent=scaffold57|size959080:hit:37730:4.5.0.2;Target=maker-scaffold57|size959080-exonerate_est2genome-gene-2.9-mRNA-1 1420 1817 +;Gap=M398
scaffold57|size959080	model_gff:maker	match_part	260290	261708	.	-	.	ID=scaffold57|size959080:hsp:84716:4.5.0.2;Parent=scaffold57|size959080:hit:37730:4.5.0.2;Target=maker-scaffold57|size959080-exonerate_est2genome-gene-2.9-mRNA-1 1 1419 +;Gap=M1419
scaffold57|size959080	model_gff:maker	match	230433	231912	1130	-	.	ID=scaffold57|size959080:hit:37731:4.5.0.2;Name=maker-scaffold57|size959080-exonerate_protein2genome-gene-2.16-mRNA-1;score=1130
scaffold57|size959080	model_gff:maker	match_part	231562	231912	.	-	.	ID=scaffold57|size959080:hsp:84717:4.5.0.2;Parent=scaffold57|size959080:hit:37731:4.5.0.2;Target=maker-scaffold57|size959080-exonerate_protein2genome-gene-2.16-mRNA-1 780 1130 +;Gap=M351
scaffold57|size959080	model_gff:maker	match_part	231307	231466	.	-	.	ID=scaffold57|size959080:hsp:84718:4.5.0.2;Parent=scaffold57|size959080:hit:37731:4.5.0.2;Target=maker-scaffold57|size959080-exonerate_protein2genome-gene-2.16-mRNA-1 620 779 +;Gap=M160
scaffold57|size959080	model_gff:maker	match_part	231101	231220	.	-	.	ID=scaffold57|size959080:hsp:84719:4.5.0.2;Parent=scaffold57|size959080:hit:37731:4.5.0.2;Target=maker-scaffold57|size959080-exonerate_protein2genome-gene-2.16-mRNA-1 500 619 +;Gap=M120
scaffold57|size959080	model_gff:maker	match_part	230954	231008	.	-	.	ID=scaffold57|size959080:hsp:84720:4.5.0.2;Parent=scaffold57|size959080:hit:37731:4.5.0.2;Target=maker-scaffold57|size959080-exonerate_protein2genome-gene-2.16-mRNA-1 445 499 +;Gap=M55
scaffold57|size959080	model_gff:maker	match_part	230433	230876	.	-	.	ID=scaffold57|size959080:hsp:84721:4.5.0.2;Parent=scaffold57|size959080:hit:37731:4.5.0.2;Target=maker-scaffold57|size959080-exonerate_protein2genome-gene-2.16-mRNA-1 1 444 +;Gap=M444
scaffold57|size959080	model_gff:maker	match	230597	230869	273	-	.	ID=scaffold57|size959080:hit:37732:4.5.0.2;Name=maker-scaffold57|size959080-exonerate_protein2genome-gene-2.16-mRNA-2;score=273
scaffold57|size959080	model_gff:maker	match_part	230597	230869	.	-	.	ID=scaffold57|size959080:hsp:84722:4.5.0.2;Parent=scaffold57|size959080:hit:37732:4.5.0.2;Target=maker-scaffold57|size959080-exonerate_protein2genome-gene-2.16-mRNA-2 1 273 +;Gap=M273
scaffold57|size959080	model_gff:maker	match	230597	230827	231	-	.	ID=scaffold57|size959080:hit:37733:4.5.0.2;Name=maker-scaffold57|size959080-exonerate_protein2genome-gene-2.16-mRNA-3;score=231
scaffold57|size959080	model_gff:maker	match_part	230597	230827	.	-	.	ID=scaffold57|size959080:hsp:84723:4.5.0.2;Parent=scaffold57|size959080:hit:37733:4.5.0.2;Target=maker-scaffold57|size959080-exonerate_protein2genome-gene-2.16-mRNA-3 1 231 +;Gap=M231
scaffold57|size959080	model_gff:maker	match	233154	233759	606	-	.	ID=scaffold57|size959080:hit:37734:4.5.0.2;Name=maker-scaffold57|size959080-exonerate_protein2genome-gene-2.17-mRNA-1;score=606
scaffold57|size959080	model_gff:maker	match_part	233154	233759	.	-	.	ID=scaffold57|size959080:hsp:84724:4.5.0.2;Parent=scaffold57|size959080:hit:37734:4.5.0.2;Target=maker-scaffold57|size959080-exonerate_protein2genome-gene-2.17-mRNA-1 1 606 +;Gap=M606
scaffold57|size959080	model_gff:maker	match	232433	232855	384	+	.	ID=scaffold57|size959080:hit:37735:4.5.0.2;Name=maker-scaffold57|size959080-exonerate_protein2genome-gene-2.12-mRNA-1;score=384
scaffold57|size959080	model_gff:maker	match_part	232433	232598	.	+	.	ID=scaffold57|size959080:hsp:84725:4.5.0.2;Parent=scaffold57|size959080:hit:37735:4.5.0.2;Target=maker-scaffold57|size959080-exonerate_protein2genome-gene-2.12-mRNA-1 1 166 +;Gap=M166
scaffold57|size959080	model_gff:maker	match_part	232638	232855	.	+	.	ID=scaffold57|size959080:hsp:84726:4.5.0.2;Parent=scaffold57|size959080:hit:37735:4.5.0.2;Target=maker-scaffold57|size959080-exonerate_protein2genome-gene-2.12-mRNA-1 167 384 +;Gap=M218
scaffold57|size959080	model_gff:maker	match	232247	232855	609	+	.	ID=scaffold57|size959080:hit:37736:4.5.0.2;Name=maker-scaffold57|size959080-exonerate_protein2genome-gene-2.12-mRNA-2;score=609
scaffold57|size959080	model_gff:maker	match_part	232247	232855	.	+	.	ID=scaffold57|size959080:hsp:84727:4.5.0.2;Parent=scaffold57|size959080:hit:37736:4.5.0.2;Target=maker-scaffold57|size959080-exonerate_protein2genome-gene-2.12-mRNA-2 1 609 +;Gap=M609
scaffold57|size959080	model_gff:maker	match	232433	232855	423	+	.	ID=scaffold57|size959080:hit:37737:4.5.0.2;Name=maker-scaffold57|size959080-exonerate_protein2genome-gene-2.12-mRNA-3;score=423
scaffold57|size959080	model_gff:maker	match_part	232433	232855	.	+	.	ID=scaffold57|size959080:hsp:84728:4.5.0.2;Parent=scaffold57|size959080:hit:37737:4.5.0.2;Target=maker-scaffold57|size959080-exonerate_protein2genome-gene-2.12-mRNA-3 1 423 +;Gap=M423
scaffold57|size959080	model_gff:maker	match	272433	272681	249	+	.	ID=scaffold57|size959080:hit:37738:4.5.0.2;Name=maker-scaffold57|size959080-exonerate_est2genome-gene-2.5-mRNA-1;score=249
scaffold57|size959080	model_gff:maker	match_part	272433	272681	.	+	.	ID=scaffold57|size959080:hsp:84729:4.5.0.2;Parent=scaffold57|size959080:hit:37738:4.5.0.2;Target=maker-scaffold57|size959080-exonerate_est2genome-gene-2.5-mRNA-1 1 249 +;Gap=M249
###
scaffold57|size959080	maker	gene	290457	296040	.	+	.	ID=CCRYP_004685|size959080-exonerate_est2genome-gene-3.0;Name=CCRYP_004685|size959080-exonerate_est2genome-gene-3.0;Alias=maker-scaffold57|size959080-exonerate_est2genome-gene-3.0;
scaffold57|size959080	maker	mRNA	290476	296040	.	+	.	ID=CCRYP_004685|size959080-exonerate_est2genome-gene-3.0-mRNA-1;Parent=CCRYP_004685|size959080-exonerate_est2genome-gene-3.0;Name=CCRYP_004685|size959080-exonerate_est2genome-gene-3.0-mRNA-1;Alias=maker-scaffold57|size959080-exonerate_est2genome-gene-3.0-mRNA-1;_AED=0.00;_QI=0|-1|1|1|-1|1|1|2292|1090;_eAED=0.00;score=27825;
scaffold57|size959080	maker	mRNA	290457	293903	.	+	.	ID=CCRYP_004685|size959080-exonerate_est2genome-gene-3.0-mRNA-2;Parent=CCRYP_004685|size959080-exonerate_est2genome-gene-3.0;Name=CCRYP_004685|size959080-exonerate_est2genome-gene-3.0-mRNA-2;Alias=maker-scaffold57|size959080-exonerate_est2genome-gene-3.0-mRNA-2;_AED=0.19;_QI=10|-1|1|1|-1|1|1|155|1093;_eAED=0.19;score=17235;
scaffold57|size959080	maker	exon	290476	296040	.	+	.	ID=CCRYP_004685-RB|size959080-exonerate_est2genome-gene-3.0-mRNA-1:exon:3706;Parent=CCRYP_004685-RB|size959080-exonerate_est2genome-gene-3.0-mRNA-1;
scaffold57|size959080	maker	exon	290457	293903	.	+	.	ID=CCRYP_004685-RA|size959080-exonerate_est2genome-gene-3.0-mRNA-2:exon:3707;Parent=CCRYP_004685-RA|size959080-exonerate_est2genome-gene-3.0-mRNA-2;
scaffold57|size959080	maker	CDS	290476	293748	.	+	0	ID=CCRYP_004685-RB|size959080-exonerate_est2genome-gene-3.0-mRNA-1:cds;Parent=CCRYP_004685-RB|size959080-exonerate_est2genome-gene-3.0-mRNA-1;
scaffold57|size959080	maker	three_prime_UTR	293749	296040	.	+	.	ID=CCRYP_004685-RB|size959080-exonerate_est2genome-gene-3.0-mRNA-1:three_prime_utr;Parent=CCRYP_004685-RB|size959080-exonerate_est2genome-gene-3.0-mRNA-1;
scaffold57|size959080	maker	five_prime_UTR	290457	290466	.	+	.	ID=CCRYP_004685-RA|size959080-exonerate_est2genome-gene-3.0-mRNA-2:five_prime_utr;Parent=CCRYP_004685-RA|size959080-exonerate_est2genome-gene-3.0-mRNA-2;
scaffold57|size959080	maker	CDS	290467	293748	.	+	0	ID=CCRYP_004685-RA|size959080-exonerate_est2genome-gene-3.0-mRNA-2:cds;Parent=CCRYP_004685-RA|size959080-exonerate_est2genome-gene-3.0-mRNA-2;
scaffold57|size959080	maker	three_prime_UTR	293749	293903	.	+	.	ID=CCRYP_004685-RA|size959080-exonerate_est2genome-gene-3.0-mRNA-2:three_prime_utr;Parent=CCRYP_004685-RA|size959080-exonerate_est2genome-gene-3.0-mRNA-2;
scaffold57|size959080	maker	gene	348268	350527	.	+	.	ID=CCRYP_004699|size959080-augustus-gene-3.4;Name=CCRYP_004699|size959080-augustus-gene-3.4;Alias=maker-scaffold57|size959080-augustus-gene-3.4;
scaffold57|size959080	maker	mRNA	348268	350527	.	+	.	ID=CCRYP_004699|size959080-augustus-gene-3.4-mRNA-1;Parent=CCRYP_004699|size959080-augustus-gene-3.4;Name=CCRYP_004699|size959080-augustus-gene-3.4-mRNA-1;Alias=maker-scaffold57|size959080-augustus-gene-3.4-mRNA-1;_AED=0.00;_QI=332|1|1|1|1|1|2|442|471;_eAED=0.00;
scaffold57|size959080	maker	exon	348268	349526	.	+	.	ID=CCRYP_004699-RA|size959080-augustus-gene-3.4-mRNA-1:exon:3708;Parent=CCRYP_004699-RA|size959080-augustus-gene-3.4-mRNA-1;
scaffold57|size959080	maker	exon	349597	350527	.	+	.	ID=CCRYP_004699-RA|size959080-augustus-gene-3.4-mRNA-1:exon:3709;Parent=CCRYP_004699-RA|size959080-augustus-gene-3.4-mRNA-1;
scaffold57|size959080	maker	five_prime_UTR	348268	348599	.	+	.	ID=CCRYP_004699-RA|size959080-augustus-gene-3.4-mRNA-1:five_prime_utr;Parent=CCRYP_004699-RA|size959080-augustus-gene-3.4-mRNA-1;
scaffold57|size959080	maker	CDS	348600	349526	.	+	0	ID=CCRYP_004699-RA|size959080-augustus-gene-3.4-mRNA-1:cds;Parent=CCRYP_004699-RA|size959080-augustus-gene-3.4-mRNA-1;
scaffold57|size959080	maker	CDS	349597	350085	.	+	0	ID=CCRYP_004699-RA|size959080-augustus-gene-3.4-mRNA-1:cds;Parent=CCRYP_004699-RA|size959080-augustus-gene-3.4-mRNA-1;
scaffold57|size959080	maker	three_prime_UTR	350086	350527	.	+	.	ID=CCRYP_004699-RA|size959080-augustus-gene-3.4-mRNA-1:three_prime_utr;Parent=CCRYP_004699-RA|size959080-augustus-gene-3.4-mRNA-1;
scaffold57|size959080	maker	gene	310697	315585	.	+	.	ID=CCRYP_004689|size959080-exonerate_est2genome-gene-3.1;Name=CCRYP_004689|size959080-exonerate_est2genome-gene-3.1;Alias=maker-scaffold57|size959080-exonerate_est2genome-gene-3.1;
scaffold57|size959080	maker	mRNA	310786	315585	.	+	.	ID=CCRYP_004689|size959080-exonerate_est2genome-gene-3.1-mRNA-1;Parent=CCRYP_004689|size959080-exonerate_est2genome-gene-3.1;Name=CCRYP_004689|size959080-exonerate_est2genome-gene-3.1-mRNA-1;Alias=maker-scaffold57|size959080-exonerate_est2genome-gene-3.1-mRNA-1;_AED=0.02;_QI=167|-1|1|1|-1|1|1|289|1447;_eAED=0.02;score=23988;
scaffold57|size959080	maker	mRNA	310697	315451	.	+	.	ID=CCRYP_004689|size959080-exonerate_est2genome-gene-3.1-mRNA-2;Parent=CCRYP_004689|size959080-exonerate_est2genome-gene-3.1;Name=CCRYP_004689|size959080-exonerate_est2genome-gene-3.1-mRNA-2;Alias=maker-scaffold57|size959080-exonerate_est2genome-gene-3.1-mRNA-2;_AED=0.02;_QI=256|-1|1|1|-1|1|1|155|1447;_eAED=0.02;score=23775;
scaffold57|size959080	maker	exon	310786	315585	.	+	.	ID=CCRYP_004689-RB|size959080-exonerate_est2genome-gene-3.1-mRNA-1:exon:3710;Parent=CCRYP_004689-RB|size959080-exonerate_est2genome-gene-3.1-mRNA-1;
scaffold57|size959080	maker	exon	310697	315451	.	+	.	ID=CCRYP_004689-RA|size959080-exonerate_est2genome-gene-3.1-mRNA-2:exon:3711;Parent=CCRYP_004689-RA|size959080-exonerate_est2genome-gene-3.1-mRNA-2;
scaffold57|size959080	maker	five_prime_UTR	310786	310952	.	+	.	ID=CCRYP_004689-RB|size959080-exonerate_est2genome-gene-3.1-mRNA-1:five_prime_utr;Parent=CCRYP_004689-RB|size959080-exonerate_est2genome-gene-3.1-mRNA-1;
scaffold57|size959080	maker	CDS	310953	315296	.	+	0	ID=CCRYP_004689-RB|size959080-exonerate_est2genome-gene-3.1-mRNA-1:cds;Parent=CCRYP_004689-RB|size959080-exonerate_est2genome-gene-3.1-mRNA-1;
scaffold57|size959080	maker	three_prime_UTR	315297	315585	.	+	.	ID=CCRYP_004689-RB|size959080-exonerate_est2genome-gene-3.1-mRNA-1:three_prime_utr;Parent=CCRYP_004689-RB|size959080-exonerate_est2genome-gene-3.1-mRNA-1;
scaffold57|size959080	maker	five_prime_UTR	310697	310952	.	+	.	ID=CCRYP_004689-RA|size959080-exonerate_est2genome-gene-3.1-mRNA-2:five_prime_utr;Parent=CCRYP_004689-RA|size959080-exonerate_est2genome-gene-3.1-mRNA-2;
scaffold57|size959080	maker	CDS	310953	315296	.	+	0	ID=CCRYP_004689-RA|size959080-exonerate_est2genome-gene-3.1-mRNA-2:cds;Parent=CCRYP_004689-RA|size959080-exonerate_est2genome-gene-3.1-mRNA-2;
scaffold57|size959080	maker	three_prime_UTR	315297	315451	.	+	.	ID=CCRYP_004689-RA|size959080-exonerate_est2genome-gene-3.1-mRNA-2:three_prime_utr;Parent=CCRYP_004689-RA|size959080-exonerate_est2genome-gene-3.1-mRNA-2;
scaffold57|size959080	maker	gene	357686	358326	.	+	.	ID=CCRYP_004700|size959080-processed-gene-3.18;Name=CCRYP_004700|size959080-processed-gene-3.18;Alias=snap_masked-scaffold57|size959080-processed-gene-3.18;
scaffold57|size959080	maker	mRNA	357686	358326	.	+	.	ID=CCRYP_004700|size959080-processed-gene-3.18-mRNA-1;Parent=CCRYP_004700|size959080-processed-gene-3.18;Name=CCRYP_004700|size959080-processed-gene-3.18-mRNA-1;Alias=snap_masked-scaffold57|size959080-processed-gene-3.18-mRNA-1;_AED=0.29;_QI=0|0|0|1|1|1|3|0|163;_eAED=0.18;
scaffold57|size959080	maker	exon	357686	357738	.	+	.	ID=CCRYP_004700-RA|size959080-processed-gene-3.18-mRNA-1:exon:3712;Parent=CCRYP_004700-RA|size959080-processed-gene-3.18-mRNA-1;
scaffold57|size959080	maker	exon	357818	358040	.	+	.	ID=CCRYP_004700-RA|size959080-processed-gene-3.18-mRNA-1:exon:3713;Parent=CCRYP_004700-RA|size959080-processed-gene-3.18-mRNA-1;
scaffold57|size959080	maker	exon	358111	358326	.	+	.	ID=CCRYP_004700-RA|size959080-processed-gene-3.18-mRNA-1:exon:3714;Parent=CCRYP_004700-RA|size959080-processed-gene-3.18-mRNA-1;
scaffold57|size959080	maker	CDS	357686	357738	.	+	0	ID=CCRYP_004700-RA|size959080-processed-gene-3.18-mRNA-1:cds;Parent=CCRYP_004700-RA|size959080-processed-gene-3.18-mRNA-1;
scaffold57|size959080	maker	CDS	357818	358040	.	+	1	ID=CCRYP_004700-RA|size959080-processed-gene-3.18-mRNA-1:cds;Parent=CCRYP_004700-RA|size959080-processed-gene-3.18-mRNA-1;
scaffold57|size959080	maker	CDS	358111	358326	.	+	0	ID=CCRYP_004700-RA|size959080-processed-gene-3.18-mRNA-1:cds;Parent=CCRYP_004700-RA|size959080-processed-gene-3.18-mRNA-1;
scaffold57|size959080	maker	gene	318347	322704	.	+	.	ID=CCRYP_004691|size959080-processed-gene-3.12;Name=CCRYP_004691|size959080-processed-gene-3.12;Alias=snap_masked-scaffold57|size959080-processed-gene-3.12;
scaffold57|size959080	maker	mRNA	318347	322704	.	+	.	ID=CCRYP_004691|size959080-processed-gene-3.12-mRNA-1;Parent=CCRYP_004691|size959080-processed-gene-3.12;Name=CCRYP_004691|size959080-processed-gene-3.12-mRNA-1;Alias=snap_masked-scaffold57|size959080-processed-gene-3.12-mRNA-1;_AED=0.20;_QI=138|0.5|0.66|1|1|1|3|1616|783;_eAED=0.20;
scaffold57|size959080	maker	exon	318347	319702	.	+	.	ID=CCRYP_004691-RA|size959080-processed-gene-3.12-mRNA-1:exon:3715;Parent=CCRYP_004691-RA|size959080-processed-gene-3.12-mRNA-1;
scaffold57|size959080	maker	exon	319873	320851	.	+	.	ID=CCRYP_004691-RA|size959080-processed-gene-3.12-mRNA-1:exon:3716;Parent=CCRYP_004691-RA|size959080-processed-gene-3.12-mRNA-1;
scaffold57|size959080	maker	exon	320934	322704	.	+	.	ID=CCRYP_004691-RA|size959080-processed-gene-3.12-mRNA-1:exon:3717;Parent=CCRYP_004691-RA|size959080-processed-gene-3.12-mRNA-1;
scaffold57|size959080	maker	five_prime_UTR	318347	318484	.	+	.	ID=CCRYP_004691-RA|size959080-processed-gene-3.12-mRNA-1:five_prime_utr;Parent=CCRYP_004691-RA|size959080-processed-gene-3.12-mRNA-1;
scaffold57|size959080	maker	CDS	318485	319702	.	+	0	ID=CCRYP_004691-RA|size959080-processed-gene-3.12-mRNA-1:cds;Parent=CCRYP_004691-RA|size959080-processed-gene-3.12-mRNA-1;
scaffold57|size959080	maker	CDS	319873	320851	.	+	0	ID=CCRYP_004691-RA|size959080-processed-gene-3.12-mRNA-1:cds;Parent=CCRYP_004691-RA|size959080-processed-gene-3.12-mRNA-1;
scaffold57|size959080	maker	CDS	320934	321088	.	+	2	ID=CCRYP_004691-RA|size959080-processed-gene-3.12-mRNA-1:cds;Parent=CCRYP_004691-RA|size959080-processed-gene-3.12-mRNA-1;
scaffold57|size959080	maker	three_prime_UTR	321089	322704	.	+	.	ID=CCRYP_004691-RA|size959080-processed-gene-3.12-mRNA-1:three_prime_utr;Parent=CCRYP_004691-RA|size959080-processed-gene-3.12-mRNA-1;
scaffold57|size959080	maker	gene	327308	336968	.	+	.	ID=CCRYP_004695|size959080-augustus-gene-3.2;Name=CCRYP_004695|size959080-augustus-gene-3.2;Alias=maker-scaffold57|size959080-augustus-gene-3.2;
scaffold57|size959080	maker	mRNA	329467	336968	.	+	.	ID=CCRYP_004695|size959080-augustus-gene-3.2-mRNA-1;Parent=CCRYP_004695|size959080-augustus-gene-3.2;Name=CCRYP_004695|size959080-augustus-gene-3.2-mRNA-1;Alias=maker-scaffold57|size959080-augustus-gene-3.2-mRNA-1;_AED=0.23;_QI=772|1|1|1|1|1|3|3863|899;_eAED=0.23;
scaffold57|size959080	maker	mRNA	327308	329934	.	+	.	ID=CCRYP_004695|size959080-augustus-gene-3.2-mRNA-2;Parent=CCRYP_004695|size959080-augustus-gene-3.2;Name=CCRYP_004695|size959080-augustus-gene-3.2-mRNA-2;Alias=maker-scaffold57|size959080-augustus-gene-3.2-mRNA-2;_AED=0.41;_QI=87|1|1|1|1|1|2|1098|449;_eAED=0.41;
scaffold57|size959080	maker	exon	329467	332377	.	+	.	ID=CCRYP_004695-RB|size959080-augustus-gene-3.2-mRNA-1:exon:3718;Parent=CCRYP_004695-RB|size959080-augustus-gene-3.2-mRNA-1;
scaffold57|size959080	maker	exon	332460	332799	.	+	.	ID=CCRYP_004695-RB|size959080-augustus-gene-3.2-mRNA-1:exon:3719;Parent=CCRYP_004695-RB|size959080-augustus-gene-3.2-mRNA-1;
scaffold57|size959080	maker	exon	332885	336968	.	+	.	ID=CCRYP_004695-RB|size959080-augustus-gene-3.2-mRNA-1:exon:3720;Parent=CCRYP_004695-RB|size959080-augustus-gene-3.2-mRNA-1;
scaffold57|size959080	maker	exon	327308	328362	.	+	.	ID=CCRYP_004695-RA|size959080-augustus-gene-3.2-mRNA-2:exon:3721;Parent=CCRYP_004695-RA|size959080-augustus-gene-3.2-mRNA-2;
scaffold57|size959080	maker	exon	328455	329934	.	+	.	ID=CCRYP_004695-RA|size959080-augustus-gene-3.2-mRNA-2:exon:3722;Parent=CCRYP_004695-RA|size959080-augustus-gene-3.2-mRNA-2;
scaffold57|size959080	maker	five_prime_UTR	329467	330238	.	+	.	ID=CCRYP_004695-RB|size959080-augustus-gene-3.2-mRNA-1:five_prime_utr;Parent=CCRYP_004695-RB|size959080-augustus-gene-3.2-mRNA-1;
scaffold57|size959080	maker	CDS	330239	332377	.	+	0	ID=CCRYP_004695-RB|size959080-augustus-gene-3.2-mRNA-1:cds;Parent=CCRYP_004695-RB|size959080-augustus-gene-3.2-mRNA-1;
scaffold57|size959080	maker	CDS	332460	332799	.	+	0	ID=CCRYP_004695-RB|size959080-augustus-gene-3.2-mRNA-1:cds;Parent=CCRYP_004695-RB|size959080-augustus-gene-3.2-mRNA-1;
scaffold57|size959080	maker	CDS	332885	333105	.	+	2	ID=CCRYP_004695-RB|size959080-augustus-gene-3.2-mRNA-1:cds;Parent=CCRYP_004695-RB|size959080-augustus-gene-3.2-mRNA-1;
scaffold57|size959080	maker	three_prime_UTR	333106	336968	.	+	.	ID=CCRYP_004695-RB|size959080-augustus-gene-3.2-mRNA-1:three_prime_utr;Parent=CCRYP_004695-RB|size959080-augustus-gene-3.2-mRNA-1;
scaffold57|size959080	maker	five_prime_UTR	327308	327394	.	+	.	ID=CCRYP_004695-RA|size959080-augustus-gene-3.2-mRNA-2:five_prime_utr;Parent=CCRYP_004695-RA|size959080-augustus-gene-3.2-mRNA-2;
scaffold57|size959080	maker	CDS	327395	328362	.	+	0	ID=CCRYP_004695-RA|size959080-augustus-gene-3.2-mRNA-2:cds;Parent=CCRYP_004695-RA|size959080-augustus-gene-3.2-mRNA-2;
scaffold57|size959080	maker	CDS	328455	328836	.	+	1	ID=CCRYP_004695-RA|size959080-augustus-gene-3.2-mRNA-2:cds;Parent=CCRYP_004695-RA|size959080-augustus-gene-3.2-mRNA-2;
scaffold57|size959080	maker	three_prime_UTR	328837	329934	.	+	.	ID=CCRYP_004695-RA|size959080-augustus-gene-3.2-mRNA-2:three_prime_utr;Parent=CCRYP_004695-RA|size959080-augustus-gene-3.2-mRNA-2;
scaffold57|size959080	maker	gene	336992	340846	.	+	.	ID=CCRYP_004697|size959080-exonerate_est2genome-gene-3.5;Name=CCRYP_004697|size959080-exonerate_est2genome-gene-3.5;Alias=maker-scaffold57|size959080-exonerate_est2genome-gene-3.5;
scaffold57|size959080	maker	mRNA	336992	340846	.	+	.	ID=CCRYP_004697|size959080-exonerate_est2genome-gene-3.5-mRNA-1;Parent=CCRYP_004697|size959080-exonerate_est2genome-gene-3.5;Name=CCRYP_004697|size959080-exonerate_est2genome-gene-3.5-mRNA-1;Alias=maker-scaffold57|size959080-exonerate_est2genome-gene-3.5-mRNA-1;_AED=0.37;_QI=377|1|1|1|1|1|4|17|1072;_eAED=0.37;score=18005;
scaffold57|size959080	maker	mRNA	336992	340846	.	+	.	ID=CCRYP_004697|size959080-exonerate_est2genome-gene-3.5-mRNA-2;Parent=CCRYP_004697|size959080-exonerate_est2genome-gene-3.5;Name=CCRYP_004697|size959080-exonerate_est2genome-gene-3.5-mRNA-2;Alias=maker-scaffold57|size959080-exonerate_est2genome-gene-3.5-mRNA-2;_AED=0.36;_QI=377|1|1|1|1|0.66|3|597|906;_eAED=0.36;score=18430;
scaffold57|size959080	maker	mRNA	336992	340846	.	+	.	ID=CCRYP_004697|size959080-exonerate_est2genome-gene-3.5-mRNA-3;Parent=CCRYP_004697|size959080-exonerate_est2genome-gene-3.5;Name=CCRYP_004697|size959080-exonerate_est2genome-gene-3.5-mRNA-3;Alias=maker-scaffold57|size959080-exonerate_est2genome-gene-3.5-mRNA-3;_AED=0.36;_QI=377|1|1|1|1|1|2|669|906;_eAED=0.36;score=18806;
scaffold57|size959080	maker	exon	336992	339813	.	+	.	ID=CCRYP_004697-RB|size959080-exonerate_est2genome-gene-3.5-mRNA-1:exon:3723;Parent=CCRYP_004697-RB|size959080-exonerate_est2genome-gene-3.5-mRNA-1,CCRYP_004697-RB|size959080-exonerate_est2genome-gene-3.5-mRNA-2,CCRYP_004697-RB|size959080-exonerate_est2genome-gene-3.5-mRNA-3;
scaffold57|size959080	maker	exon	339902	340147	.	+	.	ID=CCRYP_004697-RB|size959080-exonerate_est2genome-gene-3.5-mRNA-1:exon:3724;Parent=CCRYP_004697-RB|size959080-exonerate_est2genome-gene-3.5-mRNA-1;
scaffold57|size959080	maker	exon	340230	340450	.	+	.	ID=CCRYP_004697-RB|size959080-exonerate_est2genome-gene-3.5-mRNA-1:exon:3725;Parent=CCRYP_004697-RB|size959080-exonerate_est2genome-gene-3.5-mRNA-1;
scaffold57|size959080	maker	exon	340523	340846	.	+	.	ID=CCRYP_004697-RB|size959080-exonerate_est2genome-gene-3.5-mRNA-1:exon:3726;Parent=CCRYP_004697-RB|size959080-exonerate_est2genome-gene-3.5-mRNA-1,CCRYP_004697-RB|size959080-exonerate_est2genome-gene-3.5-mRNA-2;
scaffold57|size959080	maker	exon	339902	340450	.	+	.	ID=CCRYP_004697-RA|size959080-exonerate_est2genome-gene-3.5-mRNA-2:exon:3727;Parent=CCRYP_004697-RA|size959080-exonerate_est2genome-gene-3.5-mRNA-2;
scaffold57|size959080	maker	exon	339902	340846	.	+	.	ID=CCRYP_004697-RC|size959080-exonerate_est2genome-gene-3.5-mRNA-3:exon:3728;Parent=CCRYP_004697-RC|size959080-exonerate_est2genome-gene-3.5-mRNA-3;
scaffold57|size959080	maker	five_prime_UTR	336992	337368	.	+	.	ID=CCRYP_004697-RB|size959080-exonerate_est2genome-gene-3.5-mRNA-1:five_prime_utr;Parent=CCRYP_004697-RB|size959080-exonerate_est2genome-gene-3.5-mRNA-1;
scaffold57|size959080	maker	CDS	337369	339813	.	+	0	ID=CCRYP_004697-RB|size959080-exonerate_est2genome-gene-3.5-mRNA-1:cds;Parent=CCRYP_004697-RB|size959080-exonerate_est2genome-gene-3.5-mRNA-1;
scaffold57|size959080	maker	CDS	339902	340147	.	+	0	ID=CCRYP_004697-RB|size959080-exonerate_est2genome-gene-3.5-mRNA-1:cds;Parent=CCRYP_004697-RB|size959080-exonerate_est2genome-gene-3.5-mRNA-1;
scaffold57|size959080	maker	CDS	340230	340450	.	+	0	ID=CCRYP_004697-RB|size959080-exonerate_est2genome-gene-3.5-mRNA-1:cds;Parent=CCRYP_004697-RB|size959080-exonerate_est2genome-gene-3.5-mRNA-1;
scaffold57|size959080	maker	CDS	340523	340829	.	+	1	ID=CCRYP_004697-RB|size959080-exonerate_est2genome-gene-3.5-mRNA-1:cds;Parent=CCRYP_004697-RB|size959080-exonerate_est2genome-gene-3.5-mRNA-1;
scaffold57|size959080	maker	three_prime_UTR	340830	340846	.	+	.	ID=CCRYP_004697-RB|size959080-exonerate_est2genome-gene-3.5-mRNA-1:three_prime_utr;Parent=CCRYP_004697-RB|size959080-exonerate_est2genome-gene-3.5-mRNA-1;
scaffold57|size959080	maker	five_prime_UTR	336992	337368	.	+	.	ID=CCRYP_004697-RA|size959080-exonerate_est2genome-gene-3.5-mRNA-2:five_prime_utr;Parent=CCRYP_004697-RA|size959080-exonerate_est2genome-gene-3.5-mRNA-2;
scaffold57|size959080	maker	CDS	337369	339813	.	+	0	ID=CCRYP_004697-RA|size959080-exonerate_est2genome-gene-3.5-mRNA-2:cds;Parent=CCRYP_004697-RA|size959080-exonerate_est2genome-gene-3.5-mRNA-2;
scaffold57|size959080	maker	CDS	339902	340177	.	+	0	ID=CCRYP_004697-RA|size959080-exonerate_est2genome-gene-3.5-mRNA-2:cds;Parent=CCRYP_004697-RA|size959080-exonerate_est2genome-gene-3.5-mRNA-2;
scaffold57|size959080	maker	three_prime_UTR	340178	340450	.	+	.	ID=CCRYP_004697-RA|size959080-exonerate_est2genome-gene-3.5-mRNA-2:three_prime_utr;Parent=CCRYP_004697-RA|size959080-exonerate_est2genome-gene-3.5-mRNA-2;
scaffold57|size959080	maker	three_prime_UTR	340523	340846	.	+	.	ID=CCRYP_004697-RA|size959080-exonerate_est2genome-gene-3.5-mRNA-2:three_prime_utr;Parent=CCRYP_004697-RA|size959080-exonerate_est2genome-gene-3.5-mRNA-2;
scaffold57|size959080	maker	five_prime_UTR	336992	337368	.	+	.	ID=CCRYP_004697-RC|size959080-exonerate_est2genome-gene-3.5-mRNA-3:five_prime_utr;Parent=CCRYP_004697-RC|size959080-exonerate_est2genome-gene-3.5-mRNA-3;
scaffold57|size959080	maker	CDS	337369	339813	.	+	0	ID=CCRYP_004697-RC|size959080-exonerate_est2genome-gene-3.5-mRNA-3:cds;Parent=CCRYP_004697-RC|size959080-exonerate_est2genome-gene-3.5-mRNA-3;
scaffold57|size959080	maker	CDS	339902	340177	.	+	0	ID=CCRYP_004697-RC|size959080-exonerate_est2genome-gene-3.5-mRNA-3:cds;Parent=CCRYP_004697-RC|size959080-exonerate_est2genome-gene-3.5-mRNA-3;
scaffold57|size959080	maker	three_prime_UTR	340178	340846	.	+	.	ID=CCRYP_004697-RC|size959080-exonerate_est2genome-gene-3.5-mRNA-3:three_prime_utr;Parent=CCRYP_004697-RC|size959080-exonerate_est2genome-gene-3.5-mRNA-3;
scaffold57|size959080	maker	gene	322727	324773	.	+	.	ID=CCRYP_004693|size959080-exonerate_est2genome-gene-3.3;Name=CCRYP_004693|size959080-exonerate_est2genome-gene-3.3;Alias=maker-scaffold57|size959080-exonerate_est2genome-gene-3.3;
scaffold57|size959080	maker	mRNA	322727	324773	.	+	.	ID=CCRYP_004693|size959080-exonerate_est2genome-gene-3.3-mRNA-1;Parent=CCRYP_004693|size959080-exonerate_est2genome-gene-3.3;Name=CCRYP_004693|size959080-exonerate_est2genome-gene-3.3-mRNA-1;Alias=maker-scaffold57|size959080-exonerate_est2genome-gene-3.3-mRNA-1;_AED=0.38;_QI=299|1|1|1|1|1|4|274|373;_eAED=0.38;score=1695;
scaffold57|size959080	maker	mRNA	322812	324773	.	+	.	ID=CCRYP_004693|size959080-exonerate_est2genome-gene-3.3-mRNA-2;Parent=CCRYP_004693|size959080-exonerate_est2genome-gene-3.3;Name=CCRYP_004693|size959080-exonerate_est2genome-gene-3.3-mRNA-2;Alias=maker-scaffold57|size959080-exonerate_est2genome-gene-3.3-mRNA-2;_AED=0.37;_QI=493|1|1|1|1|1|3|274|314;_eAED=0.37;score=8528;
scaffold57|size959080	maker	mRNA	323309	324773	.	+	.	ID=CCRYP_004693|size959080-exonerate_est2genome-gene-3.3-mRNA-3;Parent=CCRYP_004693|size959080-exonerate_est2genome-gene-3.3;Name=CCRYP_004693|size959080-exonerate_est2genome-gene-3.3-mRNA-3;Alias=maker-scaffold57|size959080-exonerate_est2genome-gene-3.3-mRNA-3;_AED=0.40;_QI=102|1|1|1|1|1|2|274|314;_eAED=0.40;score=6589;
scaffold57|size959080	maker	mRNA	322727	323328	.	+	.	ID=CCRYP_004693|size959080-exonerate_est2genome-gene-3.3-mRNA-4;Parent=CCRYP_004693|size959080-exonerate_est2genome-gene-3.3;Name=CCRYP_004693|size959080-exonerate_est2genome-gene-3.3-mRNA-4;Alias=maker-scaffold57|size959080-exonerate_est2genome-gene-3.3-mRNA-4;_AED=0.46;_QI=299|1|0.5|1|1|1|2|0|67;_eAED=0.46;score=500;
scaffold57|size959080	maker	exon	322727	323101	.	+	.	ID=CCRYP_004693-RB|size959080-exonerate_est2genome-gene-3.3-mRNA-1:exon:3729;Parent=CCRYP_004693-RB|size959080-exonerate_est2genome-gene-3.3-mRNA-1,CCRYP_004693-RB|size959080-exonerate_est2genome-gene-3.3-mRNA-4;
scaffold57|size959080	maker	exon	323204	323254	.	+	.	ID=CCRYP_004693-RB|size959080-exonerate_est2genome-gene-3.3-mRNA-1:exon:3730;Parent=CCRYP_004693-RB|size959080-exonerate_est2genome-gene-3.3-mRNA-1;
scaffold57|size959080	maker	exon	323361	323482	.	+	.	ID=CCRYP_004693-RB|size959080-exonerate_est2genome-gene-3.3-mRNA-1:exon:3731;Parent=CCRYP_004693-RB|size959080-exonerate_est2genome-gene-3.3-mRNA-1,CCRYP_004693-RB|size959080-exonerate_est2genome-gene-3.3-mRNA-2;
scaffold57|size959080	maker	exon	323627	324773	.	+	.	ID=CCRYP_004693-RB|size959080-exonerate_est2genome-gene-3.3-mRNA-1:exon:3732;Parent=CCRYP_004693-RB|size959080-exonerate_est2genome-gene-3.3-mRNA-1,CCRYP_004693-RB|size959080-exonerate_est2genome-gene-3.3-mRNA-2,CCRYP_004693-RB|size959080-exonerate_est2genome-gene-3.3-mRNA-3;
scaffold57|size959080	maker	exon	322812	323254	.	+	.	ID=CCRYP_004693-RC|size959080-exonerate_est2genome-gene-3.3-mRNA-2:exon:3733;Parent=CCRYP_004693-RC|size959080-exonerate_est2genome-gene-3.3-mRNA-2;
scaffold57|size959080	maker	exon	323309	323482	.	+	.	ID=CCRYP_004693-RD|size959080-exonerate_est2genome-gene-3.3-mRNA-3:exon:3734;Parent=CCRYP_004693-RD|size959080-exonerate_est2genome-gene-3.3-mRNA-3;
scaffold57|size959080	maker	exon	323204	323328	.	+	.	ID=CCRYP_004693-RA|size959080-exonerate_est2genome-gene-3.3-mRNA-4:exon:3735;Parent=CCRYP_004693-RA|size959080-exonerate_est2genome-gene-3.3-mRNA-4;
scaffold57|size959080	maker	five_prime_UTR	322727	323025	.	+	.	ID=CCRYP_004693-RB|size959080-exonerate_est2genome-gene-3.3-mRNA-1:five_prime_utr;Parent=CCRYP_004693-RB|size959080-exonerate_est2genome-gene-3.3-mRNA-1;
scaffold57|size959080	maker	CDS	323026	323101	.	+	0	ID=CCRYP_004693-RB|size959080-exonerate_est2genome-gene-3.3-mRNA-1:cds;Parent=CCRYP_004693-RB|size959080-exonerate_est2genome-gene-3.3-mRNA-1;
scaffold57|size959080	maker	CDS	323204	323254	.	+	2	ID=CCRYP_004693-RB|size959080-exonerate_est2genome-gene-3.3-mRNA-1:cds;Parent=CCRYP_004693-RB|size959080-exonerate_est2genome-gene-3.3-mRNA-1;
scaffold57|size959080	maker	CDS	323361	323482	.	+	2	ID=CCRYP_004693-RB|size959080-exonerate_est2genome-gene-3.3-mRNA-1:cds;Parent=CCRYP_004693-RB|size959080-exonerate_est2genome-gene-3.3-mRNA-1;
scaffold57|size959080	maker	CDS	323627	324499	.	+	0	ID=CCRYP_004693-RB|size959080-exonerate_est2genome-gene-3.3-mRNA-1:cds;Parent=CCRYP_004693-RB|size959080-exonerate_est2genome-gene-3.3-mRNA-1;
scaffold57|size959080	maker	three_prime_UTR	324500	324773	.	+	.	ID=CCRYP_004693-RB|size959080-exonerate_est2genome-gene-3.3-mRNA-1:three_prime_utr;Parent=CCRYP_004693-RB|size959080-exonerate_est2genome-gene-3.3-mRNA-1;
scaffold57|size959080	maker	five_prime_UTR	322812	323254	.	+	.	ID=CCRYP_004693-RC|size959080-exonerate_est2genome-gene-3.3-mRNA-2:five_prime_utr;Parent=CCRYP_004693-RC|size959080-exonerate_est2genome-gene-3.3-mRNA-2;
scaffold57|size959080	maker	five_prime_UTR	323361	323410	.	+	.	ID=CCRYP_004693-RC|size959080-exonerate_est2genome-gene-3.3-mRNA-2:five_prime_utr;Parent=CCRYP_004693-RC|size959080-exonerate_est2genome-gene-3.3-mRNA-2;
scaffold57|size959080	maker	CDS	323411	323482	.	+	0	ID=CCRYP_004693-RC|size959080-exonerate_est2genome-gene-3.3-mRNA-2:cds;Parent=CCRYP_004693-RC|size959080-exonerate_est2genome-gene-3.3-mRNA-2;
scaffold57|size959080	maker	CDS	323627	324499	.	+	0	ID=CCRYP_004693-RC|size959080-exonerate_est2genome-gene-3.3-mRNA-2:cds;Parent=CCRYP_004693-RC|size959080-exonerate_est2genome-gene-3.3-mRNA-2;
scaffold57|size959080	maker	three_prime_UTR	324500	324773	.	+	.	ID=CCRYP_004693-RC|size959080-exonerate_est2genome-gene-3.3-mRNA-2:three_prime_utr;Parent=CCRYP_004693-RC|size959080-exonerate_est2genome-gene-3.3-mRNA-2;
scaffold57|size959080	maker	five_prime_UTR	323309	323410	.	+	.	ID=CCRYP_004693-RD|size959080-exonerate_est2genome-gene-3.3-mRNA-3:five_prime_utr;Parent=CCRYP_004693-RD|size959080-exonerate_est2genome-gene-3.3-mRNA-3;
scaffold57|size959080	maker	CDS	323411	323482	.	+	0	ID=CCRYP_004693-RD|size959080-exonerate_est2genome-gene-3.3-mRNA-3:cds;Parent=CCRYP_004693-RD|size959080-exonerate_est2genome-gene-3.3-mRNA-3;
scaffold57|size959080	maker	CDS	323627	324499	.	+	0	ID=CCRYP_004693-RD|size959080-exonerate_est2genome-gene-3.3-mRNA-3:cds;Parent=CCRYP_004693-RD|size959080-exonerate_est2genome-gene-3.3-mRNA-3;
scaffold57|size959080	maker	three_prime_UTR	324500	324773	.	+	.	ID=CCRYP_004693-RD|size959080-exonerate_est2genome-gene-3.3-mRNA-3:three_prime_utr;Parent=CCRYP_004693-RD|size959080-exonerate_est2genome-gene-3.3-mRNA-3;
scaffold57|size959080	maker	five_prime_UTR	322727	323025	.	+	.	ID=CCRYP_004693-RA|size959080-exonerate_est2genome-gene-3.3-mRNA-4:five_prime_utr;Parent=CCRYP_004693-RA|size959080-exonerate_est2genome-gene-3.3-mRNA-4;
scaffold57|size959080	maker	CDS	323026	323101	.	+	0	ID=CCRYP_004693-RA|size959080-exonerate_est2genome-gene-3.3-mRNA-4:cds;Parent=CCRYP_004693-RA|size959080-exonerate_est2genome-gene-3.3-mRNA-4;
scaffold57|size959080	maker	CDS	323204	323328	.	+	2	ID=CCRYP_004693-RA|size959080-exonerate_est2genome-gene-3.3-mRNA-4:cds;Parent=CCRYP_004693-RA|size959080-exonerate_est2genome-gene-3.3-mRNA-4;
scaffold57|size959080	maker	gene	293894	295894	.	-	.	ID=CCRYP_004686|size959080-processed-gene-3.32;Name=CCRYP_004686|size959080-processed-gene-3.32;Alias=augustus_masked-scaffold57|size959080-processed-gene-3.32;
scaffold57|size959080	maker	mRNA	293894	295894	.	-	.	ID=CCRYP_004686|size959080-processed-gene-3.32-mRNA-1;Parent=CCRYP_004686|size959080-processed-gene-3.32;Name=CCRYP_004686|size959080-processed-gene-3.32-mRNA-1;Alias=augustus_masked-scaffold57|size959080-processed-gene-3.32-mRNA-1;_AED=0.19;_QI=0|-1|0|1|-1|1|1|0|666;_eAED=-0.29;
scaffold57|size959080	maker	exon	293894	295894	.	-	.	ID=CCRYP_004686-RA|size959080-processed-gene-3.32-mRNA-1:exon:3736;Parent=CCRYP_004686-RA|size959080-processed-gene-3.32-mRNA-1;
scaffold57|size959080	maker	CDS	293894	295894	.	-	0	ID=CCRYP_004686-RA|size959080-processed-gene-3.32-mRNA-1:cds;Parent=CCRYP_004686-RA|size959080-processed-gene-3.32-mRNA-1;
scaffold57|size959080	maker	gene	321205	322305	.	-	.	ID=CCRYP_004692|size959080-processed-gene-3.42;Name=CCRYP_004692|size959080-processed-gene-3.42;Alias=augustus_masked-scaffold57|size959080-processed-gene-3.42;
scaffold57|size959080	maker	mRNA	321205	322305	.	-	.	ID=CCRYP_004692|size959080-processed-gene-3.42-mRNA-1;Parent=CCRYP_004692|size959080-processed-gene-3.42;Name=CCRYP_004692|size959080-processed-gene-3.42-mRNA-1;Alias=augustus_masked-scaffold57|size959080-processed-gene-3.42-mRNA-1;_AED=0.00;_QI=0|-1|0|1|-1|1|1|0|366;_eAED=-0.00;
scaffold57|size959080	maker	exon	321205	322305	.	-	.	ID=CCRYP_004692-RA|size959080-processed-gene-3.42-mRNA-1:exon:3737;Parent=CCRYP_004692-RA|size959080-processed-gene-3.42-mRNA-1;
scaffold57|size959080	maker	CDS	321205	322305	.	-	0	ID=CCRYP_004692-RA|size959080-processed-gene-3.42-mRNA-1:cds;Parent=CCRYP_004692-RA|size959080-processed-gene-3.42-mRNA-1;
scaffold57|size959080	maker	gene	288379	290420	.	-	.	ID=CCRYP_004684|size959080-exonerate_est2genome-gene-3.8;Name=CCRYP_004684|size959080-exonerate_est2genome-gene-3.8;Alias=maker-scaffold57|size959080-exonerate_est2genome-gene-3.8;
scaffold57|size959080	maker	mRNA	288426	290420	.	-	.	ID=CCRYP_004684|size959080-exonerate_est2genome-gene-3.8-mRNA-1;Parent=CCRYP_004684|size959080-exonerate_est2genome-gene-3.8;Name=CCRYP_004684|size959080-exonerate_est2genome-gene-3.8-mRNA-1;Alias=maker-scaffold57|size959080-exonerate_est2genome-gene-3.8-mRNA-1;_AED=0.01;_QI=308|-1|1|1|-1|1|1|244|480;_eAED=0.01;score=9975;
scaffold57|size959080	maker	mRNA	288379	290236	.	-	.	ID=CCRYP_004684|size959080-exonerate_est2genome-gene-3.8-mRNA-2;Parent=CCRYP_004684|size959080-exonerate_est2genome-gene-3.8;Name=CCRYP_004684|size959080-exonerate_est2genome-gene-3.8-mRNA-2;Alias=maker-scaffold57|size959080-exonerate_est2genome-gene-3.8-mRNA-2;_AED=0.05;_QI=124|-1|1|1|-1|1|1|291|480;_eAED=0.05;score=9290;
scaffold57|size959080	maker	exon	288379	290236	.	-	.	ID=CCRYP_004684-RA|size959080-exonerate_est2genome-gene-3.8-mRNA-2:exon:3739;Parent=CCRYP_004684-RA|size959080-exonerate_est2genome-gene-3.8-mRNA-2;
scaffold57|size959080	maker	exon	288426	290420	.	-	.	ID=CCRYP_004684-RB|size959080-exonerate_est2genome-gene-3.8-mRNA-1:exon:3738;Parent=CCRYP_004684-RB|size959080-exonerate_est2genome-gene-3.8-mRNA-1;
scaffold57|size959080	maker	five_prime_UTR	290113	290420	.	-	.	ID=CCRYP_004684-RB|size959080-exonerate_est2genome-gene-3.8-mRNA-1:five_prime_utr;Parent=CCRYP_004684-RB|size959080-exonerate_est2genome-gene-3.8-mRNA-1;
scaffold57|size959080	maker	CDS	288670	290112	.	-	0	ID=CCRYP_004684-RB|size959080-exonerate_est2genome-gene-3.8-mRNA-1:cds;Parent=CCRYP_004684-RB|size959080-exonerate_est2genome-gene-3.8-mRNA-1;
scaffold57|size959080	maker	three_prime_UTR	288426	288669	.	-	.	ID=CCRYP_004684-RB|size959080-exonerate_est2genome-gene-3.8-mRNA-1:three_prime_utr;Parent=CCRYP_004684-RB|size959080-exonerate_est2genome-gene-3.8-mRNA-1;
scaffold57|size959080	maker	five_prime_UTR	290113	290236	.	-	.	ID=CCRYP_004684-RA|size959080-exonerate_est2genome-gene-3.8-mRNA-2:five_prime_utr;Parent=CCRYP_004684-RA|size959080-exonerate_est2genome-gene-3.8-mRNA-2;
scaffold57|size959080	maker	CDS	288670	290112	.	-	0	ID=CCRYP_004684-RA|size959080-exonerate_est2genome-gene-3.8-mRNA-2:cds;Parent=CCRYP_004684-RA|size959080-exonerate_est2genome-gene-3.8-mRNA-2;
scaffold57|size959080	maker	three_prime_UTR	288379	288669	.	-	.	ID=CCRYP_004684-RA|size959080-exonerate_est2genome-gene-3.8-mRNA-2:three_prime_utr;Parent=CCRYP_004684-RA|size959080-exonerate_est2genome-gene-3.8-mRNA-2;
scaffold57|size959080	maker	gene	296039	297759	.	-	.	ID=CCRYP_004687|size959080-augustus-gene-3.5;Name=CCRYP_004687|size959080-augustus-gene-3.5;Alias=maker-scaffold57|size959080-augustus-gene-3.5;
scaffold57|size959080	maker	mRNA	296039	297584	.	-	.	ID=CCRYP_004687|size959080-augustus-gene-3.5-mRNA-1;Parent=CCRYP_004687|size959080-augustus-gene-3.5;Name=CCRYP_004687|size959080-augustus-gene-3.5-mRNA-1;Alias=maker-scaffold57|size959080-augustus-gene-3.5-mRNA-1;_AED=0.11;_QI=0|0.5|0.66|1|0.5|0.33|3|219|378;_eAED=0.11;
scaffold57|size959080	maker	mRNA	296039	297759	.	-	.	ID=CCRYP_004687|size959080-augustus-gene-3.5-mRNA-2;Parent=CCRYP_004687|size959080-augustus-gene-3.5;Name=CCRYP_004687|size959080-augustus-gene-3.5-mRNA-2;Alias=maker-scaffold57|size959080-augustus-gene-3.5-mRNA-2;_AED=0.02;_QI=749|1|1|1|1|1|2|219|222;_eAED=0.02;
scaffold57|size959080	maker	exon	296593	297759	.	-	.	ID=CCRYP_004687-RB|size959080-augustus-gene-3.5-mRNA-2:exon:3743;Parent=CCRYP_004687-RB|size959080-augustus-gene-3.5-mRNA-2;
scaffold57|size959080	maker	exon	296039	296508	.	-	.	ID=CCRYP_004687-RA|size959080-augustus-gene-3.5-mRNA-1:exon:3742;Parent=CCRYP_004687-RA|size959080-augustus-gene-3.5-mRNA-1,CCRYP_004687-RA|size959080-augustus-gene-3.5-mRNA-2;
scaffold57|size959080	maker	exon	296593	297135	.	-	.	ID=CCRYP_004687-RA|size959080-augustus-gene-3.5-mRNA-1:exon:3741;Parent=CCRYP_004687-RA|size959080-augustus-gene-3.5-mRNA-1;
scaffold57|size959080	maker	exon	297242	297584	.	-	.	ID=CCRYP_004687-RA|size959080-augustus-gene-3.5-mRNA-1:exon:3740;Parent=CCRYP_004687-RA|size959080-augustus-gene-3.5-mRNA-1;
scaffold57|size959080	maker	CDS	297242	297584	.	-	0	ID=CCRYP_004687-RA|size959080-augustus-gene-3.5-mRNA-1:cds;Parent=CCRYP_004687-RA|size959080-augustus-gene-3.5-mRNA-1;
scaffold57|size959080	maker	CDS	296593	297135	.	-	2	ID=CCRYP_004687-RA|size959080-augustus-gene-3.5-mRNA-1:cds;Parent=CCRYP_004687-RA|size959080-augustus-gene-3.5-mRNA-1;
scaffold57|size959080	maker	CDS	296258	296508	.	-	2	ID=CCRYP_004687-RA|size959080-augustus-gene-3.5-mRNA-1:cds;Parent=CCRYP_004687-RA|size959080-augustus-gene-3.5-mRNA-1;
scaffold57|size959080	maker	three_prime_UTR	296039	296257	.	-	.	ID=CCRYP_004687-RA|size959080-augustus-gene-3.5-mRNA-1:three_prime_utr;Parent=CCRYP_004687-RA|size959080-augustus-gene-3.5-mRNA-1;
scaffold57|size959080	maker	five_prime_UTR	297011	297759	.	-	.	ID=CCRYP_004687-RB|size959080-augustus-gene-3.5-mRNA-2:five_prime_utr;Parent=CCRYP_004687-RB|size959080-augustus-gene-3.5-mRNA-2;
scaffold57|size959080	maker	CDS	296593	297010	.	-	0	ID=CCRYP_004687-RB|size959080-augustus-gene-3.5-mRNA-2:cds;Parent=CCRYP_004687-RB|size959080-augustus-gene-3.5-mRNA-2;
scaffold57|size959080	maker	CDS	296258	296508	.	-	2	ID=CCRYP_004687-RB|size959080-augustus-gene-3.5-mRNA-2:cds;Parent=CCRYP_004687-RB|size959080-augustus-gene-3.5-mRNA-2;
scaffold57|size959080	maker	three_prime_UTR	296039	296257	.	-	.	ID=CCRYP_004687-RB|size959080-augustus-gene-3.5-mRNA-2:three_prime_utr;Parent=CCRYP_004687-RB|size959080-augustus-gene-3.5-mRNA-2;
scaffold57|size959080	maker	gene	337210	348417	.	-	.	ID=CCRYP_004698|size959080-exonerate_est2genome-gene-3.12;Name=CCRYP_004698|size959080-exonerate_est2genome-gene-3.12;Alias=maker-scaffold57|size959080-exonerate_est2genome-gene-3.12;
scaffold57|size959080	maker	mRNA	337210	348417	.	-	.	ID=CCRYP_004698|size959080-exonerate_est2genome-gene-3.12-mRNA-1;Parent=CCRYP_004698|size959080-exonerate_est2genome-gene-3.12;Name=CCRYP_004698|size959080-exonerate_est2genome-gene-3.12-mRNA-1;Alias=maker-scaffold57|size959080-exonerate_est2genome-gene-3.12-mRNA-1;_AED=0.04;_QI=281|1|1|1|0.66|0.61|13|3384|2186;_eAED=0.04;score=10226;
scaffold57|size959080	maker	mRNA	337210	348417	.	-	.	ID=CCRYP_004698|size959080-exonerate_est2genome-gene-3.12-mRNA-2;Parent=CCRYP_004698|size959080-exonerate_est2genome-gene-3.12;Name=CCRYP_004698|size959080-exonerate_est2genome-gene-3.12-mRNA-2;Alias=maker-scaffold57|size959080-exonerate_est2genome-gene-3.12-mRNA-2;_AED=0.03;_QI=281|1|1|1|0.72|0.66|12|3472|2186;_eAED=0.03;score=10314;
scaffold57|size959080	maker	mRNA	337210	348417	.	-	.	ID=CCRYP_004698|size959080-exonerate_est2genome-gene-3.12-mRNA-3;Parent=CCRYP_004698|size959080-exonerate_est2genome-gene-3.12;Name=CCRYP_004698|size959080-exonerate_est2genome-gene-3.12-mRNA-3;Alias=maker-scaffold57|size959080-exonerate_est2genome-gene-3.12-mRNA-3;_AED=0.03;_QI=281|1|1|1|0.7|0.54|11|4053|2022;_eAED=0.03;score=10403;
scaffold57|size959080	maker	mRNA	337210	348417	.	-	.	ID=CCRYP_004698|size959080-exonerate_est2genome-gene-3.12-mRNA-4;Parent=CCRYP_004698|size959080-exonerate_est2genome-gene-3.12;Name=CCRYP_004698|size959080-exonerate_est2genome-gene-3.12-mRNA-4;Alias=maker-scaffold57|size959080-exonerate_est2genome-gene-3.12-mRNA-4;_AED=0.03;_QI=281|1|1|1|0.66|0.5|10|4141|2022;_eAED=0.03;score=10491;
scaffold57|size959080	maker	mRNA	340276	348417	.	-	.	ID=CCRYP_004698|size959080-exonerate_est2genome-gene-3.12-mRNA-5;Parent=CCRYP_004698|size959080-exonerate_est2genome-gene-3.12;Name=CCRYP_004698|size959080-exonerate_est2genome-gene-3.12-mRNA-5;Alias=maker-scaffold57|size959080-exonerate_est2genome-gene-3.12-mRNA-5;_AED=0.16;_QI=281|1|1|1|0.87|0.77|9|1141|2022;_eAED=0.16;score=37330;
scaffold57|size959080	maker	mRNA	340276	348417	.	-	.	ID=CCRYP_004698|size959080-exonerate_est2genome-gene-3.12-mRNA-6;Parent=CCRYP_004698|size959080-exonerate_est2genome-gene-3.12;Name=CCRYP_004698|size959080-exonerate_est2genome-gene-3.12-mRNA-6;Alias=maker-scaffold57|size959080-exonerate_est2genome-gene-3.12-mRNA-6;_AED=0.16;_QI=281|1|1|1|0.85|0.75|8|1229|2022;_eAED=0.16;score=37784;
scaffold57|size959080	maker	mRNA	340276	348417	.	-	.	ID=CCRYP_004698|size959080-exonerate_est2genome-gene-3.12-mRNA-7;Parent=CCRYP_004698|size959080-exonerate_est2genome-gene-3.12;Name=CCRYP_004698|size959080-exonerate_est2genome-gene-3.12-mRNA-7;Alias=maker-scaffold57|size959080-exonerate_est2genome-gene-3.12-mRNA-7;_AED=0.16;_QI=281|1|1|1|1|0.71|7|3804|1186;_eAED=0.16;score=38142;
scaffold57|size959080	maker	exon	344383	344634	.	-	.	ID=CCRYP_004698-RF|size959080-exonerate_est2genome-gene-3.12-mRNA-7:exon:3762;Parent=CCRYP_004698-RF|size959080-exonerate_est2genome-gene-3.12-mRNA-7;
scaffold57|size959080	maker	exon	340276	341100	.	-	.	ID=CCRYP_004698-RG|size959080-exonerate_est2genome-gene-3.12-mRNA-6:exon:3761;Parent=CCRYP_004698-RG|size959080-exonerate_est2genome-gene-3.12-mRNA-6,CCRYP_004698-RG|size959080-exonerate_est2genome-gene-3.12-mRNA-7;
scaffold57|size959080	maker	exon	340276	340944	.	-	.	ID=CCRYP_004698-RE|size959080-exonerate_est2genome-gene-3.12-mRNA-5:exon:3760;Parent=CCRYP_004698-RE|size959080-exonerate_est2genome-gene-3.12-mRNA-5;
scaffold57|size959080	maker	exon	340523	341100	.	-	.	ID=CCRYP_004698-RB|size959080-exonerate_est2genome-gene-3.12-mRNA-4:exon:3759;Parent=CCRYP_004698-RB|size959080-exonerate_est2genome-gene-3.12-mRNA-4;
scaffold57|size959080	maker	exon	341173	342963	.	-	.	ID=CCRYP_004698-RC|size959080-exonerate_est2genome-gene-3.12-mRNA-3:exon:3758;Parent=CCRYP_004698-RC|size959080-exonerate_est2genome-gene-3.12-mRNA-3,CCRYP_004698-RC|size959080-exonerate_est2genome-gene-3.12-mRNA-4,CCRYP_004698-RC|size959080-exonerate_est2genome-gene-3.12-mRNA-5,CCRYP_004698-RC|size959080-exonerate_est2genome-gene-3.12-mRNA-6,CCRYP_004698-RC|size959080-exonerate_est2genome-gene-3.12-mRNA-7;
scaffold57|size959080	maker	exon	337210	340147	.	-	.	ID=CCRYP_004698-RA|size959080-exonerate_est2genome-gene-3.12-mRNA-2:exon:3757;Parent=CCRYP_004698-RA|size959080-exonerate_est2genome-gene-3.12-mRNA-2,CCRYP_004698-RA|size959080-exonerate_est2genome-gene-3.12-mRNA-3,CCRYP_004698-RA|size959080-exonerate_est2genome-gene-3.12-mRNA-4;
scaffold57|size959080	maker	exon	344722	348417	.	-	.	ID=CCRYP_004698-RD|size959080-exonerate_est2genome-gene-3.12-mRNA-1:exon:3756;Parent=CCRYP_004698-RD|size959080-exonerate_est2genome-gene-3.12-mRNA-1,CCRYP_004698-RD|size959080-exonerate_est2genome-gene-3.12-mRNA-2,CCRYP_004698-RD|size959080-exonerate_est2genome-gene-3.12-mRNA-3,CCRYP_004698-RD|size959080-exonerate_est2genome-gene-3.12-mRNA-4,CCRYP_004698-RD|size959080-exonerate_est2genome-gene-3.12-mRNA-5,CCRYP_004698-RD|size959080-exonerate_est2genome-gene-3.12-mRNA-6,CCRYP_004698-RD|size959080-exonerate_est2genome-gene-3.12-mRNA-7;
scaffold57|size959080	maker	exon	344499	344634	.	-	.	ID=CCRYP_004698-RD|size959080-exonerate_est2genome-gene-3.12-mRNA-1:exon:3755;Parent=CCRYP_004698-RD|size959080-exonerate_est2genome-gene-3.12-mRNA-1,CCRYP_004698-RD|size959080-exonerate_est2genome-gene-3.12-mRNA-2,CCRYP_004698-RD|size959080-exonerate_est2genome-gene-3.12-mRNA-3,CCRYP_004698-RD|size959080-exonerate_est2genome-gene-3.12-mRNA-4,CCRYP_004698-RD|size959080-exonerate_est2genome-gene-3.12-mRNA-5,CCRYP_004698-RD|size959080-exonerate_est2genome-gene-3.12-mRNA-6;
scaffold57|size959080	maker	exon	344383	344431	.	-	.	ID=CCRYP_004698-RD|size959080-exonerate_est2genome-gene-3.12-mRNA-1:exon:3754;Parent=CCRYP_004698-RD|size959080-exonerate_est2genome-gene-3.12-mRNA-1,CCRYP_004698-RD|size959080-exonerate_est2genome-gene-3.12-mRNA-2,CCRYP_004698-RD|size959080-exonerate_est2genome-gene-3.12-mRNA-3,CCRYP_004698-RD|size959080-exonerate_est2genome-gene-3.12-mRNA-4,CCRYP_004698-RD|size959080-exonerate_est2genome-gene-3.12-mRNA-5,CCRYP_004698-RD|size959080-exonerate_est2genome-gene-3.12-mRNA-6;
scaffold57|size959080	maker	exon	344086	344287	.	-	.	ID=CCRYP_004698-RD|size959080-exonerate_est2genome-gene-3.12-mRNA-1:exon:3753;Parent=CCRYP_004698-RD|size959080-exonerate_est2genome-gene-3.12-mRNA-1,CCRYP_004698-RD|size959080-exonerate_est2genome-gene-3.12-mRNA-2,CCRYP_004698-RD|size959080-exonerate_est2genome-gene-3.12-mRNA-3,CCRYP_004698-RD|size959080-exonerate_est2genome-gene-3.12-mRNA-4,CCRYP_004698-RD|size959080-exonerate_est2genome-gene-3.12-mRNA-5,CCRYP_004698-RD|size959080-exonerate_est2genome-gene-3.12-mRNA-6,CCRYP_004698-RD|size959080-exonerate_est2genome-gene-3.12-mRNA-7;
scaffold57|size959080	maker	exon	343959	343995	.	-	.	ID=CCRYP_004698-RD|size959080-exonerate_est2genome-gene-3.12-mRNA-1:exon:3752;Parent=CCRYP_004698-RD|size959080-exonerate_est2genome-gene-3.12-mRNA-1,CCRYP_004698-RD|size959080-exonerate_est2genome-gene-3.12-mRNA-2,CCRYP_004698-RD|size959080-exonerate_est2genome-gene-3.12-mRNA-3,CCRYP_004698-RD|size959080-exonerate_est2genome-gene-3.12-mRNA-4,CCRYP_004698-RD|size959080-exonerate_est2genome-gene-3.12-mRNA-5,CCRYP_004698-RD|size959080-exonerate_est2genome-gene-3.12-mRNA-6,CCRYP_004698-RD|size959080-exonerate_est2genome-gene-3.12-mRNA-7;
scaffold57|size959080	maker	exon	343045	343887	.	-	.	ID=CCRYP_004698-RD|size959080-exonerate_est2genome-gene-3.12-mRNA-1:exon:3751;Parent=CCRYP_004698-RD|size959080-exonerate_est2genome-gene-3.12-mRNA-1,CCRYP_004698-RD|size959080-exonerate_est2genome-gene-3.12-mRNA-2,CCRYP_004698-RD|size959080-exonerate_est2genome-gene-3.12-mRNA-3,CCRYP_004698-RD|size959080-exonerate_est2genome-gene-3.12-mRNA-4,CCRYP_004698-RD|size959080-exonerate_est2genome-gene-3.12-mRNA-5,CCRYP_004698-RD|size959080-exonerate_est2genome-gene-3.12-mRNA-6,CCRYP_004698-RD|size959080-exonerate_est2genome-gene-3.12-mRNA-7;
scaffold57|size959080	maker	exon	341606	342963	.	-	.	ID=CCRYP_004698-RD|size959080-exonerate_est2genome-gene-3.12-mRNA-1:exon:3750;Parent=CCRYP_004698-RD|size959080-exonerate_est2genome-gene-3.12-mRNA-1,CCRYP_004698-RD|size959080-exonerate_est2genome-gene-3.12-mRNA-2;
scaffold57|size959080	maker	exon	341173	341516	.	-	.	ID=CCRYP_004698-RD|size959080-exonerate_est2genome-gene-3.12-mRNA-1:exon:3749;Parent=CCRYP_004698-RD|size959080-exonerate_est2genome-gene-3.12-mRNA-1,CCRYP_004698-RD|size959080-exonerate_est2genome-gene-3.12-mRNA-2;
scaffold57|size959080	maker	exon	341033	341100	.	-	.	ID=CCRYP_004698-RD|size959080-exonerate_est2genome-gene-3.12-mRNA-1:exon:3748;Parent=CCRYP_004698-RD|size959080-exonerate_est2genome-gene-3.12-mRNA-1,CCRYP_004698-RD|size959080-exonerate_est2genome-gene-3.12-mRNA-2,CCRYP_004698-RD|size959080-exonerate_est2genome-gene-3.12-mRNA-3,CCRYP_004698-RD|size959080-exonerate_est2genome-gene-3.12-mRNA-5;
scaffold57|size959080	maker	exon	340523	340944	.	-	.	ID=CCRYP_004698-RD|size959080-exonerate_est2genome-gene-3.12-mRNA-1:exon:3747;Parent=CCRYP_004698-RD|size959080-exonerate_est2genome-gene-3.12-mRNA-1,CCRYP_004698-RD|size959080-exonerate_est2genome-gene-3.12-mRNA-2,CCRYP_004698-RD|size959080-exonerate_est2genome-gene-3.12-mRNA-3;
scaffold57|size959080	maker	exon	340230	340450	.	-	.	ID=CCRYP_004698-RD|size959080-exonerate_est2genome-gene-3.12-mRNA-1:exon:3746;Parent=CCRYP_004698-RD|size959080-exonerate_est2genome-gene-3.12-mRNA-1,CCRYP_004698-RD|size959080-exonerate_est2genome-gene-3.12-mRNA-2,CCRYP_004698-RD|size959080-exonerate_est2genome-gene-3.12-mRNA-3,CCRYP_004698-RD|size959080-exonerate_est2genome-gene-3.12-mRNA-4;
scaffold57|size959080	maker	exon	339902	340147	.	-	.	ID=CCRYP_004698-RD|size959080-exonerate_est2genome-gene-3.12-mRNA-1:exon:3745;Parent=CCRYP_004698-RD|size959080-exonerate_est2genome-gene-3.12-mRNA-1;
scaffold57|size959080	maker	exon	337210	339813	.	-	.	ID=CCRYP_004698-RD|size959080-exonerate_est2genome-gene-3.12-mRNA-1:exon:3744;Parent=CCRYP_004698-RD|size959080-exonerate_est2genome-gene-3.12-mRNA-1;
scaffold57|size959080	maker	five_prime_UTR	348137	348417	.	-	.	ID=CCRYP_004698-RD|size959080-exonerate_est2genome-gene-3.12-mRNA-1:five_prime_utr;Parent=CCRYP_004698-RD|size959080-exonerate_est2genome-gene-3.12-mRNA-1;
scaffold57|size959080	maker	CDS	344722	348136	.	-	0	ID=CCRYP_004698-RD|size959080-exonerate_est2genome-gene-3.12-mRNA-1:cds;Parent=CCRYP_004698-RD|size959080-exonerate_est2genome-gene-3.12-mRNA-1;
scaffold57|size959080	maker	CDS	344499	344634	.	-	2	ID=CCRYP_004698-RD|size959080-exonerate_est2genome-gene-3.12-mRNA-1:cds;Parent=CCRYP_004698-RD|size959080-exonerate_est2genome-gene-3.12-mRNA-1;
scaffold57|size959080	maker	CDS	344383	344431	.	-	1	ID=CCRYP_004698-RD|size959080-exonerate_est2genome-gene-3.12-mRNA-1:cds;Parent=CCRYP_004698-RD|size959080-exonerate_est2genome-gene-3.12-mRNA-1;
scaffold57|size959080	maker	CDS	344086	344287	.	-	0	ID=CCRYP_004698-RD|size959080-exonerate_est2genome-gene-3.12-mRNA-1:cds;Parent=CCRYP_004698-RD|size959080-exonerate_est2genome-gene-3.12-mRNA-1;
scaffold57|size959080	maker	CDS	343959	343995	.	-	2	ID=CCRYP_004698-RD|size959080-exonerate_est2genome-gene-3.12-mRNA-1:cds;Parent=CCRYP_004698-RD|size959080-exonerate_est2genome-gene-3.12-mRNA-1;
scaffold57|size959080	maker	CDS	343045	343887	.	-	1	ID=CCRYP_004698-RD|size959080-exonerate_est2genome-gene-3.12-mRNA-1:cds;Parent=CCRYP_004698-RD|size959080-exonerate_est2genome-gene-3.12-mRNA-1;
scaffold57|size959080	maker	CDS	341606	342963	.	-	1	ID=CCRYP_004698-RD|size959080-exonerate_est2genome-gene-3.12-mRNA-1:cds;Parent=CCRYP_004698-RD|size959080-exonerate_est2genome-gene-3.12-mRNA-1;
scaffold57|size959080	maker	CDS	341173	341516	.	-	2	ID=CCRYP_004698-RD|size959080-exonerate_est2genome-gene-3.12-mRNA-1:cds;Parent=CCRYP_004698-RD|size959080-exonerate_est2genome-gene-3.12-mRNA-1;
scaffold57|size959080	maker	CDS	341033	341100	.	-	0	ID=CCRYP_004698-RD|size959080-exonerate_est2genome-gene-3.12-mRNA-1:cds;Parent=CCRYP_004698-RD|size959080-exonerate_est2genome-gene-3.12-mRNA-1;
scaffold57|size959080	maker	CDS	340836	340944	.	-	1	ID=CCRYP_004698-RD|size959080-exonerate_est2genome-gene-3.12-mRNA-1:cds;Parent=CCRYP_004698-RD|size959080-exonerate_est2genome-gene-3.12-mRNA-1;
scaffold57|size959080	maker	three_prime_UTR	340523	340835	.	-	.	ID=CCRYP_004698-RD|size959080-exonerate_est2genome-gene-3.12-mRNA-1:three_prime_utr;Parent=CCRYP_004698-RD|size959080-exonerate_est2genome-gene-3.12-mRNA-1;
scaffold57|size959080	maker	three_prime_UTR	340230	340450	.	-	.	ID=CCRYP_004698-RD|size959080-exonerate_est2genome-gene-3.12-mRNA-1:three_prime_utr;Parent=CCRYP_004698-RD|size959080-exonerate_est2genome-gene-3.12-mRNA-1;
scaffold57|size959080	maker	three_prime_UTR	339902	340147	.	-	.	ID=CCRYP_004698-RD|size959080-exonerate_est2genome-gene-3.12-mRNA-1:three_prime_utr;Parent=CCRYP_004698-RD|size959080-exonerate_est2genome-gene-3.12-mRNA-1;
scaffold57|size959080	maker	three_prime_UTR	337210	339813	.	-	.	ID=CCRYP_004698-RD|size959080-exonerate_est2genome-gene-3.12-mRNA-1:three_prime_utr;Parent=CCRYP_004698-RD|size959080-exonerate_est2genome-gene-3.12-mRNA-1;
scaffold57|size959080	maker	five_prime_UTR	348137	348417	.	-	.	ID=CCRYP_004698-RA|size959080-exonerate_est2genome-gene-3.12-mRNA-2:five_prime_utr;Parent=CCRYP_004698-RA|size959080-exonerate_est2genome-gene-3.12-mRNA-2;
scaffold57|size959080	maker	CDS	344722	348136	.	-	0	ID=CCRYP_004698-RA|size959080-exonerate_est2genome-gene-3.12-mRNA-2:cds;Parent=CCRYP_004698-RA|size959080-exonerate_est2genome-gene-3.12-mRNA-2;
scaffold57|size959080	maker	CDS	344499	344634	.	-	2	ID=CCRYP_004698-RA|size959080-exonerate_est2genome-gene-3.12-mRNA-2:cds;Parent=CCRYP_004698-RA|size959080-exonerate_est2genome-gene-3.12-mRNA-2;
scaffold57|size959080	maker	CDS	344383	344431	.	-	1	ID=CCRYP_004698-RA|size959080-exonerate_est2genome-gene-3.12-mRNA-2:cds;Parent=CCRYP_004698-RA|size959080-exonerate_est2genome-gene-3.12-mRNA-2;
scaffold57|size959080	maker	CDS	344086	344287	.	-	0	ID=CCRYP_004698-RA|size959080-exonerate_est2genome-gene-3.12-mRNA-2:cds;Parent=CCRYP_004698-RA|size959080-exonerate_est2genome-gene-3.12-mRNA-2;
scaffold57|size959080	maker	CDS	343959	343995	.	-	2	ID=CCRYP_004698-RA|size959080-exonerate_est2genome-gene-3.12-mRNA-2:cds;Parent=CCRYP_004698-RA|size959080-exonerate_est2genome-gene-3.12-mRNA-2;
scaffold57|size959080	maker	CDS	343045	343887	.	-	1	ID=CCRYP_004698-RA|size959080-exonerate_est2genome-gene-3.12-mRNA-2:cds;Parent=CCRYP_004698-RA|size959080-exonerate_est2genome-gene-3.12-mRNA-2;
scaffold57|size959080	maker	CDS	341606	342963	.	-	1	ID=CCRYP_004698-RA|size959080-exonerate_est2genome-gene-3.12-mRNA-2:cds;Parent=CCRYP_004698-RA|size959080-exonerate_est2genome-gene-3.12-mRNA-2;
scaffold57|size959080	maker	CDS	341173	341516	.	-	2	ID=CCRYP_004698-RA|size959080-exonerate_est2genome-gene-3.12-mRNA-2:cds;Parent=CCRYP_004698-RA|size959080-exonerate_est2genome-gene-3.12-mRNA-2;
scaffold57|size959080	maker	CDS	341033	341100	.	-	0	ID=CCRYP_004698-RA|size959080-exonerate_est2genome-gene-3.12-mRNA-2:cds;Parent=CCRYP_004698-RA|size959080-exonerate_est2genome-gene-3.12-mRNA-2;
scaffold57|size959080	maker	CDS	340836	340944	.	-	1	ID=CCRYP_004698-RA|size959080-exonerate_est2genome-gene-3.12-mRNA-2:cds;Parent=CCRYP_004698-RA|size959080-exonerate_est2genome-gene-3.12-mRNA-2;
scaffold57|size959080	maker	three_prime_UTR	340523	340835	.	-	.	ID=CCRYP_004698-RA|size959080-exonerate_est2genome-gene-3.12-mRNA-2:three_prime_utr;Parent=CCRYP_004698-RA|size959080-exonerate_est2genome-gene-3.12-mRNA-2;
scaffold57|size959080	maker	three_prime_UTR	340230	340450	.	-	.	ID=CCRYP_004698-RA|size959080-exonerate_est2genome-gene-3.12-mRNA-2:three_prime_utr;Parent=CCRYP_004698-RA|size959080-exonerate_est2genome-gene-3.12-mRNA-2;
scaffold57|size959080	maker	three_prime_UTR	337210	340147	.	-	.	ID=CCRYP_004698-RA|size959080-exonerate_est2genome-gene-3.12-mRNA-2:three_prime_utr;Parent=CCRYP_004698-RA|size959080-exonerate_est2genome-gene-3.12-mRNA-2;
scaffold57|size959080	maker	five_prime_UTR	348137	348417	.	-	.	ID=CCRYP_004698-RC|size959080-exonerate_est2genome-gene-3.12-mRNA-3:five_prime_utr;Parent=CCRYP_004698-RC|size959080-exonerate_est2genome-gene-3.12-mRNA-3;
scaffold57|size959080	maker	CDS	344722	348136	.	-	0	ID=CCRYP_004698-RC|size959080-exonerate_est2genome-gene-3.12-mRNA-3:cds;Parent=CCRYP_004698-RC|size959080-exonerate_est2genome-gene-3.12-mRNA-3;
scaffold57|size959080	maker	CDS	344499	344634	.	-	2	ID=CCRYP_004698-RC|size959080-exonerate_est2genome-gene-3.12-mRNA-3:cds;Parent=CCRYP_004698-RC|size959080-exonerate_est2genome-gene-3.12-mRNA-3;
scaffold57|size959080	maker	CDS	344383	344431	.	-	1	ID=CCRYP_004698-RC|size959080-exonerate_est2genome-gene-3.12-mRNA-3:cds;Parent=CCRYP_004698-RC|size959080-exonerate_est2genome-gene-3.12-mRNA-3;
scaffold57|size959080	maker	CDS	344086	344287	.	-	0	ID=CCRYP_004698-RC|size959080-exonerate_est2genome-gene-3.12-mRNA-3:cds;Parent=CCRYP_004698-RC|size959080-exonerate_est2genome-gene-3.12-mRNA-3;
scaffold57|size959080	maker	CDS	343959	343995	.	-	2	ID=CCRYP_004698-RC|size959080-exonerate_est2genome-gene-3.12-mRNA-3:cds;Parent=CCRYP_004698-RC|size959080-exonerate_est2genome-gene-3.12-mRNA-3;
scaffold57|size959080	maker	CDS	343045	343887	.	-	1	ID=CCRYP_004698-RC|size959080-exonerate_est2genome-gene-3.12-mRNA-3:cds;Parent=CCRYP_004698-RC|size959080-exonerate_est2genome-gene-3.12-mRNA-3;
scaffold57|size959080	maker	CDS	341577	342963	.	-	1	ID=CCRYP_004698-RC|size959080-exonerate_est2genome-gene-3.12-mRNA-3:cds;Parent=CCRYP_004698-RC|size959080-exonerate_est2genome-gene-3.12-mRNA-3;
scaffold57|size959080	maker	three_prime_UTR	341173	341576	.	-	.	ID=CCRYP_004698-RC|size959080-exonerate_est2genome-gene-3.12-mRNA-3:three_prime_utr;Parent=CCRYP_004698-RC|size959080-exonerate_est2genome-gene-3.12-mRNA-3;
scaffold57|size959080	maker	three_prime_UTR	341033	341100	.	-	.	ID=CCRYP_004698-RC|size959080-exonerate_est2genome-gene-3.12-mRNA-3:three_prime_utr;Parent=CCRYP_004698-RC|size959080-exonerate_est2genome-gene-3.12-mRNA-3;
scaffold57|size959080	maker	three_prime_UTR	340523	340944	.	-	.	ID=CCRYP_004698-RC|size959080-exonerate_est2genome-gene-3.12-mRNA-3:three_prime_utr;Parent=CCRYP_004698-RC|size959080-exonerate_est2genome-gene-3.12-mRNA-3;
scaffold57|size959080	maker	three_prime_UTR	340230	340450	.	-	.	ID=CCRYP_004698-RC|size959080-exonerate_est2genome-gene-3.12-mRNA-3:three_prime_utr;Parent=CCRYP_004698-RC|size959080-exonerate_est2genome-gene-3.12-mRNA-3;
scaffold57|size959080	maker	three_prime_UTR	337210	340147	.	-	.	ID=CCRYP_004698-RC|size959080-exonerate_est2genome-gene-3.12-mRNA-3:three_prime_utr;Parent=CCRYP_004698-RC|size959080-exonerate_est2genome-gene-3.12-mRNA-3;
scaffold57|size959080	maker	five_prime_UTR	348137	348417	.	-	.	ID=CCRYP_004698-RB|size959080-exonerate_est2genome-gene-3.12-mRNA-4:five_prime_utr;Parent=CCRYP_004698-RB|size959080-exonerate_est2genome-gene-3.12-mRNA-4;
scaffold57|size959080	maker	CDS	344722	348136	.	-	0	ID=CCRYP_004698-RB|size959080-exonerate_est2genome-gene-3.12-mRNA-4:cds;Parent=CCRYP_004698-RB|size959080-exonerate_est2genome-gene-3.12-mRNA-4;
scaffold57|size959080	maker	CDS	344499	344634	.	-	2	ID=CCRYP_004698-RB|size959080-exonerate_est2genome-gene-3.12-mRNA-4:cds;Parent=CCRYP_004698-RB|size959080-exonerate_est2genome-gene-3.12-mRNA-4;
scaffold57|size959080	maker	CDS	344383	344431	.	-	1	ID=CCRYP_004698-RB|size959080-exonerate_est2genome-gene-3.12-mRNA-4:cds;Parent=CCRYP_004698-RB|size959080-exonerate_est2genome-gene-3.12-mRNA-4;
scaffold57|size959080	maker	CDS	344086	344287	.	-	0	ID=CCRYP_004698-RB|size959080-exonerate_est2genome-gene-3.12-mRNA-4:cds;Parent=CCRYP_004698-RB|size959080-exonerate_est2genome-gene-3.12-mRNA-4;
scaffold57|size959080	maker	CDS	343959	343995	.	-	2	ID=CCRYP_004698-RB|size959080-exonerate_est2genome-gene-3.12-mRNA-4:cds;Parent=CCRYP_004698-RB|size959080-exonerate_est2genome-gene-3.12-mRNA-4;
scaffold57|size959080	maker	CDS	343045	343887	.	-	1	ID=CCRYP_004698-RB|size959080-exonerate_est2genome-gene-3.12-mRNA-4:cds;Parent=CCRYP_004698-RB|size959080-exonerate_est2genome-gene-3.12-mRNA-4;
scaffold57|size959080	maker	CDS	341577	342963	.	-	1	ID=CCRYP_004698-RB|size959080-exonerate_est2genome-gene-3.12-mRNA-4:cds;Parent=CCRYP_004698-RB|size959080-exonerate_est2genome-gene-3.12-mRNA-4;
scaffold57|size959080	maker	three_prime_UTR	341173	341576	.	-	.	ID=CCRYP_004698-RB|size959080-exonerate_est2genome-gene-3.12-mRNA-4:three_prime_utr;Parent=CCRYP_004698-RB|size959080-exonerate_est2genome-gene-3.12-mRNA-4;
scaffold57|size959080	maker	three_prime_UTR	340523	341100	.	-	.	ID=CCRYP_004698-RB|size959080-exonerate_est2genome-gene-3.12-mRNA-4:three_prime_utr;Parent=CCRYP_004698-RB|size959080-exonerate_est2genome-gene-3.12-mRNA-4;
scaffold57|size959080	maker	three_prime_UTR	340230	340450	.	-	.	ID=CCRYP_004698-RB|size959080-exonerate_est2genome-gene-3.12-mRNA-4:three_prime_utr;Parent=CCRYP_004698-RB|size959080-exonerate_est2genome-gene-3.12-mRNA-4;
scaffold57|size959080	maker	three_prime_UTR	337210	340147	.	-	.	ID=CCRYP_004698-RB|size959080-exonerate_est2genome-gene-3.12-mRNA-4:three_prime_utr;Parent=CCRYP_004698-RB|size959080-exonerate_est2genome-gene-3.12-mRNA-4;
scaffold57|size959080	maker	five_prime_UTR	348137	348417	.	-	.	ID=CCRYP_004698-RE|size959080-exonerate_est2genome-gene-3.12-mRNA-5:five_prime_utr;Parent=CCRYP_004698-RE|size959080-exonerate_est2genome-gene-3.12-mRNA-5;
scaffold57|size959080	maker	CDS	344722	348136	.	-	0	ID=CCRYP_004698-RE|size959080-exonerate_est2genome-gene-3.12-mRNA-5:cds;Parent=CCRYP_004698-RE|size959080-exonerate_est2genome-gene-3.12-mRNA-5;
scaffold57|size959080	maker	CDS	344499	344634	.	-	2	ID=CCRYP_004698-RE|size959080-exonerate_est2genome-gene-3.12-mRNA-5:cds;Parent=CCRYP_004698-RE|size959080-exonerate_est2genome-gene-3.12-mRNA-5;
scaffold57|size959080	maker	CDS	344383	344431	.	-	1	ID=CCRYP_004698-RE|size959080-exonerate_est2genome-gene-3.12-mRNA-5:cds;Parent=CCRYP_004698-RE|size959080-exonerate_est2genome-gene-3.12-mRNA-5;
scaffold57|size959080	maker	CDS	344086	344287	.	-	0	ID=CCRYP_004698-RE|size959080-exonerate_est2genome-gene-3.12-mRNA-5:cds;Parent=CCRYP_004698-RE|size959080-exonerate_est2genome-gene-3.12-mRNA-5;
scaffold57|size959080	maker	CDS	343959	343995	.	-	2	ID=CCRYP_004698-RE|size959080-exonerate_est2genome-gene-3.12-mRNA-5:cds;Parent=CCRYP_004698-RE|size959080-exonerate_est2genome-gene-3.12-mRNA-5;
scaffold57|size959080	maker	CDS	343045	343887	.	-	1	ID=CCRYP_004698-RE|size959080-exonerate_est2genome-gene-3.12-mRNA-5:cds;Parent=CCRYP_004698-RE|size959080-exonerate_est2genome-gene-3.12-mRNA-5;
scaffold57|size959080	maker	CDS	341577	342963	.	-	1	ID=CCRYP_004698-RE|size959080-exonerate_est2genome-gene-3.12-mRNA-5:cds;Parent=CCRYP_004698-RE|size959080-exonerate_est2genome-gene-3.12-mRNA-5;
scaffold57|size959080	maker	three_prime_UTR	341173	341576	.	-	.	ID=CCRYP_004698-RE|size959080-exonerate_est2genome-gene-3.12-mRNA-5:three_prime_utr;Parent=CCRYP_004698-RE|size959080-exonerate_est2genome-gene-3.12-mRNA-5;
scaffold57|size959080	maker	three_prime_UTR	341033	341100	.	-	.	ID=CCRYP_004698-RE|size959080-exonerate_est2genome-gene-3.12-mRNA-5:three_prime_utr;Parent=CCRYP_004698-RE|size959080-exonerate_est2genome-gene-3.12-mRNA-5;
scaffold57|size959080	maker	three_prime_UTR	340276	340944	.	-	.	ID=CCRYP_004698-RE|size959080-exonerate_est2genome-gene-3.12-mRNA-5:three_prime_utr;Parent=CCRYP_004698-RE|size959080-exonerate_est2genome-gene-3.12-mRNA-5;
scaffold57|size959080	maker	five_prime_UTR	348137	348417	.	-	.	ID=CCRYP_004698-RG|size959080-exonerate_est2genome-gene-3.12-mRNA-6:five_prime_utr;Parent=CCRYP_004698-RG|size959080-exonerate_est2genome-gene-3.12-mRNA-6;
scaffold57|size959080	maker	CDS	344722	348136	.	-	0	ID=CCRYP_004698-RG|size959080-exonerate_est2genome-gene-3.12-mRNA-6:cds;Parent=CCRYP_004698-RG|size959080-exonerate_est2genome-gene-3.12-mRNA-6;
scaffold57|size959080	maker	CDS	344499	344634	.	-	2	ID=CCRYP_004698-RG|size959080-exonerate_est2genome-gene-3.12-mRNA-6:cds;Parent=CCRYP_004698-RG|size959080-exonerate_est2genome-gene-3.12-mRNA-6;
scaffold57|size959080	maker	CDS	344383	344431	.	-	1	ID=CCRYP_004698-RG|size959080-exonerate_est2genome-gene-3.12-mRNA-6:cds;Parent=CCRYP_004698-RG|size959080-exonerate_est2genome-gene-3.12-mRNA-6;
scaffold57|size959080	maker	CDS	344086	344287	.	-	0	ID=CCRYP_004698-RG|size959080-exonerate_est2genome-gene-3.12-mRNA-6:cds;Parent=CCRYP_004698-RG|size959080-exonerate_est2genome-gene-3.12-mRNA-6;
scaffold57|size959080	maker	CDS	343959	343995	.	-	2	ID=CCRYP_004698-RG|size959080-exonerate_est2genome-gene-3.12-mRNA-6:cds;Parent=CCRYP_004698-RG|size959080-exonerate_est2genome-gene-3.12-mRNA-6;
scaffold57|size959080	maker	CDS	343045	343887	.	-	1	ID=CCRYP_004698-RG|size959080-exonerate_est2genome-gene-3.12-mRNA-6:cds;Parent=CCRYP_004698-RG|size959080-exonerate_est2genome-gene-3.12-mRNA-6;
scaffold57|size959080	maker	CDS	341577	342963	.	-	1	ID=CCRYP_004698-RG|size959080-exonerate_est2genome-gene-3.12-mRNA-6:cds;Parent=CCRYP_004698-RG|size959080-exonerate_est2genome-gene-3.12-mRNA-6;
scaffold57|size959080	maker	three_prime_UTR	341173	341576	.	-	.	ID=CCRYP_004698-RG|size959080-exonerate_est2genome-gene-3.12-mRNA-6:three_prime_utr;Parent=CCRYP_004698-RG|size959080-exonerate_est2genome-gene-3.12-mRNA-6;
scaffold57|size959080	maker	three_prime_UTR	340276	341100	.	-	.	ID=CCRYP_004698-RG|size959080-exonerate_est2genome-gene-3.12-mRNA-6:three_prime_utr;Parent=CCRYP_004698-RG|size959080-exonerate_est2genome-gene-3.12-mRNA-6;
scaffold57|size959080	maker	five_prime_UTR	348137	348417	.	-	.	ID=CCRYP_004698-RF|size959080-exonerate_est2genome-gene-3.12-mRNA-7:five_prime_utr;Parent=CCRYP_004698-RF|size959080-exonerate_est2genome-gene-3.12-mRNA-7;
scaffold57|size959080	maker	CDS	344722	348136	.	-	0	ID=CCRYP_004698-RF|size959080-exonerate_est2genome-gene-3.12-mRNA-7:cds;Parent=CCRYP_004698-RF|size959080-exonerate_est2genome-gene-3.12-mRNA-7;
scaffold57|size959080	maker	CDS	344489	344634	.	-	2	ID=CCRYP_004698-RF|size959080-exonerate_est2genome-gene-3.12-mRNA-7:cds;Parent=CCRYP_004698-RF|size959080-exonerate_est2genome-gene-3.12-mRNA-7;
scaffold57|size959080	maker	three_prime_UTR	344383	344488	.	-	.	ID=CCRYP_004698-RF|size959080-exonerate_est2genome-gene-3.12-mRNA-7:three_prime_utr;Parent=CCRYP_004698-RF|size959080-exonerate_est2genome-gene-3.12-mRNA-7;
scaffold57|size959080	maker	three_prime_UTR	344086	344287	.	-	.	ID=CCRYP_004698-RF|size959080-exonerate_est2genome-gene-3.12-mRNA-7:three_prime_utr;Parent=CCRYP_004698-RF|size959080-exonerate_est2genome-gene-3.12-mRNA-7;
scaffold57|size959080	maker	three_prime_UTR	343959	343995	.	-	.	ID=CCRYP_004698-RF|size959080-exonerate_est2genome-gene-3.12-mRNA-7:three_prime_utr;Parent=CCRYP_004698-RF|size959080-exonerate_est2genome-gene-3.12-mRNA-7;
scaffold57|size959080	maker	three_prime_UTR	343045	343887	.	-	.	ID=CCRYP_004698-RF|size959080-exonerate_est2genome-gene-3.12-mRNA-7:three_prime_utr;Parent=CCRYP_004698-RF|size959080-exonerate_est2genome-gene-3.12-mRNA-7;
scaffold57|size959080	maker	three_prime_UTR	341173	342963	.	-	.	ID=CCRYP_004698-RF|size959080-exonerate_est2genome-gene-3.12-mRNA-7:three_prime_utr;Parent=CCRYP_004698-RF|size959080-exonerate_est2genome-gene-3.12-mRNA-7;
scaffold57|size959080	maker	three_prime_UTR	340276	341100	.	-	.	ID=CCRYP_004698-RF|size959080-exonerate_est2genome-gene-3.12-mRNA-7:three_prime_utr;Parent=CCRYP_004698-RF|size959080-exonerate_est2genome-gene-3.12-mRNA-7;
scaffold57|size959080	maker	gene	316887	318338	.	-	.	ID=CCRYP_004690|size959080-exonerate_est2genome-gene-3.10;Name=CCRYP_004690|size959080-exonerate_est2genome-gene-3.10;Alias=maker-scaffold57|size959080-exonerate_est2genome-gene-3.10;
scaffold57|size959080	maker	mRNA	316887	318338	.	-	.	ID=CCRYP_004690|size959080-exonerate_est2genome-gene-3.10-mRNA-1;Parent=CCRYP_004690|size959080-exonerate_est2genome-gene-3.10;Name=CCRYP_004690|size959080-exonerate_est2genome-gene-3.10-mRNA-1;Alias=maker-scaffold57|size959080-exonerate_est2genome-gene-3.10-mRNA-1;_AED=0.09;_QI=207|-1|1|1|-1|1|1|0|415;_eAED=0.09;score=7248;
scaffold57|size959080	maker	exon	316887	318338	.	-	.	ID=CCRYP_004690-RA|size959080-exonerate_est2genome-gene-3.10-mRNA-1:exon:3763;Parent=CCRYP_004690-RA|size959080-exonerate_est2genome-gene-3.10-mRNA-1;
scaffold57|size959080	maker	five_prime_UTR	318132	318338	.	-	.	ID=CCRYP_004690-RA|size959080-exonerate_est2genome-gene-3.10-mRNA-1:five_prime_utr;Parent=CCRYP_004690-RA|size959080-exonerate_est2genome-gene-3.10-mRNA-1;
scaffold57|size959080	maker	CDS	316887	318131	.	-	0	ID=CCRYP_004690-RA|size959080-exonerate_est2genome-gene-3.10-mRNA-1:cds;Parent=CCRYP_004690-RA|size959080-exonerate_est2genome-gene-3.10-mRNA-1;
scaffold57|size959080	maker	gene	324721	326612	.	-	.	ID=CCRYP_004694|size959080-exonerate_est2genome-gene-3.11;Name=CCRYP_004694|size959080-exonerate_est2genome-gene-3.11;Alias=maker-scaffold57|size959080-exonerate_est2genome-gene-3.11;
scaffold57|size959080	maker	mRNA	324721	326612	.	-	.	ID=CCRYP_004694|size959080-exonerate_est2genome-gene-3.11-mRNA-1;Parent=CCRYP_004694|size959080-exonerate_est2genome-gene-3.11;Name=CCRYP_004694|size959080-exonerate_est2genome-gene-3.11-mRNA-1;Alias=maker-scaffold57|size959080-exonerate_est2genome-gene-3.11-mRNA-1;_AED=0.14;_QI=187|-1|1|1|-1|1|1|718|328;_eAED=0.14;score=9460;
scaffold57|size959080	maker	exon	324721	326612	.	-	.	ID=CCRYP_004694-RA|size959080-exonerate_est2genome-gene-3.11-mRNA-1:exon:3764;Parent=CCRYP_004694-RA|size959080-exonerate_est2genome-gene-3.11-mRNA-1;
scaffold57|size959080	maker	five_prime_UTR	326426	326612	.	-	.	ID=CCRYP_004694-RA|size959080-exonerate_est2genome-gene-3.11-mRNA-1:five_prime_utr;Parent=CCRYP_004694-RA|size959080-exonerate_est2genome-gene-3.11-mRNA-1;
scaffold57|size959080	maker	CDS	325439	326425	.	-	0	ID=CCRYP_004694-RA|size959080-exonerate_est2genome-gene-3.11-mRNA-1:cds;Parent=CCRYP_004694-RA|size959080-exonerate_est2genome-gene-3.11-mRNA-1;
scaffold57|size959080	maker	three_prime_UTR	324721	325438	.	-	.	ID=CCRYP_004694-RA|size959080-exonerate_est2genome-gene-3.11-mRNA-1:three_prime_utr;Parent=CCRYP_004694-RA|size959080-exonerate_est2genome-gene-3.11-mRNA-1;
scaffold57|size959080	maker	gene	328492	329808	.	-	.	ID=CCRYP_004696|size959080-snap-gene-3.54;Name=CCRYP_004696|size959080-snap-gene-3.54;Alias=maker-scaffold57|size959080-snap-gene-3.54;
scaffold57|size959080	maker	mRNA	328492	329808	.	-	.	ID=CCRYP_004696|size959080-snap-gene-3.54-mRNA-1;Parent=CCRYP_004696|size959080-snap-gene-3.54;Name=CCRYP_004696|size959080-snap-gene-3.54-mRNA-1;Alias=maker-scaffold57|size959080-snap-gene-3.54-mRNA-1;_AED=0.12;_QI=926|1|0.5|1|0|0|2|0|94;_eAED=0.23;
scaffold57|size959080	maker	exon	328492	328762	.	-	.	ID=CCRYP_004696-RA|size959080-snap-gene-3.54-mRNA-1:exon:3766;Parent=CCRYP_004696-RA|size959080-snap-gene-3.54-mRNA-1;
scaffold57|size959080	maker	exon	328869	329808	.	-	.	ID=CCRYP_004696-RA|size959080-snap-gene-3.54-mRNA-1:exon:3765;Parent=CCRYP_004696-RA|size959080-snap-gene-3.54-mRNA-1;
scaffold57|size959080	maker	five_prime_UTR	328883	329808	.	-	.	ID=CCRYP_004696-RA|size959080-snap-gene-3.54-mRNA-1:five_prime_utr;Parent=CCRYP_004696-RA|size959080-snap-gene-3.54-mRNA-1;
scaffold57|size959080	maker	CDS	328869	328882	.	-	0	ID=CCRYP_004696-RA|size959080-snap-gene-3.54-mRNA-1:cds;Parent=CCRYP_004696-RA|size959080-snap-gene-3.54-mRNA-1;
scaffold57|size959080	maker	CDS	328492	328762	.	-	1	ID=CCRYP_004696-RA|size959080-snap-gene-3.54-mRNA-1:cds;Parent=CCRYP_004696-RA|size959080-snap-gene-3.54-mRNA-1;
scaffold57|size959080	maker	gene	375102	375506	.	-	.	ID=CCRYP_004701|size959080-processed-gene-3.29;Name=CCRYP_004701|size959080-processed-gene-3.29;Alias=snap_masked-scaffold57|size959080-processed-gene-3.29;
scaffold57|size959080	maker	mRNA	375102	375506	.	-	.	ID=CCRYP_004701|size959080-processed-gene-3.29-mRNA-1;Parent=CCRYP_004701|size959080-processed-gene-3.29;Name=CCRYP_004701|size959080-processed-gene-3.29-mRNA-1;Alias=snap_masked-scaffold57|size959080-processed-gene-3.29-mRNA-1;_AED=0.34;_QI=0|-1|0|1|-1|1|1|0|134;_eAED=0.34;
scaffold57|size959080	maker	exon	375102	375506	.	-	.	ID=CCRYP_004701-RA|size959080-processed-gene-3.29-mRNA-1:exon:3767;Parent=CCRYP_004701-RA|size959080-processed-gene-3.29-mRNA-1;
scaffold57|size959080	maker	CDS	375102	375506	.	-	0	ID=CCRYP_004701-RA|size959080-processed-gene-3.29-mRNA-1:cds;Parent=CCRYP_004701-RA|size959080-processed-gene-3.29-mRNA-1;
scaffold57|size959080	maker	gene	302000	302239	.	-	.	ID=CCRYP_004688|size959080-exonerate_protein2genome-gene-3.19;Name=CCRYP_004688|size959080-exonerate_protein2genome-gene-3.19;Alias=maker-scaffold57|size959080-exonerate_protein2genome-gene-3.19;
scaffold57|size959080	maker	mRNA	302000	302239	.	-	.	ID=CCRYP_004688|size959080-exonerate_protein2genome-gene-3.19-mRNA-1;Parent=CCRYP_004688|size959080-exonerate_protein2genome-gene-3.19;Name=CCRYP_004688|size959080-exonerate_protein2genome-gene-3.19-mRNA-1;Alias=maker-scaffold57|size959080-exonerate_protein2genome-gene-3.19-mRNA-1;_AED=0.54;_QI=0|-1|0|1|-1|0|1|0|79;_eAED=0.54;score=240;
scaffold57|size959080	maker	exon	302000	302239	.	-	.	ID=CCRYP_004688-RA|size959080-exonerate_protein2genome-gene-3.19-mRNA-1:exon:3768;Parent=CCRYP_004688-RA|size959080-exonerate_protein2genome-gene-3.19-mRNA-1;
scaffold57|size959080	maker	CDS	302000	302239	.	-	0	ID=CCRYP_004688-RA|size959080-exonerate_protein2genome-gene-3.19-mRNA-1:cds;Parent=CCRYP_004688-RA|size959080-exonerate_protein2genome-gene-3.19-mRNA-1;
scaffold57|size959080	augustus_masked	match	290617	293748	0.47	+	.	ID=scaffold57|size959080:hit:37739:4.5.0.3;Name=augustus_masked-scaffold57|size959080-abinit-gene-3.30-mRNA-1
scaffold57|size959080	augustus_masked	match_part	290617	293748	0.47	+	.	ID=scaffold57|size959080:hsp:84730:4.5.0.3;Parent=scaffold57|size959080:hit:37739:4.5.0.3;Target=augustus_masked-scaffold57|size959080-abinit-gene-3.30-mRNA-1 1 3132 +;Gap=M3132
scaffold57|size959080	augustus_masked	match	288670	290112	1	-	.	ID=scaffold57|size959080:hit:37740:4.5.0.3;Name=augustus_masked-scaffold57|size959080-abinit-gene-3.31-mRNA-1
scaffold57|size959080	augustus_masked	match_part	288670	290112	1	-	.	ID=scaffold57|size959080:hsp:84731:4.5.0.3;Parent=scaffold57|size959080:hit:37740:4.5.0.3;Target=augustus_masked-scaffold57|size959080-abinit-gene-3.31-mRNA-1 1 1443 +;Gap=M1443
scaffold57|size959080	augustus_masked	match	293894	295894	1	-	.	ID=scaffold57|size959080:hit:37741:4.5.0.3;Name=augustus_masked-scaffold57|size959080-abinit-gene-3.32-mRNA-1
scaffold57|size959080	augustus_masked	match_part	293894	295894	1	-	.	ID=scaffold57|size959080:hsp:84732:4.5.0.3;Parent=scaffold57|size959080:hit:37741:4.5.0.3;Target=augustus_masked-scaffold57|size959080-abinit-gene-3.32-mRNA-1 1 2001 +;Gap=M2001
scaffold57|size959080	augustus_masked	match	310953	315296	1	+	.	ID=scaffold57|size959080:hit:37742:4.5.0.3;Name=augustus_masked-scaffold57|size959080-abinit-gene-3.33-mRNA-1
scaffold57|size959080	augustus_masked	match_part	310953	315296	1	+	.	ID=scaffold57|size959080:hsp:84733:4.5.0.3;Parent=scaffold57|size959080:hit:37742:4.5.0.3;Target=augustus_masked-scaffold57|size959080-abinit-gene-3.33-mRNA-1 1 4344 +;Gap=M4344
scaffold57|size959080	augustus_masked	match	318485	321088	0.63	+	.	ID=scaffold57|size959080:hit:37743:4.5.0.3;Name=augustus_masked-scaffold57|size959080-abinit-gene-3.34-mRNA-1
scaffold57|size959080	augustus_masked	match_part	318485	319702	0.63	+	.	ID=scaffold57|size959080:hsp:84734:4.5.0.3;Parent=scaffold57|size959080:hit:37743:4.5.0.3;Target=augustus_masked-scaffold57|size959080-abinit-gene-3.34-mRNA-1 1 1218 +;Gap=M1218
scaffold57|size959080	augustus_masked	match_part	319792	319832	0.63	+	.	ID=scaffold57|size959080:hsp:84735:4.5.0.3;Parent=scaffold57|size959080:hit:37743:4.5.0.3;Target=augustus_masked-scaffold57|size959080-abinit-gene-3.34-mRNA-1 1219 1259 +;Gap=M41
scaffold57|size959080	augustus_masked	match_part	319917	320851	0.63	+	.	ID=scaffold57|size959080:hsp:84736:4.5.0.3;Parent=scaffold57|size959080:hit:37743:4.5.0.3;Target=augustus_masked-scaffold57|size959080-abinit-gene-3.34-mRNA-1 1260 2194 +;Gap=M935
scaffold57|size959080	augustus_masked	match_part	320934	321088	0.63	+	.	ID=scaffold57|size959080:hsp:84737:4.5.0.3;Parent=scaffold57|size959080:hit:37743:4.5.0.3;Target=augustus_masked-scaffold57|size959080-abinit-gene-3.34-mRNA-1 2195 2349 +;Gap=M155
scaffold57|size959080	augustus_masked	match	323026	324499	0.99	+	.	ID=scaffold57|size959080:hit:37744:4.5.0.3;Name=augustus_masked-scaffold57|size959080-abinit-gene-3.35-mRNA-1
scaffold57|size959080	augustus_masked	match_part	323026	323101	0.99	+	.	ID=scaffold57|size959080:hsp:84738:4.5.0.3;Parent=scaffold57|size959080:hit:37744:4.5.0.3;Target=augustus_masked-scaffold57|size959080-abinit-gene-3.35-mRNA-1 1 76 +;Gap=M76
scaffold57|size959080	augustus_masked	match_part	323204	323254	0.99	+	.	ID=scaffold57|size959080:hsp:84739:4.5.0.3;Parent=scaffold57|size959080:hit:37744:4.5.0.3;Target=augustus_masked-scaffold57|size959080-abinit-gene-3.35-mRNA-1 77 127 +;Gap=M51
scaffold57|size959080	augustus_masked	match_part	323361	323482	0.99	+	.	ID=scaffold57|size959080:hsp:84740:4.5.0.3;Parent=scaffold57|size959080:hit:37744:4.5.0.3;Target=augustus_masked-scaffold57|size959080-abinit-gene-3.35-mRNA-1 128 249 +;Gap=M122
scaffold57|size959080	augustus_masked	match_part	323627	324499	0.99	+	.	ID=scaffold57|size959080:hsp:84741:4.5.0.3;Parent=scaffold57|size959080:hit:37744:4.5.0.3;Target=augustus_masked-scaffold57|size959080-abinit-gene-3.35-mRNA-1 250 1122 +;Gap=M873
scaffold57|size959080	augustus_masked	match	327395	328836	0.98	+	.	ID=scaffold57|size959080:hit:37745:4.5.0.3;Name=augustus_masked-scaffold57|size959080-abinit-gene-3.36-mRNA-1
scaffold57|size959080	augustus_masked	match_part	327395	328362	0.98	+	.	ID=scaffold57|size959080:hsp:84742:4.5.0.3;Parent=scaffold57|size959080:hit:37745:4.5.0.3;Target=augustus_masked-scaffold57|size959080-abinit-gene-3.36-mRNA-1 1 968 +;Gap=M968
scaffold57|size959080	augustus_masked	match_part	328455	328836	0.98	+	.	ID=scaffold57|size959080:hsp:84743:4.5.0.3;Parent=scaffold57|size959080:hit:37745:4.5.0.3;Target=augustus_masked-scaffold57|size959080-abinit-gene-3.36-mRNA-1 969 1350 +;Gap=M382
scaffold57|size959080	augustus_masked	match	330239	333105	0.59	+	.	ID=scaffold57|size959080:hit:37746:4.5.0.3;Name=augustus_masked-scaffold57|size959080-abinit-gene-3.37-mRNA-1
scaffold57|size959080	augustus_masked	match_part	330239	332377	0.59	+	.	ID=scaffold57|size959080:hsp:84744:4.5.0.3;Parent=scaffold57|size959080:hit:37746:4.5.0.3;Target=augustus_masked-scaffold57|size959080-abinit-gene-3.37-mRNA-1 1 2139 +;Gap=M2139
scaffold57|size959080	augustus_masked	match_part	332460	332799	0.59	+	.	ID=scaffold57|size959080:hsp:84745:4.5.0.3;Parent=scaffold57|size959080:hit:37746:4.5.0.3;Target=augustus_masked-scaffold57|size959080-abinit-gene-3.37-mRNA-1 2140 2479 +;Gap=M340
scaffold57|size959080	augustus_masked	match_part	332885	333105	0.59	+	.	ID=scaffold57|size959080:hsp:84746:4.5.0.3;Parent=scaffold57|size959080:hit:37746:4.5.0.3;Target=augustus_masked-scaffold57|size959080-abinit-gene-3.37-mRNA-1 2480 2700 +;Gap=M221
scaffold57|size959080	augustus_masked	match	337369	340829	0.41	+	.	ID=scaffold57|size959080:hit:37747:4.5.0.3;Name=augustus_masked-scaffold57|size959080-abinit-gene-3.38-mRNA-1
scaffold57|size959080	augustus_masked	match_part	337369	339813	0.41	+	.	ID=scaffold57|size959080:hsp:84747:4.5.0.3;Parent=scaffold57|size959080:hit:37747:4.5.0.3;Target=augustus_masked-scaffold57|size959080-abinit-gene-3.38-mRNA-1 1 2445 +;Gap=M2445
scaffold57|size959080	augustus_masked	match_part	339902	340147	0.41	+	.	ID=scaffold57|size959080:hsp:84748:4.5.0.3;Parent=scaffold57|size959080:hit:37747:4.5.0.3;Target=augustus_masked-scaffold57|size959080-abinit-gene-3.38-mRNA-1 2446 2691 +;Gap=M246
scaffold57|size959080	augustus_masked	match_part	340248	340450	0.41	+	.	ID=scaffold57|size959080:hsp:84749:4.5.0.3;Parent=scaffold57|size959080:hit:37747:4.5.0.3;Target=augustus_masked-scaffold57|size959080-abinit-gene-3.38-mRNA-1 2692 2894 +;Gap=M203
scaffold57|size959080	augustus_masked	match_part	340523	340829	0.41	+	.	ID=scaffold57|size959080:hsp:84750:4.5.0.3;Parent=scaffold57|size959080:hit:37747:4.5.0.3;Target=augustus_masked-scaffold57|size959080-abinit-gene-3.38-mRNA-1 2895 3201 +;Gap=M307
scaffold57|size959080	augustus_masked	match	348600	350085	1	+	.	ID=scaffold57|size959080:hit:37748:4.5.0.3;Name=augustus_masked-scaffold57|size959080-abinit-gene-3.39-mRNA-1
scaffold57|size959080	augustus_masked	match_part	348600	349526	1	+	.	ID=scaffold57|size959080:hsp:84751:4.5.0.3;Parent=scaffold57|size959080:hit:37748:4.5.0.3;Target=augustus_masked-scaffold57|size959080-abinit-gene-3.39-mRNA-1 1 927 +;Gap=M927
scaffold57|size959080	augustus_masked	match_part	349597	350085	1	+	.	ID=scaffold57|size959080:hsp:84752:4.5.0.3;Parent=scaffold57|size959080:hit:37748:4.5.0.3;Target=augustus_masked-scaffold57|size959080-abinit-gene-3.39-mRNA-1 928 1416 +;Gap=M489
scaffold57|size959080	augustus_masked	match	304603	304971	0.58	-	.	ID=scaffold57|size959080:hit:37749:4.5.0.3;Name=augustus_masked-scaffold57|size959080-abinit-gene-3.40-mRNA-1
scaffold57|size959080	augustus_masked	match_part	304603	304971	0.58	-	.	ID=scaffold57|size959080:hsp:84753:4.5.0.3;Parent=scaffold57|size959080:hit:37749:4.5.0.3;Target=augustus_masked-scaffold57|size959080-abinit-gene-3.40-mRNA-1 1 369 +;Gap=M369
scaffold57|size959080	augustus_masked	match	316584	318131	0.96	-	.	ID=scaffold57|size959080:hit:37750:4.5.0.3;Name=augustus_masked-scaffold57|size959080-abinit-gene-3.41-mRNA-1
scaffold57|size959080	augustus_masked	match_part	317412	318131	0.96	-	.	ID=scaffold57|size959080:hsp:84754:4.5.0.3;Parent=scaffold57|size959080:hit:37750:4.5.0.3;Target=augustus_masked-scaffold57|size959080-abinit-gene-3.41-mRNA-1 427 1146 +;Gap=M720
scaffold57|size959080	augustus_masked	match_part	316584	317009	0.96	-	.	ID=scaffold57|size959080:hsp:84755:4.5.0.3;Parent=scaffold57|size959080:hit:37750:4.5.0.3;Target=augustus_masked-scaffold57|size959080-abinit-gene-3.41-mRNA-1 1 426 +;Gap=M426
scaffold57|size959080	augustus_masked	match	321205	322305	1	-	.	ID=scaffold57|size959080:hit:37751:4.5.0.3;Name=augustus_masked-scaffold57|size959080-abinit-gene-3.42-mRNA-1
scaffold57|size959080	augustus_masked	match_part	321205	322305	1	-	.	ID=scaffold57|size959080:hsp:84756:4.5.0.3;Parent=scaffold57|size959080:hit:37751:4.5.0.3;Target=augustus_masked-scaffold57|size959080-abinit-gene-3.42-mRNA-1 1 1101 +;Gap=M1101
scaffold57|size959080	augustus_masked	match	324811	326425	0.16	-	.	ID=scaffold57|size959080:hit:37752:4.5.0.3;Name=augustus_masked-scaffold57|size959080-abinit-gene-3.43-mRNA-1
scaffold57|size959080	augustus_masked	match_part	325492	326425	0.16	-	.	ID=scaffold57|size959080:hsp:84757:4.5.0.3;Parent=scaffold57|size959080:hit:37752:4.5.0.3;Target=augustus_masked-scaffold57|size959080-abinit-gene-3.43-mRNA-1 360 1293 +;Gap=M934
scaffold57|size959080	augustus_masked	match_part	324811	325169	0.16	-	.	ID=scaffold57|size959080:hsp:84758:4.5.0.3;Parent=scaffold57|size959080:hit:37752:4.5.0.3;Target=augustus_masked-scaffold57|size959080-abinit-gene-3.43-mRNA-1 1 359 +;Gap=M359
scaffold57|size959080	augustus_masked	match	333457	336825	0.96	-	.	ID=scaffold57|size959080:hit:37753:4.5.0.3;Name=augustus_masked-scaffold57|size959080-abinit-gene-3.44-mRNA-1
scaffold57|size959080	augustus_masked	match_part	333457	336825	0.96	-	.	ID=scaffold57|size959080:hsp:84759:4.5.0.3;Parent=scaffold57|size959080:hit:37753:4.5.0.3;Target=augustus_masked-scaffold57|size959080-abinit-gene-3.44-mRNA-1 1 3369 +;Gap=M3369
scaffold57|size959080	augustus_masked	match	340836	348136	0.45	-	.	ID=scaffold57|size959080:hit:37754:4.5.0.3;Name=augustus_masked-scaffold57|size959080-abinit-gene-3.45-mRNA-1
scaffold57|size959080	augustus_masked	match_part	344722	348136	0.45	-	.	ID=scaffold57|size959080:hsp:84760:4.5.0.3;Parent=scaffold57|size959080:hit:37754:4.5.0.3;Target=augustus_masked-scaffold57|size959080-abinit-gene-3.45-mRNA-1 3117 6531 +;Gap=M3415
scaffold57|size959080	augustus_masked	match_part	344499	344634	0.45	-	.	ID=scaffold57|size959080:hsp:84761:4.5.0.3;Parent=scaffold57|size959080:hit:37754:4.5.0.3;Target=augustus_masked-scaffold57|size959080-abinit-gene-3.45-mRNA-1 2981 3116 +;Gap=M136
scaffold57|size959080	augustus_masked	match_part	344383	344401	0.45	-	.	ID=scaffold57|size959080:hsp:84762:4.5.0.3;Parent=scaffold57|size959080:hit:37754:4.5.0.3;Target=augustus_masked-scaffold57|size959080-abinit-gene-3.45-mRNA-1 2962 2980 +;Gap=M19
scaffold57|size959080	augustus_masked	match_part	344086	344287	0.45	-	.	ID=scaffold57|size959080:hsp:84763:4.5.0.3;Parent=scaffold57|size959080:hit:37754:4.5.0.3;Target=augustus_masked-scaffold57|size959080-abinit-gene-3.45-mRNA-1 2760 2961 +;Gap=M202
scaffold57|size959080	augustus_masked	match_part	343959	343995	0.45	-	.	ID=scaffold57|size959080:hsp:84764:4.5.0.3;Parent=scaffold57|size959080:hit:37754:4.5.0.3;Target=augustus_masked-scaffold57|size959080-abinit-gene-3.45-mRNA-1 2723 2759 +;Gap=M37
scaffold57|size959080	augustus_masked	match_part	343045	343887	0.45	-	.	ID=scaffold57|size959080:hsp:84765:4.5.0.3;Parent=scaffold57|size959080:hit:37754:4.5.0.3;Target=augustus_masked-scaffold57|size959080-abinit-gene-3.45-mRNA-1 1880 2722 +;Gap=M843
scaffold57|size959080	augustus_masked	match_part	341606	342963	0.45	-	.	ID=scaffold57|size959080:hsp:84766:4.5.0.3;Parent=scaffold57|size959080:hit:37754:4.5.0.3;Target=augustus_masked-scaffold57|size959080-abinit-gene-3.45-mRNA-1 522 1879 +;Gap=M1358
scaffold57|size959080	augustus_masked	match_part	341173	341516	0.45	-	.	ID=scaffold57|size959080:hsp:84767:4.5.0.3;Parent=scaffold57|size959080:hit:37754:4.5.0.3;Target=augustus_masked-scaffold57|size959080-abinit-gene-3.45-mRNA-1 178 521 +;Gap=M344
scaffold57|size959080	augustus_masked	match_part	341033	341100	0.45	-	.	ID=scaffold57|size959080:hsp:84768:4.5.0.3;Parent=scaffold57|size959080:hit:37754:4.5.0.3;Target=augustus_masked-scaffold57|size959080-abinit-gene-3.45-mRNA-1 110 177 +;Gap=M68
scaffold57|size959080	augustus_masked	match_part	340836	340944	0.45	-	.	ID=scaffold57|size959080:hsp:84769:4.5.0.3;Parent=scaffold57|size959080:hit:37754:4.5.0.3;Target=augustus_masked-scaffold57|size959080-abinit-gene-3.45-mRNA-1 1 109 +;Gap=M109
scaffold57|size959080	snap_masked	match	290467	293748	191.142	+	.	ID=scaffold57|size959080:hit:37755:4.5.0.3;Name=snap_masked-scaffold57|size959080-abinit-gene-3.7-mRNA-1
scaffold57|size959080	snap_masked	match_part	290467	293748	191.142	+	.	ID=scaffold57|size959080:hsp:84770:4.5.0.3;Parent=scaffold57|size959080:hit:37755:4.5.0.3;Target=snap_masked-scaffold57|size959080-abinit-gene-3.7-mRNA-1 1 3282 +;Gap=M3282
scaffold57|size959080	snap_masked	match	288670	290112	88.953	-	.	ID=scaffold57|size959080:hit:37756:4.5.0.3;Name=snap_masked-scaffold57|size959080-abinit-gene-3.8-mRNA-1
scaffold57|size959080	snap_masked	match_part	288670	290112	88.953	-	.	ID=scaffold57|size959080:hsp:84771:4.5.0.3;Parent=scaffold57|size959080:hit:37756:4.5.0.3;Target=snap_masked-scaffold57|size959080-abinit-gene-3.8-mRNA-1 1 1443 +;Gap=M1443
scaffold57|size959080	snap_masked	match	293894	295894	165.449	-	.	ID=scaffold57|size959080:hit:37757:4.5.0.3;Name=snap_masked-scaffold57|size959080-abinit-gene-3.9-mRNA-1
scaffold57|size959080	snap_masked	match_part	293894	295894	165.449	-	.	ID=scaffold57|size959080:hsp:84772:4.5.0.3;Parent=scaffold57|size959080:hit:37757:4.5.0.3;Target=snap_masked-scaffold57|size959080-abinit-gene-3.9-mRNA-1 1 2001 +;Gap=M2001
scaffold57|size959080	snap_masked	match	296258	296842	29.104	-	.	ID=scaffold57|size959080:hit:37758:4.5.0.3;Name=snap_masked-scaffold57|size959080-abinit-gene-3.10-mRNA-1
scaffold57|size959080	snap_masked	match_part	296593	296842	10.969	-	.	ID=scaffold57|size959080:hsp:84773:4.5.0.3;Parent=scaffold57|size959080:hit:37758:4.5.0.3;Target=snap_masked-scaffold57|size959080-abinit-gene-3.10-mRNA-1 252 501 +;Gap=M250
scaffold57|size959080	snap_masked	match_part	296258	296508	18.135	-	.	ID=scaffold57|size959080:hsp:84774:4.5.0.3;Parent=scaffold57|size959080:hit:37758:4.5.0.3;Target=snap_masked-scaffold57|size959080-abinit-gene-3.10-mRNA-1 1 251 +;Gap=M251
scaffold57|size959080	snap_masked	match	310953	315296	330.841	+	.	ID=scaffold57|size959080:hit:37759:4.5.0.3;Name=snap_masked-scaffold57|size959080-abinit-gene-3.11-mRNA-1
scaffold57|size959080	snap_masked	match_part	310953	315296	330.841	+	.	ID=scaffold57|size959080:hsp:84775:4.5.0.3;Parent=scaffold57|size959080:hit:37759:4.5.0.3;Target=snap_masked-scaffold57|size959080-abinit-gene-3.11-mRNA-1 1 4344 +;Gap=M4344
scaffold57|size959080	snap_masked	match	318485	321088	204.363	+	.	ID=scaffold57|size959080:hit:37760:4.5.0.3;Name=snap_masked-scaffold57|size959080-abinit-gene-3.12-mRNA-1
scaffold57|size959080	snap_masked	match_part	318485	319702	124.768	+	.	ID=scaffold57|size959080:hsp:84776:4.5.0.3;Parent=scaffold57|size959080:hit:37760:4.5.0.3;Target=snap_masked-scaffold57|size959080-abinit-gene-3.12-mRNA-1 1 1218 +;Gap=M1218
scaffold57|size959080	snap_masked	match_part	319873	320851	54.258	+	.	ID=scaffold57|size959080:hsp:84777:4.5.0.3;Parent=scaffold57|size959080:hit:37760:4.5.0.3;Target=snap_masked-scaffold57|size959080-abinit-gene-3.12-mRNA-1 1219 2197 +;Gap=M979
scaffold57|size959080	snap_masked	match_part	320934	321088	25.337	+	.	ID=scaffold57|size959080:hsp:84778:4.5.0.3;Parent=scaffold57|size959080:hit:37760:4.5.0.3;Target=snap_masked-scaffold57|size959080-abinit-gene-3.12-mRNA-1 2198 2352 +;Gap=M155
scaffold57|size959080	snap_masked	match	323026	324499	87.863	+	.	ID=scaffold57|size959080:hit:37761:4.5.0.3;Name=snap_masked-scaffold57|size959080-abinit-gene-3.13-mRNA-1
scaffold57|size959080	snap_masked	match_part	323026	323101	10.844	+	.	ID=scaffold57|size959080:hsp:84779:4.5.0.3;Parent=scaffold57|size959080:hit:37761:4.5.0.3;Target=snap_masked-scaffold57|size959080-abinit-gene-3.13-mRNA-1 1 76 +;Gap=M76
scaffold57|size959080	snap_masked	match_part	323204	323254	8.000	+	.	ID=scaffold57|size959080:hsp:84780:4.5.0.3;Parent=scaffold57|size959080:hit:37761:4.5.0.3;Target=snap_masked-scaffold57|size959080-abinit-gene-3.13-mRNA-1 77 127 +;Gap=M51
scaffold57|size959080	snap_masked	match_part	323361	323482	10.469	+	.	ID=scaffold57|size959080:hsp:84781:4.5.0.3;Parent=scaffold57|size959080:hit:37761:4.5.0.3;Target=snap_masked-scaffold57|size959080-abinit-gene-3.13-mRNA-1 128 249 +;Gap=M122
scaffold57|size959080	snap_masked	match_part	323627	324499	58.550	+	.	ID=scaffold57|size959080:hsp:84782:4.5.0.3;Parent=scaffold57|size959080:hit:37761:4.5.0.3;Target=snap_masked-scaffold57|size959080-abinit-gene-3.13-mRNA-1 250 1122 +;Gap=M873
scaffold57|size959080	snap_masked	match	327395	328836	168.689	+	.	ID=scaffold57|size959080:hit:37762:4.5.0.3;Name=snap_masked-scaffold57|size959080-abinit-gene-3.14-mRNA-1
scaffold57|size959080	snap_masked	match_part	327395	328362	124.799	+	.	ID=scaffold57|size959080:hsp:84783:4.5.0.3;Parent=scaffold57|size959080:hit:37762:4.5.0.3;Target=snap_masked-scaffold57|size959080-abinit-gene-3.14-mRNA-1 1 968 +;Gap=M968
scaffold57|size959080	snap_masked	match_part	328455	328836	43.890	+	.	ID=scaffold57|size959080:hsp:84784:4.5.0.3;Parent=scaffold57|size959080:hit:37762:4.5.0.3;Target=snap_masked-scaffold57|size959080-abinit-gene-3.14-mRNA-1 969 1350 +;Gap=M382
scaffold57|size959080	snap_masked	match	330239	333105	192.645	+	.	ID=scaffold57|size959080:hit:37763:4.5.0.3;Name=snap_masked-scaffold57|size959080-abinit-gene-3.15-mRNA-1
scaffold57|size959080	snap_masked	match_part	330239	332377	132.113	+	.	ID=scaffold57|size959080:hsp:84785:4.5.0.3;Parent=scaffold57|size959080:hit:37763:4.5.0.3;Target=snap_masked-scaffold57|size959080-abinit-gene-3.15-mRNA-1 1 2139 +;Gap=M2139
scaffold57|size959080	snap_masked	match_part	332460	332799	37.816	+	.	ID=scaffold57|size959080:hsp:84786:4.5.0.3;Parent=scaffold57|size959080:hit:37763:4.5.0.3;Target=snap_masked-scaffold57|size959080-abinit-gene-3.15-mRNA-1 2140 2479 +;Gap=M340
scaffold57|size959080	snap_masked	match_part	332885	333105	22.716	+	.	ID=scaffold57|size959080:hsp:84787:4.5.0.3;Parent=scaffold57|size959080:hit:37763:4.5.0.3;Target=snap_masked-scaffold57|size959080-abinit-gene-3.15-mRNA-1 2480 2700 +;Gap=M221
scaffold57|size959080	snap_masked	match	337369	340829	280.665	+	.	ID=scaffold57|size959080:hit:37764:4.5.0.3;Name=snap_masked-scaffold57|size959080-abinit-gene-3.16-mRNA-1
scaffold57|size959080	snap_masked	match_part	337369	339813	214.096	+	.	ID=scaffold57|size959080:hsp:84788:4.5.0.3;Parent=scaffold57|size959080:hit:37764:4.5.0.3;Target=snap_masked-scaffold57|size959080-abinit-gene-3.16-mRNA-1 1 2445 +;Gap=M2445
scaffold57|size959080	snap_masked	match_part	339902	340147	23.087	+	.	ID=scaffold57|size959080:hsp:84789:4.5.0.3;Parent=scaffold57|size959080:hit:37764:4.5.0.3;Target=snap_masked-scaffold57|size959080-abinit-gene-3.16-mRNA-1 2446 2691 +;Gap=M246
scaffold57|size959080	snap_masked	match_part	340230	340450	10.068	+	.	ID=scaffold57|size959080:hsp:84790:4.5.0.3;Parent=scaffold57|size959080:hit:37764:4.5.0.3;Target=snap_masked-scaffold57|size959080-abinit-gene-3.16-mRNA-1 2692 2912 +;Gap=M221
scaffold57|size959080	snap_masked	match_part	340523	340829	33.414	+	.	ID=scaffold57|size959080:hsp:84791:4.5.0.3;Parent=scaffold57|size959080:hit:37764:4.5.0.3;Target=snap_masked-scaffold57|size959080-abinit-gene-3.16-mRNA-1 2913 3219 +;Gap=M307
scaffold57|size959080	snap_masked	match	348600	350085	124.408	+	.	ID=scaffold57|size959080:hit:37765:4.5.0.3;Name=snap_masked-scaffold57|size959080-abinit-gene-3.17-mRNA-1
scaffold57|size959080	snap_masked	match_part	348600	349526	66.983	+	.	ID=scaffold57|size959080:hsp:84792:4.5.0.3;Parent=scaffold57|size959080:hit:37765:4.5.0.3;Target=snap_masked-scaffold57|size959080-abinit-gene-3.17-mRNA-1 1 927 +;Gap=M927
scaffold57|size959080	snap_masked	match_part	349597	350085	57.425	+	.	ID=scaffold57|size959080:hsp:84793:4.5.0.3;Parent=scaffold57|size959080:hit:37765:4.5.0.3;Target=snap_masked-scaffold57|size959080-abinit-gene-3.17-mRNA-1 928 1416 +;Gap=M489
scaffold57|size959080	snap_masked	match	357686	358326	59.087	+	.	ID=scaffold57|size959080:hit:37766:4.5.0.3;Name=snap_masked-scaffold57|size959080-abinit-gene-3.18-mRNA-1
scaffold57|size959080	snap_masked	match_part	357686	357738	12.141	+	.	ID=scaffold57|size959080:hsp:84794:4.5.0.3;Parent=scaffold57|size959080:hit:37766:4.5.0.3;Target=snap_masked-scaffold57|size959080-abinit-gene-3.18-mRNA-1 1 53 +;Gap=M53
scaffold57|size959080	snap_masked	match_part	357818	358040	24.510	+	.	ID=scaffold57|size959080:hsp:84795:4.5.0.3;Parent=scaffold57|size959080:hit:37766:4.5.0.3;Target=snap_masked-scaffold57|size959080-abinit-gene-3.18-mRNA-1 54 276 +;Gap=M223
scaffold57|size959080	snap_masked	match_part	358111	358326	22.436	+	.	ID=scaffold57|size959080:hsp:84796:4.5.0.3;Parent=scaffold57|size959080:hit:37766:4.5.0.3;Target=snap_masked-scaffold57|size959080-abinit-gene-3.18-mRNA-1 277 492 +;Gap=M216
scaffold57|size959080	snap_masked	match	358855	359196	30.462	+	.	ID=scaffold57|size959080:hit:37767:4.5.0.3;Name=snap_masked-scaffold57|size959080-abinit-gene-3.19-mRNA-1
scaffold57|size959080	snap_masked	match_part	358855	359196	30.462	+	.	ID=scaffold57|size959080:hsp:84797:4.5.0.3;Parent=scaffold57|size959080:hit:37767:4.5.0.3;Target=snap_masked-scaffold57|size959080-abinit-gene-3.19-mRNA-1 1 342 +;Gap=M342
scaffold57|size959080	snap_masked	match	304603	304971	21.531	-	.	ID=scaffold57|size959080:hit:37768:4.5.0.3;Name=snap_masked-scaffold57|size959080-abinit-gene-3.20-mRNA-1
scaffold57|size959080	snap_masked	match_part	304603	304971	21.531	-	.	ID=scaffold57|size959080:hsp:84798:4.5.0.3;Parent=scaffold57|size959080:hit:37768:4.5.0.3;Target=snap_masked-scaffold57|size959080-abinit-gene-3.20-mRNA-1 1 369 +;Gap=M369
scaffold57|size959080	snap_masked	match	316584	318020	106.575	-	.	ID=scaffold57|size959080:hit:37769:4.5.0.3;Name=snap_masked-scaffold57|size959080-abinit-gene-3.21-mRNA-1
scaffold57|size959080	snap_masked	match_part	317412	318020	46.610	-	.	ID=scaffold57|size959080:hsp:84799:4.5.0.3;Parent=scaffold57|size959080:hit:37769:4.5.0.3;Target=snap_masked-scaffold57|size959080-abinit-gene-3.21-mRNA-1 427 1035 +;Gap=M609
scaffold57|size959080	snap_masked	match_part	316584	317009	59.965	-	.	ID=scaffold57|size959080:hsp:84800:4.5.0.3;Parent=scaffold57|size959080:hit:37769:4.5.0.3;Target=snap_masked-scaffold57|size959080-abinit-gene-3.21-mRNA-1 1 426 +;Gap=M426
scaffold57|size959080	snap_masked	match	321205	322305	112.106	-	.	ID=scaffold57|size959080:hit:37770:4.5.0.3;Name=snap_masked-scaffold57|size959080-abinit-gene-3.22-mRNA-1
scaffold57|size959080	snap_masked	match_part	321205	322305	112.106	-	.	ID=scaffold57|size959080:hsp:84801:4.5.0.3;Parent=scaffold57|size959080:hit:37770:4.5.0.3;Target=snap_masked-scaffold57|size959080-abinit-gene-3.22-mRNA-1 1 1101 +;Gap=M1101
scaffold57|size959080	snap_masked	match	324811	325256	60.535	-	.	ID=scaffold57|size959080:hit:37771:4.5.0.3;Name=snap_masked-scaffold57|size959080-abinit-gene-3.23-mRNA-1
scaffold57|size959080	snap_masked	match_part	325193	325256	1.882	-	.	ID=scaffold57|size959080:hsp:84802:4.5.0.3;Parent=scaffold57|size959080:hit:37771:4.5.0.3;Target=snap_masked-scaffold57|size959080-abinit-gene-3.23-mRNA-1 360 423 +;Gap=M64
scaffold57|size959080	snap_masked	match_part	324811	325169	58.653	-	.	ID=scaffold57|size959080:hsp:84803:4.5.0.3;Parent=scaffold57|size959080:hit:37771:4.5.0.3;Target=snap_masked-scaffold57|size959080-abinit-gene-3.23-mRNA-1 1 359 +;Gap=M359
scaffold57|size959080	snap_masked	match	325439	326425	41.474	-	.	ID=scaffold57|size959080:hit:37772:4.5.0.3;Name=snap_masked-scaffold57|size959080-abinit-gene-3.24-mRNA-1
scaffold57|size959080	snap_masked	match_part	325439	326425	41.474	-	.	ID=scaffold57|size959080:hsp:84804:4.5.0.3;Parent=scaffold57|size959080:hit:37772:4.5.0.3;Target=snap_masked-scaffold57|size959080-abinit-gene-3.24-mRNA-1 1 987 +;Gap=M987
scaffold57|size959080	snap_masked	match	333457	336825	257.477	-	.	ID=scaffold57|size959080:hit:37773:4.5.0.3;Name=snap_masked-scaffold57|size959080-abinit-gene-3.25-mRNA-1
scaffold57|size959080	snap_masked	match_part	333457	336825	257.477	-	.	ID=scaffold57|size959080:hsp:84805:4.5.0.3;Parent=scaffold57|size959080:hit:37773:4.5.0.3;Target=snap_masked-scaffold57|size959080-abinit-gene-3.25-mRNA-1 1 3369 +;Gap=M3369
scaffold57|size959080	snap_masked	match	341140	344098	179.134	-	.	ID=scaffold57|size959080:hit:37774:4.5.0.3;Name=snap_masked-scaffold57|size959080-abinit-gene-3.26-mRNA-1
scaffold57|size959080	snap_masked	match_part	344086	344098	8.437	-	.	ID=scaffold57|size959080:hsp:84806:4.5.0.3;Parent=scaffold57|size959080:hit:37774:4.5.0.3;Target=snap_masked-scaffold57|size959080-abinit-gene-3.26-mRNA-1 2595 2607 +;Gap=M13
scaffold57|size959080	snap_masked	match_part	343045	343903	61.228	-	.	ID=scaffold57|size959080:hsp:84807:4.5.0.3;Parent=scaffold57|size959080:hit:37774:4.5.0.3;Target=snap_masked-scaffold57|size959080-abinit-gene-3.26-mRNA-1 1736 2594 +;Gap=M859
scaffold57|size959080	snap_masked	match_part	341606	342963	76.472	-	.	ID=scaffold57|size959080:hsp:84808:4.5.0.3;Parent=scaffold57|size959080:hit:37774:4.5.0.3;Target=snap_masked-scaffold57|size959080-abinit-gene-3.26-mRNA-1 378 1735 +;Gap=M1358
scaffold57|size959080	snap_masked	match_part	341140	341516	32.997	-	.	ID=scaffold57|size959080:hsp:84809:4.5.0.3;Parent=scaffold57|size959080:hit:37774:4.5.0.3;Target=snap_masked-scaffold57|size959080-abinit-gene-3.26-mRNA-1 1 377 +;Gap=M377
scaffold57|size959080	snap_masked	match	344489	348136	301.925	-	.	ID=scaffold57|size959080:hit:37775:4.5.0.3;Name=snap_masked-scaffold57|size959080-abinit-gene-3.27-mRNA-1
scaffold57|size959080	snap_masked	match_part	344722	348136	296.991	-	.	ID=scaffold57|size959080:hsp:84810:4.5.0.3;Parent=scaffold57|size959080:hit:37775:4.5.0.3;Target=snap_masked-scaffold57|size959080-abinit-gene-3.27-mRNA-1 147 3561 +;Gap=M3415
scaffold57|size959080	snap_masked	match_part	344489	344634	4.934	-	.	ID=scaffold57|size959080:hsp:84811:4.5.0.3;Parent=scaffold57|size959080:hit:37775:4.5.0.3;Target=snap_masked-scaffold57|size959080-abinit-gene-3.27-mRNA-1 1 146 +;Gap=M146
scaffold57|size959080	snap_masked	match	364240	366332	19.248	-	.	ID=scaffold57|size959080:hit:37776:4.5.0.3;Name=snap_masked-scaffold57|size959080-abinit-gene-3.28-mRNA-1
scaffold57|size959080	snap_masked	match_part	366313	366332	3.445	-	.	ID=scaffold57|size959080:hsp:84812:4.5.0.3;Parent=scaffold57|size959080:hit:37776:4.5.0.3;Target=snap_masked-scaffold57|size959080-abinit-gene-3.28-mRNA-1 227 246 +;Gap=M20
scaffold57|size959080	snap_masked	match_part	364240	364465	15.803	-	.	ID=scaffold57|size959080:hsp:84813:4.5.0.3;Parent=scaffold57|size959080:hit:37776:4.5.0.3;Target=snap_masked-scaffold57|size959080-abinit-gene-3.28-mRNA-1 1 226 +;Gap=M226
scaffold57|size959080	snap_masked	match	375102	375506	20.046	-	.	ID=scaffold57|size959080:hit:37777:4.5.0.3;Name=snap_masked-scaffold57|size959080-abinit-gene-3.29-mRNA-1
scaffold57|size959080	snap_masked	match_part	375102	375506	20.046	-	.	ID=scaffold57|size959080:hsp:84814:4.5.0.3;Parent=scaffold57|size959080:hit:37777:4.5.0.3;Target=snap_masked-scaffold57|size959080-abinit-gene-3.29-mRNA-1 1 405 +;Gap=M405
scaffold57|size959080	model_gff:maker	match	310786	315585	23988	+	.	ID=scaffold57|size959080:hit:37778:4.5.0.3;Name=maker-scaffold57|size959080-exonerate_est2genome-gene-3.1-mRNA-1;score=23988
scaffold57|size959080	model_gff:maker	match_part	310786	315585	.	+	.	ID=scaffold57|size959080:hsp:84815:4.5.0.3;Parent=scaffold57|size959080:hit:37778:4.5.0.3;Target=maker-scaffold57|size959080-exonerate_est2genome-gene-3.1-mRNA-1 1 4800 +;Gap=M4800
scaffold57|size959080	model_gff:maker	match	310697	315451	23775	+	.	ID=scaffold57|size959080:hit:37779:4.5.0.3;Name=maker-scaffold57|size959080-exonerate_est2genome-gene-3.1-mRNA-2;score=23775
scaffold57|size959080	model_gff:maker	match_part	310697	315451	.	+	.	ID=scaffold57|size959080:hsp:84816:4.5.0.3;Parent=scaffold57|size959080:hit:37779:4.5.0.3;Target=maker-scaffold57|size959080-exonerate_est2genome-gene-3.1-mRNA-2 1 4755 +;Gap=M4755
scaffold57|size959080	model_gff:maker	match	318347	322704	20459	+	.	ID=scaffold57|size959080:hit:37780:4.5.0.3;Name=maker-scaffold57|size959080-exonerate_est2genome-gene-3.2-mRNA-1;score=20459
scaffold57|size959080	model_gff:maker	match_part	318347	319702	.	+	.	ID=scaffold57|size959080:hsp:84817:4.5.0.3;Parent=scaffold57|size959080:hit:37780:4.5.0.3;Target=maker-scaffold57|size959080-exonerate_est2genome-gene-3.2-mRNA-1 1 1356 +;Gap=M1356
scaffold57|size959080	model_gff:maker	match_part	319792	319832	.	+	.	ID=scaffold57|size959080:hsp:84818:4.5.0.3;Parent=scaffold57|size959080:hit:37780:4.5.0.3;Target=maker-scaffold57|size959080-exonerate_est2genome-gene-3.2-mRNA-1 1357 1397 +;Gap=M41
scaffold57|size959080	model_gff:maker	match_part	319917	320851	.	+	.	ID=scaffold57|size959080:hsp:84819:4.5.0.3;Parent=scaffold57|size959080:hit:37780:4.5.0.3;Target=maker-scaffold57|size959080-exonerate_est2genome-gene-3.2-mRNA-1 1398 2332 +;Gap=M935
scaffold57|size959080	model_gff:maker	match_part	320934	322704	.	+	.	ID=scaffold57|size959080:hsp:84820:4.5.0.3;Parent=scaffold57|size959080:hit:37780:4.5.0.3;Target=maker-scaffold57|size959080-exonerate_est2genome-gene-3.2-mRNA-1 2333 4103 +;Gap=M1771
scaffold57|size959080	model_gff:maker	match	322727	324773	1695	+	.	ID=scaffold57|size959080:hit:37781:4.5.0.3;Name=maker-scaffold57|size959080-exonerate_est2genome-gene-3.3-mRNA-1;score=1695
scaffold57|size959080	model_gff:maker	match_part	322727	323101	.	+	.	ID=scaffold57|size959080:hsp:84821:4.5.0.3;Parent=scaffold57|size959080:hit:37781:4.5.0.3;Target=maker-scaffold57|size959080-exonerate_est2genome-gene-3.3-mRNA-1 1 375 +;Gap=M375
scaffold57|size959080	model_gff:maker	match_part	323204	323254	.	+	.	ID=scaffold57|size959080:hsp:84822:4.5.0.3;Parent=scaffold57|size959080:hit:37781:4.5.0.3;Target=maker-scaffold57|size959080-exonerate_est2genome-gene-3.3-mRNA-1 376 426 +;Gap=M51
scaffold57|size959080	model_gff:maker	match_part	323361	323482	.	+	.	ID=scaffold57|size959080:hsp:84823:4.5.0.3;Parent=scaffold57|size959080:hit:37781:4.5.0.3;Target=maker-scaffold57|size959080-exonerate_est2genome-gene-3.3-mRNA-1 427 548 +;Gap=M122
scaffold57|size959080	model_gff:maker	match_part	323627	324773	.	+	.	ID=scaffold57|size959080:hsp:84824:4.5.0.3;Parent=scaffold57|size959080:hit:37781:4.5.0.3;Target=maker-scaffold57|size959080-exonerate_est2genome-gene-3.3-mRNA-1 549 1695 +;Gap=M1147
scaffold57|size959080	model_gff:maker	match	322812	324773	8528	+	.	ID=scaffold57|size959080:hit:37782:4.5.0.3;Name=maker-scaffold57|size959080-exonerate_est2genome-gene-3.3-mRNA-2;score=8528
scaffold57|size959080	model_gff:maker	match_part	322812	323254	.	+	.	ID=scaffold57|size959080:hsp:84825:4.5.0.3;Parent=scaffold57|size959080:hit:37782:4.5.0.3;Target=maker-scaffold57|size959080-exonerate_est2genome-gene-3.3-mRNA-2 1270 1712 +;Gap=M443
scaffold57|size959080	model_gff:maker	match_part	323361	323482	.	+	.	ID=scaffold57|size959080:hsp:84826:4.5.0.3;Parent=scaffold57|size959080:hit:37782:4.5.0.3;Target=maker-scaffold57|size959080-exonerate_est2genome-gene-3.3-mRNA-2 1 122 +;Gap=M122
scaffold57|size959080	model_gff:maker	match_part	323627	324773	.	+	.	ID=scaffold57|size959080:hsp:84827:4.5.0.3;Parent=scaffold57|size959080:hit:37782:4.5.0.3;Target=maker-scaffold57|size959080-exonerate_est2genome-gene-3.3-mRNA-2 123 1269 +;Gap=M1147
scaffold57|size959080	model_gff:maker	match	323309	324773	6589	+	.	ID=scaffold57|size959080:hit:37783:4.5.0.3;Name=maker-scaffold57|size959080-exonerate_est2genome-gene-3.3-mRNA-3;score=6589
scaffold57|size959080	model_gff:maker	match_part	323309	323482	.	+	.	ID=scaffold57|size959080:hsp:84828:4.5.0.3;Parent=scaffold57|size959080:hit:37783:4.5.0.3;Target=maker-scaffold57|size959080-exonerate_est2genome-gene-3.3-mRNA-3 1148 1321 +;Gap=M174
scaffold57|size959080	model_gff:maker	match_part	323627	324773	.	+	.	ID=scaffold57|size959080:hsp:84829:4.5.0.3;Parent=scaffold57|size959080:hit:37783:4.5.0.3;Target=maker-scaffold57|size959080-exonerate_est2genome-gene-3.3-mRNA-3 1 1147 +;Gap=M1147
scaffold57|size959080	model_gff:maker	match	322727	323328	500	+	.	ID=scaffold57|size959080:hit:37784:4.5.0.3;Name=maker-scaffold57|size959080-exonerate_est2genome-gene-3.3-mRNA-4;score=500
scaffold57|size959080	model_gff:maker	match_part	322727	323101	.	+	.	ID=scaffold57|size959080:hsp:84830:4.5.0.3;Parent=scaffold57|size959080:hit:37784:4.5.0.3;Target=maker-scaffold57|size959080-exonerate_est2genome-gene-3.3-mRNA-4 1 375 +;Gap=M375
scaffold57|size959080	model_gff:maker	match_part	323204	323328	.	+	.	ID=scaffold57|size959080:hsp:84831:4.5.0.3;Parent=scaffold57|size959080:hit:37784:4.5.0.3;Target=maker-scaffold57|size959080-exonerate_est2genome-gene-3.3-mRNA-4 376 500 +;Gap=M125
scaffold57|size959080	model_gff:maker	match	327308	329934	12642	+	.	ID=scaffold57|size959080:hit:37785:4.5.0.3;Name=maker-scaffold57|size959080-exonerate_est2genome-gene-3.4-mRNA-1;score=12642
scaffold57|size959080	model_gff:maker	match_part	327308	328362	.	+	.	ID=scaffold57|size959080:hsp:84832:4.5.0.3;Parent=scaffold57|size959080:hit:37785:4.5.0.3;Target=maker-scaffold57|size959080-exonerate_est2genome-gene-3.4-mRNA-1 1481 2535 +;Gap=M1055
scaffold57|size959080	model_gff:maker	match_part	328455	329934	.	+	.	ID=scaffold57|size959080:hsp:84833:4.5.0.3;Parent=scaffold57|size959080:hit:37785:4.5.0.3;Target=maker-scaffold57|size959080-exonerate_est2genome-gene-3.4-mRNA-1 1 1480 +;Gap=M1480
scaffold57|size959080	model_gff:maker	match	336992	340846	18005	+	.	ID=scaffold57|size959080:hit:37786:4.5.0.3;Name=maker-scaffold57|size959080-exonerate_est2genome-gene-3.5-mRNA-1;score=18005
scaffold57|size959080	model_gff:maker	match_part	336992	339813	.	+	.	ID=scaffold57|size959080:hsp:84834:4.5.0.3;Parent=scaffold57|size959080:hit:37786:4.5.0.3;Target=maker-scaffold57|size959080-exonerate_est2genome-gene-3.5-mRNA-1 1 2822 +;Gap=M2822
scaffold57|size959080	model_gff:maker	match_part	339902	340147	.	+	.	ID=scaffold57|size959080:hsp:84835:4.5.0.3;Parent=scaffold57|size959080:hit:37786:4.5.0.3;Target=maker-scaffold57|size959080-exonerate_est2genome-gene-3.5-mRNA-1 2823 3068 +;Gap=M246
scaffold57|size959080	model_gff:maker	match_part	340230	340450	.	+	.	ID=scaffold57|size959080:hsp:84836:4.5.0.3;Parent=scaffold57|size959080:hit:37786:4.5.0.3;Target=maker-scaffold57|size959080-exonerate_est2genome-gene-3.5-mRNA-1 3069 3289 +;Gap=M221
scaffold57|size959080	model_gff:maker	match_part	340523	340846	.	+	.	ID=scaffold57|size959080:hsp:84837:4.5.0.3;Parent=scaffold57|size959080:hit:37786:4.5.0.3;Target=maker-scaffold57|size959080-exonerate_est2genome-gene-3.5-mRNA-1 3290 3613 +;Gap=M324
scaffold57|size959080	model_gff:maker	match	336992	340846	18430	+	.	ID=scaffold57|size959080:hit:37787:4.5.0.3;Name=maker-scaffold57|size959080-exonerate_est2genome-gene-3.5-mRNA-2;score=18430
scaffold57|size959080	model_gff:maker	match_part	336992	339813	.	+	.	ID=scaffold57|size959080:hsp:84838:4.5.0.3;Parent=scaffold57|size959080:hit:37787:4.5.0.3;Target=maker-scaffold57|size959080-exonerate_est2genome-gene-3.5-mRNA-2 1 2822 +;Gap=M2822
scaffold57|size959080	model_gff:maker	match_part	339902	340450	.	+	.	ID=scaffold57|size959080:hsp:84839:4.5.0.3;Parent=scaffold57|size959080:hit:37787:4.5.0.3;Target=maker-scaffold57|size959080-exonerate_est2genome-gene-3.5-mRNA-2 3147 3695 +;Gap=M549
scaffold57|size959080	model_gff:maker	match_part	340523	340846	.	+	.	ID=scaffold57|size959080:hsp:84840:4.5.0.3;Parent=scaffold57|size959080:hit:37787:4.5.0.3;Target=maker-scaffold57|size959080-exonerate_est2genome-gene-3.5-mRNA-2 2823 3146 +;Gap=M324
scaffold57|size959080	model_gff:maker	match	336992	340846	18806	+	.	ID=scaffold57|size959080:hit:37788:4.5.0.3;Name=maker-scaffold57|size959080-exonerate_est2genome-gene-3.5-mRNA-3;score=18806
scaffold57|size959080	model_gff:maker	match_part	336992	339813	.	+	.	ID=scaffold57|size959080:hsp:84841:4.5.0.3;Parent=scaffold57|size959080:hit:37788:4.5.0.3;Target=maker-scaffold57|size959080-exonerate_est2genome-gene-3.5-mRNA-3 1 2822 +;Gap=M2822
scaffold57|size959080	model_gff:maker	match_part	339902	340846	.	+	.	ID=scaffold57|size959080:hsp:84842:4.5.0.3;Parent=scaffold57|size959080:hit:37788:4.5.0.3;Target=maker-scaffold57|size959080-exonerate_est2genome-gene-3.5-mRNA-3 2823 3767 +;Gap=M945
scaffold57|size959080	model_gff:maker	match	348268	350527	10775	+	.	ID=scaffold57|size959080:hit:37789:4.5.0.3;Name=maker-scaffold57|size959080-exonerate_est2genome-gene-3.6-mRNA-1;score=10775
scaffold57|size959080	model_gff:maker	match_part	348268	349526	.	+	.	ID=scaffold57|size959080:hsp:84843:4.5.0.3;Parent=scaffold57|size959080:hit:37789:4.5.0.3;Target=maker-scaffold57|size959080-exonerate_est2genome-gene-3.6-mRNA-1 1 1259 +;Gap=M1259
scaffold57|size959080	model_gff:maker	match_part	349597	350527	.	+	.	ID=scaffold57|size959080:hsp:84844:4.5.0.3;Parent=scaffold57|size959080:hit:37789:4.5.0.3;Target=maker-scaffold57|size959080-exonerate_est2genome-gene-3.6-mRNA-1 1260 2190 +;Gap=M931
scaffold57|size959080	model_gff:maker	match	316887	318338	7248	-	.	ID=scaffold57|size959080:hit:37790:4.5.0.3;Name=maker-scaffold57|size959080-exonerate_est2genome-gene-3.10-mRNA-1;score=7248
scaffold57|size959080	model_gff:maker	match_part	316887	318338	.	-	.	ID=scaffold57|size959080:hsp:84845:4.5.0.3;Parent=scaffold57|size959080:hit:37790:4.5.0.3;Target=maker-scaffold57|size959080-exonerate_est2genome-gene-3.10-mRNA-1 1 1452 +;Gap=M1452
scaffold57|size959080	model_gff:maker	match	324721	326612	9460	-	.	ID=scaffold57|size959080:hit:37791:4.5.0.3;Name=maker-scaffold57|size959080-exonerate_est2genome-gene-3.11-mRNA-1;score=9460
scaffold57|size959080	model_gff:maker	match_part	324721	326612	.	-	.	ID=scaffold57|size959080:hsp:84846:4.5.0.3;Parent=scaffold57|size959080:hit:37791:4.5.0.3;Target=maker-scaffold57|size959080-exonerate_est2genome-gene-3.11-mRNA-1 1 1892 +;Gap=M1892
scaffold57|size959080	model_gff:maker	match	337210	348417	10226	-	.	ID=scaffold57|size959080:hit:37792:4.5.0.3;Name=maker-scaffold57|size959080-exonerate_est2genome-gene-3.12-mRNA-1;score=10226
scaffold57|size959080	model_gff:maker	match_part	344722	348417	.	-	.	ID=scaffold57|size959080:hsp:84847:4.5.0.3;Parent=scaffold57|size959080:hit:37792:4.5.0.3;Target=maker-scaffold57|size959080-exonerate_est2genome-gene-3.12-mRNA-1 6531 10226 +;Gap=M3696
scaffold57|size959080	model_gff:maker	match_part	344499	344634	.	-	.	ID=scaffold57|size959080:hsp:84848:4.5.0.3;Parent=scaffold57|size959080:hit:37792:4.5.0.3;Target=maker-scaffold57|size959080-exonerate_est2genome-gene-3.12-mRNA-1 6395 6530 +;Gap=M136
scaffold57|size959080	model_gff:maker	match_part	344383	344431	.	-	.	ID=scaffold57|size959080:hsp:84849:4.5.0.3;Parent=scaffold57|size959080:hit:37792:4.5.0.3;Target=maker-scaffold57|size959080-exonerate_est2genome-gene-3.12-mRNA-1 6346 6394 +;Gap=M49
scaffold57|size959080	model_gff:maker	match_part	344086	344287	.	-	.	ID=scaffold57|size959080:hsp:84850:4.5.0.3;Parent=scaffold57|size959080:hit:37792:4.5.0.3;Target=maker-scaffold57|size959080-exonerate_est2genome-gene-3.12-mRNA-1 6144 6345 +;Gap=M202
scaffold57|size959080	model_gff:maker	match_part	343959	343995	.	-	.	ID=scaffold57|size959080:hsp:84851:4.5.0.3;Parent=scaffold57|size959080:hit:37792:4.5.0.3;Target=maker-scaffold57|size959080-exonerate_est2genome-gene-3.12-mRNA-1 6107 6143 +;Gap=M37
scaffold57|size959080	model_gff:maker	match_part	343045	343887	.	-	.	ID=scaffold57|size959080:hsp:84852:4.5.0.3;Parent=scaffold57|size959080:hit:37792:4.5.0.3;Target=maker-scaffold57|size959080-exonerate_est2genome-gene-3.12-mRNA-1 5264 6106 +;Gap=M843
scaffold57|size959080	model_gff:maker	match_part	341606	342963	.	-	.	ID=scaffold57|size959080:hsp:84853:4.5.0.3;Parent=scaffold57|size959080:hit:37792:4.5.0.3;Target=maker-scaffold57|size959080-exonerate_est2genome-gene-3.12-mRNA-1 3906 5263 +;Gap=M1358
scaffold57|size959080	model_gff:maker	match_part	341173	341516	.	-	.	ID=scaffold57|size959080:hsp:84854:4.5.0.3;Parent=scaffold57|size959080:hit:37792:4.5.0.3;Target=maker-scaffold57|size959080-exonerate_est2genome-gene-3.12-mRNA-1 3562 3905 +;Gap=M344
scaffold57|size959080	model_gff:maker	match_part	341033	341100	.	-	.	ID=scaffold57|size959080:hsp:84855:4.5.0.3;Parent=scaffold57|size959080:hit:37792:4.5.0.3;Target=maker-scaffold57|size959080-exonerate_est2genome-gene-3.12-mRNA-1 3494 3561 +;Gap=M68
scaffold57|size959080	model_gff:maker	match_part	340523	340944	.	-	.	ID=scaffold57|size959080:hsp:84856:4.5.0.3;Parent=scaffold57|size959080:hit:37792:4.5.0.3;Target=maker-scaffold57|size959080-exonerate_est2genome-gene-3.12-mRNA-1 3072 3493 +;Gap=M422
scaffold57|size959080	model_gff:maker	match_part	340230	340450	.	-	.	ID=scaffold57|size959080:hsp:84857:4.5.0.3;Parent=scaffold57|size959080:hit:37792:4.5.0.3;Target=maker-scaffold57|size959080-exonerate_est2genome-gene-3.12-mRNA-1 2851 3071 +;Gap=M221
scaffold57|size959080	model_gff:maker	match_part	339902	340147	.	-	.	ID=scaffold57|size959080:hsp:84858:4.5.0.3;Parent=scaffold57|size959080:hit:37792:4.5.0.3;Target=maker-scaffold57|size959080-exonerate_est2genome-gene-3.12-mRNA-1 2605 2850 +;Gap=M246
scaffold57|size959080	model_gff:maker	match_part	337210	339813	.	-	.	ID=scaffold57|size959080:hsp:84859:4.5.0.3;Parent=scaffold57|size959080:hit:37792:4.5.0.3;Target=maker-scaffold57|size959080-exonerate_est2genome-gene-3.12-mRNA-1 1 2604 +;Gap=M2604
scaffold57|size959080	model_gff:maker	match	337210	348417	10314	-	.	ID=scaffold57|size959080:hit:37793:4.5.0.3;Name=maker-scaffold57|size959080-exonerate_est2genome-gene-3.12-mRNA-2;score=10314
scaffold57|size959080	model_gff:maker	match_part	344722	348417	.	-	.	ID=scaffold57|size959080:hsp:84860:4.5.0.3;Parent=scaffold57|size959080:hit:37793:4.5.0.3;Target=maker-scaffold57|size959080-exonerate_est2genome-gene-3.12-mRNA-2 6619 10314 +;Gap=M3696
scaffold57|size959080	model_gff:maker	match_part	344499	344634	.	-	.	ID=scaffold57|size959080:hsp:84861:4.5.0.3;Parent=scaffold57|size959080:hit:37793:4.5.0.3;Target=maker-scaffold57|size959080-exonerate_est2genome-gene-3.12-mRNA-2 6483 6618 +;Gap=M136
scaffold57|size959080	model_gff:maker	match_part	344383	344431	.	-	.	ID=scaffold57|size959080:hsp:84862:4.5.0.3;Parent=scaffold57|size959080:hit:37793:4.5.0.3;Target=maker-scaffold57|size959080-exonerate_est2genome-gene-3.12-mRNA-2 6434 6482 +;Gap=M49
scaffold57|size959080	model_gff:maker	match_part	344086	344287	.	-	.	ID=scaffold57|size959080:hsp:84863:4.5.0.3;Parent=scaffold57|size959080:hit:37793:4.5.0.3;Target=maker-scaffold57|size959080-exonerate_est2genome-gene-3.12-mRNA-2 6232 6433 +;Gap=M202
scaffold57|size959080	model_gff:maker	match_part	343959	343995	.	-	.	ID=scaffold57|size959080:hsp:84864:4.5.0.3;Parent=scaffold57|size959080:hit:37793:4.5.0.3;Target=maker-scaffold57|size959080-exonerate_est2genome-gene-3.12-mRNA-2 6195 6231 +;Gap=M37
scaffold57|size959080	model_gff:maker	match_part	343045	343887	.	-	.	ID=scaffold57|size959080:hsp:84865:4.5.0.3;Parent=scaffold57|size959080:hit:37793:4.5.0.3;Target=maker-scaffold57|size959080-exonerate_est2genome-gene-3.12-mRNA-2 5352 6194 +;Gap=M843
scaffold57|size959080	model_gff:maker	match_part	341606	342963	.	-	.	ID=scaffold57|size959080:hsp:84866:4.5.0.3;Parent=scaffold57|size959080:hit:37793:4.5.0.3;Target=maker-scaffold57|size959080-exonerate_est2genome-gene-3.12-mRNA-2 3994 5351 +;Gap=M1358
scaffold57|size959080	model_gff:maker	match_part	341173	341516	.	-	.	ID=scaffold57|size959080:hsp:84867:4.5.0.3;Parent=scaffold57|size959080:hit:37793:4.5.0.3;Target=maker-scaffold57|size959080-exonerate_est2genome-gene-3.12-mRNA-2 3650 3993 +;Gap=M344
scaffold57|size959080	model_gff:maker	match_part	341033	341100	.	-	.	ID=scaffold57|size959080:hsp:84868:4.5.0.3;Parent=scaffold57|size959080:hit:37793:4.5.0.3;Target=maker-scaffold57|size959080-exonerate_est2genome-gene-3.12-mRNA-2 3582 3649 +;Gap=M68
scaffold57|size959080	model_gff:maker	match_part	340523	340944	.	-	.	ID=scaffold57|size959080:hsp:84869:4.5.0.3;Parent=scaffold57|size959080:hit:37793:4.5.0.3;Target=maker-scaffold57|size959080-exonerate_est2genome-gene-3.12-mRNA-2 3160 3581 +;Gap=M422
scaffold57|size959080	model_gff:maker	match_part	340230	340450	.	-	.	ID=scaffold57|size959080:hsp:84870:4.5.0.3;Parent=scaffold57|size959080:hit:37793:4.5.0.3;Target=maker-scaffold57|size959080-exonerate_est2genome-gene-3.12-mRNA-2 2939 3159 +;Gap=M221
scaffold57|size959080	model_gff:maker	match_part	337210	340147	.	-	.	ID=scaffold57|size959080:hsp:84871:4.5.0.3;Parent=scaffold57|size959080:hit:37793:4.5.0.3;Target=maker-scaffold57|size959080-exonerate_est2genome-gene-3.12-mRNA-2 1 2938 +;Gap=M2938
scaffold57|size959080	model_gff:maker	match	337210	348417	10403	-	.	ID=scaffold57|size959080:hit:37794:4.5.0.3;Name=maker-scaffold57|size959080-exonerate_est2genome-gene-3.12-mRNA-3;score=10403
scaffold57|size959080	model_gff:maker	match_part	344722	348417	.	-	.	ID=scaffold57|size959080:hsp:84872:4.5.0.3;Parent=scaffold57|size959080:hit:37794:4.5.0.3;Target=maker-scaffold57|size959080-exonerate_est2genome-gene-3.12-mRNA-3 6708 10403 +;Gap=M3696
scaffold57|size959080	model_gff:maker	match_part	344499	344634	.	-	.	ID=scaffold57|size959080:hsp:84873:4.5.0.3;Parent=scaffold57|size959080:hit:37794:4.5.0.3;Target=maker-scaffold57|size959080-exonerate_est2genome-gene-3.12-mRNA-3 6572 6707 +;Gap=M136
scaffold57|size959080	model_gff:maker	match_part	344383	344431	.	-	.	ID=scaffold57|size959080:hsp:84874:4.5.0.3;Parent=scaffold57|size959080:hit:37794:4.5.0.3;Target=maker-scaffold57|size959080-exonerate_est2genome-gene-3.12-mRNA-3 6523 6571 +;Gap=M49
scaffold57|size959080	model_gff:maker	match_part	344086	344287	.	-	.	ID=scaffold57|size959080:hsp:84875:4.5.0.3;Parent=scaffold57|size959080:hit:37794:4.5.0.3;Target=maker-scaffold57|size959080-exonerate_est2genome-gene-3.12-mRNA-3 6321 6522 +;Gap=M202
scaffold57|size959080	model_gff:maker	match_part	343959	343995	.	-	.	ID=scaffold57|size959080:hsp:84876:4.5.0.3;Parent=scaffold57|size959080:hit:37794:4.5.0.3;Target=maker-scaffold57|size959080-exonerate_est2genome-gene-3.12-mRNA-3 6284 6320 +;Gap=M37
scaffold57|size959080	model_gff:maker	match_part	343045	343887	.	-	.	ID=scaffold57|size959080:hsp:84877:4.5.0.3;Parent=scaffold57|size959080:hit:37794:4.5.0.3;Target=maker-scaffold57|size959080-exonerate_est2genome-gene-3.12-mRNA-3 5441 6283 +;Gap=M843
scaffold57|size959080	model_gff:maker	match_part	341173	342963	.	-	.	ID=scaffold57|size959080:hsp:84878:4.5.0.3;Parent=scaffold57|size959080:hit:37794:4.5.0.3;Target=maker-scaffold57|size959080-exonerate_est2genome-gene-3.12-mRNA-3 1 1791 +;Gap=M1791
scaffold57|size959080	model_gff:maker	match_part	341033	341100	.	-	.	ID=scaffold57|size959080:hsp:84879:4.5.0.3;Parent=scaffold57|size959080:hit:37794:4.5.0.3;Target=maker-scaffold57|size959080-exonerate_est2genome-gene-3.12-mRNA-3 5373 5440 +;Gap=M68
scaffold57|size959080	model_gff:maker	match_part	340523	340944	.	-	.	ID=scaffold57|size959080:hsp:84880:4.5.0.3;Parent=scaffold57|size959080:hit:37794:4.5.0.3;Target=maker-scaffold57|size959080-exonerate_est2genome-gene-3.12-mRNA-3 4951 5372 +;Gap=M422
scaffold57|size959080	model_gff:maker	match_part	340230	340450	.	-	.	ID=scaffold57|size959080:hsp:84881:4.5.0.3;Parent=scaffold57|size959080:hit:37794:4.5.0.3;Target=maker-scaffold57|size959080-exonerate_est2genome-gene-3.12-mRNA-3 4730 4950 +;Gap=M221
scaffold57|size959080	model_gff:maker	match_part	337210	340147	.	-	.	ID=scaffold57|size959080:hsp:84882:4.5.0.3;Parent=scaffold57|size959080:hit:37794:4.5.0.3;Target=maker-scaffold57|size959080-exonerate_est2genome-gene-3.12-mRNA-3 1792 4729 +;Gap=M2938
scaffold57|size959080	model_gff:maker	match	337210	348417	10491	-	.	ID=scaffold57|size959080:hit:37795:4.5.0.3;Name=maker-scaffold57|size959080-exonerate_est2genome-gene-3.12-mRNA-4;score=10491
scaffold57|size959080	model_gff:maker	match_part	344722	348417	.	-	.	ID=scaffold57|size959080:hsp:84883:4.5.0.3;Parent=scaffold57|size959080:hit:37795:4.5.0.3;Target=maker-scaffold57|size959080-exonerate_est2genome-gene-3.12-mRNA-4 6796 10491 +;Gap=M3696
scaffold57|size959080	model_gff:maker	match_part	344499	344634	.	-	.	ID=scaffold57|size959080:hsp:84884:4.5.0.3;Parent=scaffold57|size959080:hit:37795:4.5.0.3;Target=maker-scaffold57|size959080-exonerate_est2genome-gene-3.12-mRNA-4 6660 6795 +;Gap=M136
scaffold57|size959080	model_gff:maker	match_part	344383	344431	.	-	.	ID=scaffold57|size959080:hsp:84885:4.5.0.3;Parent=scaffold57|size959080:hit:37795:4.5.0.3;Target=maker-scaffold57|size959080-exonerate_est2genome-gene-3.12-mRNA-4 6611 6659 +;Gap=M49
scaffold57|size959080	model_gff:maker	match_part	344086	344287	.	-	.	ID=scaffold57|size959080:hsp:84886:4.5.0.3;Parent=scaffold57|size959080:hit:37795:4.5.0.3;Target=maker-scaffold57|size959080-exonerate_est2genome-gene-3.12-mRNA-4 6409 6610 +;Gap=M202
scaffold57|size959080	model_gff:maker	match_part	343959	343995	.	-	.	ID=scaffold57|size959080:hsp:84887:4.5.0.3;Parent=scaffold57|size959080:hit:37795:4.5.0.3;Target=maker-scaffold57|size959080-exonerate_est2genome-gene-3.12-mRNA-4 6372 6408 +;Gap=M37
scaffold57|size959080	model_gff:maker	match_part	343045	343887	.	-	.	ID=scaffold57|size959080:hsp:84888:4.5.0.3;Parent=scaffold57|size959080:hit:37795:4.5.0.3;Target=maker-scaffold57|size959080-exonerate_est2genome-gene-3.12-mRNA-4 5529 6371 +;Gap=M843
scaffold57|size959080	model_gff:maker	match_part	341173	342963	.	-	.	ID=scaffold57|size959080:hsp:84889:4.5.0.3;Parent=scaffold57|size959080:hit:37795:4.5.0.3;Target=maker-scaffold57|size959080-exonerate_est2genome-gene-3.12-mRNA-4 579 2369 +;Gap=M1791
scaffold57|size959080	model_gff:maker	match_part	340523	341100	.	-	.	ID=scaffold57|size959080:hsp:84890:4.5.0.3;Parent=scaffold57|size959080:hit:37795:4.5.0.3;Target=maker-scaffold57|size959080-exonerate_est2genome-gene-3.12-mRNA-4 1 578 +;Gap=M578
scaffold57|size959080	model_gff:maker	match_part	340230	340450	.	-	.	ID=scaffold57|size959080:hsp:84891:4.5.0.3;Parent=scaffold57|size959080:hit:37795:4.5.0.3;Target=maker-scaffold57|size959080-exonerate_est2genome-gene-3.12-mRNA-4 5308 5528 +;Gap=M221
scaffold57|size959080	model_gff:maker	match_part	337210	340147	.	-	.	ID=scaffold57|size959080:hsp:84892:4.5.0.3;Parent=scaffold57|size959080:hit:37795:4.5.0.3;Target=maker-scaffold57|size959080-exonerate_est2genome-gene-3.12-mRNA-4 2370 5307 +;Gap=M2938
scaffold57|size959080	model_gff:maker	match	340276	348417	37330	-	.	ID=scaffold57|size959080:hit:37796:4.5.0.3;Name=maker-scaffold57|size959080-exonerate_est2genome-gene-3.12-mRNA-5;score=37330
scaffold57|size959080	model_gff:maker	match_part	344722	348417	.	-	.	ID=scaffold57|size959080:hsp:84893:4.5.0.3;Parent=scaffold57|size959080:hit:37796:4.5.0.3;Target=maker-scaffold57|size959080-exonerate_est2genome-gene-3.12-mRNA-5 3796 7491 +;Gap=M3696
scaffold57|size959080	model_gff:maker	match_part	344499	344634	.	-	.	ID=scaffold57|size959080:hsp:84894:4.5.0.3;Parent=scaffold57|size959080:hit:37796:4.5.0.3;Target=maker-scaffold57|size959080-exonerate_est2genome-gene-3.12-mRNA-5 3660 3795 +;Gap=M136
scaffold57|size959080	model_gff:maker	match_part	344383	344431	.	-	.	ID=scaffold57|size959080:hsp:84895:4.5.0.3;Parent=scaffold57|size959080:hit:37796:4.5.0.3;Target=maker-scaffold57|size959080-exonerate_est2genome-gene-3.12-mRNA-5 3611 3659 +;Gap=M49
scaffold57|size959080	model_gff:maker	match_part	344086	344287	.	-	.	ID=scaffold57|size959080:hsp:84896:4.5.0.3;Parent=scaffold57|size959080:hit:37796:4.5.0.3;Target=maker-scaffold57|size959080-exonerate_est2genome-gene-3.12-mRNA-5 3409 3610 +;Gap=M202
scaffold57|size959080	model_gff:maker	match_part	343959	343995	.	-	.	ID=scaffold57|size959080:hsp:84897:4.5.0.3;Parent=scaffold57|size959080:hit:37796:4.5.0.3;Target=maker-scaffold57|size959080-exonerate_est2genome-gene-3.12-mRNA-5 3372 3408 +;Gap=M37
scaffold57|size959080	model_gff:maker	match_part	343045	343887	.	-	.	ID=scaffold57|size959080:hsp:84898:4.5.0.3;Parent=scaffold57|size959080:hit:37796:4.5.0.3;Target=maker-scaffold57|size959080-exonerate_est2genome-gene-3.12-mRNA-5 2529 3371 +;Gap=M843
scaffold57|size959080	model_gff:maker	match_part	341173	342963	.	-	.	ID=scaffold57|size959080:hsp:84899:4.5.0.3;Parent=scaffold57|size959080:hit:37796:4.5.0.3;Target=maker-scaffold57|size959080-exonerate_est2genome-gene-3.12-mRNA-5 670 2460 +;Gap=M1791
scaffold57|size959080	model_gff:maker	match_part	341033	341100	.	-	.	ID=scaffold57|size959080:hsp:84900:4.5.0.3;Parent=scaffold57|size959080:hit:37796:4.5.0.3;Target=maker-scaffold57|size959080-exonerate_est2genome-gene-3.12-mRNA-5 2461 2528 +;Gap=M68
scaffold57|size959080	model_gff:maker	match_part	340276	340944	.	-	.	ID=scaffold57|size959080:hsp:84901:4.5.0.3;Parent=scaffold57|size959080:hit:37796:4.5.0.3;Target=maker-scaffold57|size959080-exonerate_est2genome-gene-3.12-mRNA-5 1 669 +;Gap=M669
scaffold57|size959080	model_gff:maker	match	340276	348417	37784	-	.	ID=scaffold57|size959080:hit:37797:4.5.0.3;Name=maker-scaffold57|size959080-exonerate_est2genome-gene-3.12-mRNA-6;score=37784
scaffold57|size959080	model_gff:maker	match_part	344722	348417	.	-	.	ID=scaffold57|size959080:hsp:84902:4.5.0.3;Parent=scaffold57|size959080:hit:37797:4.5.0.3;Target=maker-scaffold57|size959080-exonerate_est2genome-gene-3.12-mRNA-6 3884 7579 +;Gap=M3696
scaffold57|size959080	model_gff:maker	match_part	344499	344634	.	-	.	ID=scaffold57|size959080:hsp:84903:4.5.0.3;Parent=scaffold57|size959080:hit:37797:4.5.0.3;Target=maker-scaffold57|size959080-exonerate_est2genome-gene-3.12-mRNA-6 3748 3883 +;Gap=M136
scaffold57|size959080	model_gff:maker	match_part	344383	344431	.	-	.	ID=scaffold57|size959080:hsp:84904:4.5.0.3;Parent=scaffold57|size959080:hit:37797:4.5.0.3;Target=maker-scaffold57|size959080-exonerate_est2genome-gene-3.12-mRNA-6 3699 3747 +;Gap=M49
scaffold57|size959080	model_gff:maker	match_part	344086	344287	.	-	.	ID=scaffold57|size959080:hsp:84905:4.5.0.3;Parent=scaffold57|size959080:hit:37797:4.5.0.3;Target=maker-scaffold57|size959080-exonerate_est2genome-gene-3.12-mRNA-6 3497 3698 +;Gap=M202
scaffold57|size959080	model_gff:maker	match_part	343959	343995	.	-	.	ID=scaffold57|size959080:hsp:84906:4.5.0.3;Parent=scaffold57|size959080:hit:37797:4.5.0.3;Target=maker-scaffold57|size959080-exonerate_est2genome-gene-3.12-mRNA-6 3460 3496 +;Gap=M37
scaffold57|size959080	model_gff:maker	match_part	343045	343887	.	-	.	ID=scaffold57|size959080:hsp:84907:4.5.0.3;Parent=scaffold57|size959080:hit:37797:4.5.0.3;Target=maker-scaffold57|size959080-exonerate_est2genome-gene-3.12-mRNA-6 2617 3459 +;Gap=M843
scaffold57|size959080	model_gff:maker	match_part	341173	342963	.	-	.	ID=scaffold57|size959080:hsp:84908:4.5.0.3;Parent=scaffold57|size959080:hit:37797:4.5.0.3;Target=maker-scaffold57|size959080-exonerate_est2genome-gene-3.12-mRNA-6 826 2616 +;Gap=M1791
scaffold57|size959080	model_gff:maker	match_part	340276	341100	.	-	.	ID=scaffold57|size959080:hsp:84909:4.5.0.3;Parent=scaffold57|size959080:hit:37797:4.5.0.3;Target=maker-scaffold57|size959080-exonerate_est2genome-gene-3.12-mRNA-6 1 825 +;Gap=M825
scaffold57|size959080	model_gff:maker	match	340276	348417	38142	-	.	ID=scaffold57|size959080:hit:37798:4.5.0.3;Name=maker-scaffold57|size959080-exonerate_est2genome-gene-3.12-mRNA-7;score=38142
scaffold57|size959080	model_gff:maker	match_part	344722	348417	.	-	.	ID=scaffold57|size959080:hsp:84910:4.5.0.3;Parent=scaffold57|size959080:hit:37798:4.5.0.3;Target=maker-scaffold57|size959080-exonerate_est2genome-gene-3.12-mRNA-7 3951 7646 +;Gap=M3696
scaffold57|size959080	model_gff:maker	match_part	344383	344634	.	-	.	ID=scaffold57|size959080:hsp:84911:4.5.0.3;Parent=scaffold57|size959080:hit:37798:4.5.0.3;Target=maker-scaffold57|size959080-exonerate_est2genome-gene-3.12-mRNA-7 1 252 +;Gap=M252
scaffold57|size959080	model_gff:maker	match_part	344086	344287	.	-	.	ID=scaffold57|size959080:hsp:84912:4.5.0.3;Parent=scaffold57|size959080:hit:37798:4.5.0.3;Target=maker-scaffold57|size959080-exonerate_est2genome-gene-3.12-mRNA-7 3749 3950 +;Gap=M202
scaffold57|size959080	model_gff:maker	match_part	343959	343995	.	-	.	ID=scaffold57|size959080:hsp:84913:4.5.0.3;Parent=scaffold57|size959080:hit:37798:4.5.0.3;Target=maker-scaffold57|size959080-exonerate_est2genome-gene-3.12-mRNA-7 3712 3748 +;Gap=M37
scaffold57|size959080	model_gff:maker	match_part	343045	343887	.	-	.	ID=scaffold57|size959080:hsp:84914:4.5.0.3;Parent=scaffold57|size959080:hit:37798:4.5.0.3;Target=maker-scaffold57|size959080-exonerate_est2genome-gene-3.12-mRNA-7 2869 3711 +;Gap=M843
scaffold57|size959080	model_gff:maker	match_part	341173	342963	.	-	.	ID=scaffold57|size959080:hsp:84915:4.5.0.3;Parent=scaffold57|size959080:hit:37798:4.5.0.3;Target=maker-scaffold57|size959080-exonerate_est2genome-gene-3.12-mRNA-7 1078 2868 +;Gap=M1791
scaffold57|size959080	model_gff:maker	match_part	340276	341100	.	-	.	ID=scaffold57|size959080:hsp:84916:4.5.0.3;Parent=scaffold57|size959080:hit:37798:4.5.0.3;Target=maker-scaffold57|size959080-exonerate_est2genome-gene-3.12-mRNA-7 253 1077 +;Gap=M825
scaffold57|size959080	model_gff:maker	match	302000	302239	240	-	.	ID=scaffold57|size959080:hit:37799:4.5.0.3;Name=maker-scaffold57|size959080-exonerate_protein2genome-gene-3.19-mRNA-1;score=240
scaffold57|size959080	model_gff:maker	match_part	302000	302239	.	-	.	ID=scaffold57|size959080:hsp:84917:4.5.0.3;Parent=scaffold57|size959080:hit:37799:4.5.0.3;Target=maker-scaffold57|size959080-exonerate_protein2genome-gene-3.19-mRNA-1 1 240 +;Gap=M240
scaffold57|size959080	model_gff:maker	match	290476	296040	27825	+	.	ID=scaffold57|size959080:hit:37800:4.5.0.3;Name=maker-scaffold57|size959080-exonerate_est2genome-gene-3.0-mRNA-1;score=27825
scaffold57|size959080	model_gff:maker	match_part	290476	296040	.	+	.	ID=scaffold57|size959080:hsp:84918:4.5.0.3;Parent=scaffold57|size959080:hit:37800:4.5.0.3;Target=maker-scaffold57|size959080-exonerate_est2genome-gene-3.0-mRNA-1 1 5565 +;Gap=M5565
scaffold57|size959080	model_gff:maker	match	290457	293903	17235	+	.	ID=scaffold57|size959080:hit:37801:4.5.0.3;Name=maker-scaffold57|size959080-exonerate_est2genome-gene-3.0-mRNA-2;score=17235
scaffold57|size959080	model_gff:maker	match_part	290457	293903	.	+	.	ID=scaffold57|size959080:hsp:84919:4.5.0.3;Parent=scaffold57|size959080:hit:37801:4.5.0.3;Target=maker-scaffold57|size959080-exonerate_est2genome-gene-3.0-mRNA-2 1 3447 +;Gap=M3447
scaffold57|size959080	model_gff:maker	match	288426	290420	9975	-	.	ID=scaffold57|size959080:hit:37802:4.5.0.3;Name=maker-scaffold57|size959080-exonerate_est2genome-gene-3.8-mRNA-1;score=9975
scaffold57|size959080	model_gff:maker	match_part	288426	290420	.	-	.	ID=scaffold57|size959080:hsp:84920:4.5.0.3;Parent=scaffold57|size959080:hit:37802:4.5.0.3;Target=maker-scaffold57|size959080-exonerate_est2genome-gene-3.8-mRNA-1 1 1995 +;Gap=M1995
scaffold57|size959080	model_gff:maker	match	288379	290236	9290	-	.	ID=scaffold57|size959080:hit:37803:4.5.0.3;Name=maker-scaffold57|size959080-exonerate_est2genome-gene-3.8-mRNA-2;score=9290
scaffold57|size959080	model_gff:maker	match_part	288379	290236	.	-	.	ID=scaffold57|size959080:hsp:84921:4.5.0.3;Parent=scaffold57|size959080:hit:37803:4.5.0.3;Target=maker-scaffold57|size959080-exonerate_est2genome-gene-3.8-mRNA-2 1 1858 +;Gap=M1858
scaffold57|size959080	model_gff:maker	match	296039	297759	7678	-	.	ID=scaffold57|size959080:hit:37804:4.5.0.3;Name=maker-scaffold57|size959080-exonerate_est2genome-gene-3.9-mRNA-1;score=7678
scaffold57|size959080	model_gff:maker	match_part	297227	297759	.	-	.	ID=scaffold57|size959080:hsp:84922:4.5.0.3;Parent=scaffold57|size959080:hit:37804:4.5.0.3;Target=maker-scaffold57|size959080-exonerate_est2genome-gene-3.9-mRNA-1 1014 1546 +;Gap=M533
scaffold57|size959080	model_gff:maker	match_part	296593	297135	.	-	.	ID=scaffold57|size959080:hsp:84923:4.5.0.3;Parent=scaffold57|size959080:hit:37804:4.5.0.3;Target=maker-scaffold57|size959080-exonerate_est2genome-gene-3.9-mRNA-1 471 1013 +;Gap=M543
scaffold57|size959080	model_gff:maker	match_part	296039	296508	.	-	.	ID=scaffold57|size959080:hsp:84924:4.5.0.3;Parent=scaffold57|size959080:hit:37804:4.5.0.3;Target=maker-scaffold57|size959080-exonerate_est2genome-gene-3.9-mRNA-1 1 470 +;Gap=M470
scaffold57|size959080	model_gff:maker	match	296039	297759	8159	-	.	ID=scaffold57|size959080:hit:37805:4.5.0.3;Name=maker-scaffold57|size959080-exonerate_est2genome-gene-3.9-mRNA-2;score=8159
scaffold57|size959080	model_gff:maker	match_part	296593	297759	.	-	.	ID=scaffold57|size959080:hsp:84925:4.5.0.3;Parent=scaffold57|size959080:hit:37805:4.5.0.3;Target=maker-scaffold57|size959080-exonerate_est2genome-gene-3.9-mRNA-2 1 1167 +;Gap=M1167
scaffold57|size959080	model_gff:maker	match_part	296039	296508	.	-	.	ID=scaffold57|size959080:hsp:84926:4.5.0.3;Parent=scaffold57|size959080:hit:37805:4.5.0.3;Target=maker-scaffold57|size959080-exonerate_est2genome-gene-3.9-mRNA-2 1168 1637 +;Gap=M470
###
scaffold57|size959080	maker	gene	375529	380390	.	+	.	ID=CCRYP_004702|size959080-exonerate_est2genome-gene-3.7;Name=CCRYP_004702|size959080-exonerate_est2genome-gene-3.7;Alias=maker-scaffold57|size959080-exonerate_est2genome-gene-3.7;
scaffold57|size959080	maker	mRNA	375529	380390	.	+	.	ID=CCRYP_004702|size959080-exonerate_est2genome-gene-3.7-mRNA-1;Parent=CCRYP_004702|size959080-exonerate_est2genome-gene-3.7;Name=CCRYP_004702|size959080-exonerate_est2genome-gene-3.7-mRNA-1;Alias=maker-scaffold57|size959080-exonerate_est2genome-gene-3.7-mRNA-1;_AED=0.00;_QI=588|1|1|1|1|1|2|228|1321;_eAED=0.00;score=4782;
scaffold57|size959080	maker	exon	375529	376870	.	+	.	ID=CCRYP_004702-RA|size959080-exonerate_est2genome-gene-3.7-mRNA-1:exon:3769;Parent=CCRYP_004702-RA|size959080-exonerate_est2genome-gene-3.7-mRNA-1;
scaffold57|size959080	maker	exon	376951	380390	.	+	.	ID=CCRYP_004702-RA|size959080-exonerate_est2genome-gene-3.7-mRNA-1:exon:3770;Parent=CCRYP_004702-RA|size959080-exonerate_est2genome-gene-3.7-mRNA-1;
scaffold57|size959080	maker	five_prime_UTR	375529	376116	.	+	.	ID=CCRYP_004702-RA|size959080-exonerate_est2genome-gene-3.7-mRNA-1:five_prime_utr;Parent=CCRYP_004702-RA|size959080-exonerate_est2genome-gene-3.7-mRNA-1;
scaffold57|size959080	maker	CDS	376117	376870	.	+	0	ID=CCRYP_004702-RA|size959080-exonerate_est2genome-gene-3.7-mRNA-1:cds;Parent=CCRYP_004702-RA|size959080-exonerate_est2genome-gene-3.7-mRNA-1;
scaffold57|size959080	maker	CDS	376951	380162	.	+	2	ID=CCRYP_004702-RA|size959080-exonerate_est2genome-gene-3.7-mRNA-1:cds;Parent=CCRYP_004702-RA|size959080-exonerate_est2genome-gene-3.7-mRNA-1;
scaffold57|size959080	maker	three_prime_UTR	380163	380390	.	+	.	ID=CCRYP_004702-RA|size959080-exonerate_est2genome-gene-3.7-mRNA-1:three_prime_utr;Parent=CCRYP_004702-RA|size959080-exonerate_est2genome-gene-3.7-mRNA-1;
scaffold57|size959080	maker	gene	414561	415345	.	+	.	ID=CCRYP_004704|size959080-exonerate_est2genome-gene-4.0;Name=CCRYP_004704|size959080-exonerate_est2genome-gene-4.0;Alias=maker-scaffold57|size959080-exonerate_est2genome-gene-4.0;
scaffold57|size959080	maker	mRNA	414561	415345	.	+	.	ID=CCRYP_004704|size959080-exonerate_est2genome-gene-4.0-mRNA-1;Parent=CCRYP_004704|size959080-exonerate_est2genome-gene-4.0;Name=CCRYP_004704|size959080-exonerate_est2genome-gene-4.0-mRNA-1;Alias=maker-scaffold57|size959080-exonerate_est2genome-gene-4.0-mRNA-1;_AED=0.00;_QI=97|-1|1|1|-1|1|1|25|220;_eAED=0.00;score=3907;
scaffold57|size959080	maker	exon	414561	415345	.	+	.	ID=CCRYP_004704-RA|size959080-exonerate_est2genome-gene-4.0-mRNA-1:exon:3771;Parent=CCRYP_004704-RA|size959080-exonerate_est2genome-gene-4.0-mRNA-1;
scaffold57|size959080	maker	five_prime_UTR	414561	414657	.	+	.	ID=CCRYP_004704-RA|size959080-exonerate_est2genome-gene-4.0-mRNA-1:five_prime_utr;Parent=CCRYP_004704-RA|size959080-exonerate_est2genome-gene-4.0-mRNA-1;
scaffold57|size959080	maker	CDS	414658	415320	.	+	0	ID=CCRYP_004704-RA|size959080-exonerate_est2genome-gene-4.0-mRNA-1:cds;Parent=CCRYP_004704-RA|size959080-exonerate_est2genome-gene-4.0-mRNA-1;
scaffold57|size959080	maker	three_prime_UTR	415321	415345	.	+	.	ID=CCRYP_004704-RA|size959080-exonerate_est2genome-gene-4.0-mRNA-1:three_prime_utr;Parent=CCRYP_004704-RA|size959080-exonerate_est2genome-gene-4.0-mRNA-1;
scaffold57|size959080	maker	gene	460715	461544	.	+	.	ID=CCRYP_004707|size959080-exonerate_est2genome-gene-4.2;Name=CCRYP_004707|size959080-exonerate_est2genome-gene-4.2;Alias=maker-scaffold57|size959080-exonerate_est2genome-gene-4.2;
scaffold57|size959080	maker	mRNA	460715	461544	.	+	.	ID=CCRYP_004707|size959080-exonerate_est2genome-gene-4.2-mRNA-1;Parent=CCRYP_004707|size959080-exonerate_est2genome-gene-4.2;Name=CCRYP_004707|size959080-exonerate_est2genome-gene-4.2-mRNA-1;Alias=maker-scaffold57|size959080-exonerate_est2genome-gene-4.2-mRNA-1;_AED=0.00;_QI=224|-1|1|1|-1|1|1|126|159;_eAED=0.00;score=4123;
scaffold57|size959080	maker	exon	460715	461544	.	+	.	ID=CCRYP_004707-RA|size959080-exonerate_est2genome-gene-4.2-mRNA-1:exon:3772;Parent=CCRYP_004707-RA|size959080-exonerate_est2genome-gene-4.2-mRNA-1;
scaffold57|size959080	maker	five_prime_UTR	460715	460938	.	+	.	ID=CCRYP_004707-RA|size959080-exonerate_est2genome-gene-4.2-mRNA-1:five_prime_utr;Parent=CCRYP_004707-RA|size959080-exonerate_est2genome-gene-4.2-mRNA-1;
scaffold57|size959080	maker	CDS	460939	461418	.	+	0	ID=CCRYP_004707-RA|size959080-exonerate_est2genome-gene-4.2-mRNA-1:cds;Parent=CCRYP_004707-RA|size959080-exonerate_est2genome-gene-4.2-mRNA-1;
scaffold57|size959080	maker	three_prime_UTR	461419	461544	.	+	.	ID=CCRYP_004707-RA|size959080-exonerate_est2genome-gene-4.2-mRNA-1:three_prime_utr;Parent=CCRYP_004707-RA|size959080-exonerate_est2genome-gene-4.2-mRNA-1;
scaffold57|size959080	maker	gene	476723	480001	.	+	.	ID=CCRYP_004709|size959080-snap-gene-4.35;Name=CCRYP_004709|size959080-snap-gene-4.35;Alias=maker-scaffold57|size959080-snap-gene-4.35;
scaffold57|size959080	maker	mRNA	476723	480001	.	+	.	ID=CCRYP_004709|size959080-snap-gene-4.35-mRNA-1;Parent=CCRYP_004709|size959080-snap-gene-4.35;Name=CCRYP_004709|size959080-snap-gene-4.35-mRNA-1;Alias=maker-scaffold57|size959080-snap-gene-4.35-mRNA-1;_AED=0.12;_QI=0|0.66|0.75|1|0|0|4|979|566;_eAED=0.12;
scaffold57|size959080	maker	exon	476723	476731	.	+	.	ID=CCRYP_004709-RA|size959080-snap-gene-4.35-mRNA-1:exon:3773;Parent=CCRYP_004709-RA|size959080-snap-gene-4.35-mRNA-1;
scaffold57|size959080	maker	exon	476943	479195	.	+	.	ID=CCRYP_004709-RA|size959080-snap-gene-4.35-mRNA-1:exon:3774;Parent=CCRYP_004709-RA|size959080-snap-gene-4.35-mRNA-1;
scaffold57|size959080	maker	exon	479307	479486	.	+	.	ID=CCRYP_004709-RA|size959080-snap-gene-4.35-mRNA-1:exon:3775;Parent=CCRYP_004709-RA|size959080-snap-gene-4.35-mRNA-1;
scaffold57|size959080	maker	exon	479764	480001	.	+	.	ID=CCRYP_004709-RA|size959080-snap-gene-4.35-mRNA-1:exon:3776;Parent=CCRYP_004709-RA|size959080-snap-gene-4.35-mRNA-1;
scaffold57|size959080	maker	CDS	476723	476731	.	+	0	ID=CCRYP_004709-RA|size959080-snap-gene-4.35-mRNA-1:cds;Parent=CCRYP_004709-RA|size959080-snap-gene-4.35-mRNA-1;
scaffold57|size959080	maker	CDS	476943	478634	.	+	0	ID=CCRYP_004709-RA|size959080-snap-gene-4.35-mRNA-1:cds;Parent=CCRYP_004709-RA|size959080-snap-gene-4.35-mRNA-1;
scaffold57|size959080	maker	three_prime_UTR	478635	479195	.	+	.	ID=CCRYP_004709-RA|size959080-snap-gene-4.35-mRNA-1:three_prime_utr;Parent=CCRYP_004709-RA|size959080-snap-gene-4.35-mRNA-1;
scaffold57|size959080	maker	three_prime_UTR	479307	479486	.	+	.	ID=CCRYP_004709-RA|size959080-snap-gene-4.35-mRNA-1:three_prime_utr;Parent=CCRYP_004709-RA|size959080-snap-gene-4.35-mRNA-1;
scaffold57|size959080	maker	three_prime_UTR	479764	480001	.	+	.	ID=CCRYP_004709-RA|size959080-snap-gene-4.35-mRNA-1:three_prime_utr;Parent=CCRYP_004709-RA|size959080-snap-gene-4.35-mRNA-1;
scaffold57|size959080	maker	gene	434735	435819	.	+	.	ID=CCRYP_004705|size959080-exonerate_est2genome-gene-4.1;Name=CCRYP_004705|size959080-exonerate_est2genome-gene-4.1;Alias=maker-scaffold57|size959080-exonerate_est2genome-gene-4.1;
scaffold57|size959080	maker	mRNA	434760	435818	.	+	.	ID=CCRYP_004705|size959080-exonerate_est2genome-gene-4.1-mRNA-1;Parent=CCRYP_004705|size959080-exonerate_est2genome-gene-4.1;Name=CCRYP_004705|size959080-exonerate_est2genome-gene-4.1-mRNA-1;Alias=maker-scaffold57|size959080-exonerate_est2genome-gene-4.1-mRNA-1;_AED=0.18;_QI=0|1|0.66|1|0|0|6|0|200;_eAED=0.21;score=600;
scaffold57|size959080	maker	mRNA	434735	435819	.	+	.	ID=CCRYP_004705|size959080-exonerate_est2genome-gene-4.1-mRNA-2;Parent=CCRYP_004705|size959080-exonerate_est2genome-gene-4.1;Name=CCRYP_004705|size959080-exonerate_est2genome-gene-4.1-mRNA-2;Alias=maker-scaffold57|size959080-exonerate_est2genome-gene-4.1-mRNA-2;_AED=0.23;_QI=0|1|0.8|1|0|0|5|92|140;_eAED=0.25;score=515;
scaffold57|size959080	maker	mRNA	435127	435818	.	+	.	ID=CCRYP_004705|size959080-exonerate_est2genome-gene-4.1-mRNA-3;Parent=CCRYP_004705|size959080-exonerate_est2genome-gene-4.1;Name=CCRYP_004705|size959080-exonerate_est2genome-gene-4.1-mRNA-3;Alias=maker-scaffold57|size959080-exonerate_est2genome-gene-4.1-mRNA-3;_AED=0.28;_QI=0|1|0.5|1|0|0|4|0|140;_eAED=0.29;score=420;
scaffold57|size959080	maker	exon	434760	434827	.	+	.	ID=CCRYP_004705-RB|size959080-exonerate_est2genome-gene-4.1-mRNA-1:exon:3777;Parent=CCRYP_004705-RB|size959080-exonerate_est2genome-gene-4.1-mRNA-1;
scaffold57|size959080	maker	exon	434930	435040	.	+	.	ID=CCRYP_004705-RB|size959080-exonerate_est2genome-gene-4.1-mRNA-1:exon:3778;Parent=CCRYP_004705-RB|size959080-exonerate_est2genome-gene-4.1-mRNA-1;
scaffold57|size959080	maker	exon	435126	435236	.	+	.	ID=CCRYP_004705-RB|size959080-exonerate_est2genome-gene-4.1-mRNA-1:exon:3779;Parent=CCRYP_004705-RB|size959080-exonerate_est2genome-gene-4.1-mRNA-1;
scaffold57|size959080	maker	exon	435322	435415	.	+	.	ID=CCRYP_004705-RB|size959080-exonerate_est2genome-gene-4.1-mRNA-1:exon:3780;Parent=CCRYP_004705-RB|size959080-exonerate_est2genome-gene-4.1-mRNA-1,CCRYP_004705-RB|size959080-exonerate_est2genome-gene-4.1-mRNA-3;
scaffold57|size959080	maker	exon	435518	435628	.	+	.	ID=CCRYP_004705-RB|size959080-exonerate_est2genome-gene-4.1-mRNA-1:exon:3781;Parent=CCRYP_004705-RB|size959080-exonerate_est2genome-gene-4.1-mRNA-1,CCRYP_004705-RB|size959080-exonerate_est2genome-gene-4.1-mRNA-3;
scaffold57|size959080	maker	exon	435714	435818	.	+	.	ID=CCRYP_004705-RB|size959080-exonerate_est2genome-gene-4.1-mRNA-1:exon:3782;Parent=CCRYP_004705-RB|size959080-exonerate_est2genome-gene-4.1-mRNA-1,CCRYP_004705-RB|size959080-exonerate_est2genome-gene-4.1-mRNA-3;
scaffold57|size959080	maker	exon	434735	434844	.	+	.	ID=CCRYP_004705-RA|size959080-exonerate_est2genome-gene-4.1-mRNA-2:exon:3783;Parent=CCRYP_004705-RA|size959080-exonerate_est2genome-gene-4.1-mRNA-2;
scaffold57|size959080	maker	exon	434930	435023	.	+	.	ID=CCRYP_004705-RA|size959080-exonerate_est2genome-gene-4.1-mRNA-2:exon:3784;Parent=CCRYP_004705-RA|size959080-exonerate_est2genome-gene-4.1-mRNA-2;
scaffold57|size959080	maker	exon	435322	435432	.	+	.	ID=CCRYP_004705-RA|size959080-exonerate_est2genome-gene-4.1-mRNA-2:exon:3785;Parent=CCRYP_004705-RA|size959080-exonerate_est2genome-gene-4.1-mRNA-2;
scaffold57|size959080	maker	exon	435518	435611	.	+	.	ID=CCRYP_004705-RA|size959080-exonerate_est2genome-gene-4.1-mRNA-2:exon:3786;Parent=CCRYP_004705-RA|size959080-exonerate_est2genome-gene-4.1-mRNA-2;
scaffold57|size959080	maker	exon	435714	435819	.	+	.	ID=CCRYP_004705-RA|size959080-exonerate_est2genome-gene-4.1-mRNA-2:exon:3787;Parent=CCRYP_004705-RA|size959080-exonerate_est2genome-gene-4.1-mRNA-2;
scaffold57|size959080	maker	exon	435127	435236	.	+	.	ID=CCRYP_004705-RC|size959080-exonerate_est2genome-gene-4.1-mRNA-3:exon:3788;Parent=CCRYP_004705-RC|size959080-exonerate_est2genome-gene-4.1-mRNA-3;
scaffold57|size959080	maker	CDS	434760	434827	.	+	0	ID=CCRYP_004705-RB|size959080-exonerate_est2genome-gene-4.1-mRNA-1:cds;Parent=CCRYP_004705-RB|size959080-exonerate_est2genome-gene-4.1-mRNA-1;
scaffold57|size959080	maker	CDS	434930	435040	.	+	1	ID=CCRYP_004705-RB|size959080-exonerate_est2genome-gene-4.1-mRNA-1:cds;Parent=CCRYP_004705-RB|size959080-exonerate_est2genome-gene-4.1-mRNA-1;
scaffold57|size959080	maker	CDS	435126	435236	.	+	1	ID=CCRYP_004705-RB|size959080-exonerate_est2genome-gene-4.1-mRNA-1:cds;Parent=CCRYP_004705-RB|size959080-exonerate_est2genome-gene-4.1-mRNA-1;
scaffold57|size959080	maker	CDS	435322	435415	.	+	1	ID=CCRYP_004705-RB|size959080-exonerate_est2genome-gene-4.1-mRNA-1:cds;Parent=CCRYP_004705-RB|size959080-exonerate_est2genome-gene-4.1-mRNA-1;
scaffold57|size959080	maker	CDS	435518	435628	.	+	0	ID=CCRYP_004705-RB|size959080-exonerate_est2genome-gene-4.1-mRNA-1:cds;Parent=CCRYP_004705-RB|size959080-exonerate_est2genome-gene-4.1-mRNA-1;
scaffold57|size959080	maker	CDS	435714	435818	.	+	0	ID=CCRYP_004705-RB|size959080-exonerate_est2genome-gene-4.1-mRNA-1:cds;Parent=CCRYP_004705-RB|size959080-exonerate_est2genome-gene-4.1-mRNA-1;
scaffold57|size959080	maker	CDS	434735	434844	.	+	0	ID=CCRYP_004705-RA|size959080-exonerate_est2genome-gene-4.1-mRNA-2:cds;Parent=CCRYP_004705-RA|size959080-exonerate_est2genome-gene-4.1-mRNA-2;
scaffold57|size959080	maker	CDS	434930	435023	.	+	1	ID=CCRYP_004705-RA|size959080-exonerate_est2genome-gene-4.1-mRNA-2:cds;Parent=CCRYP_004705-RA|size959080-exonerate_est2genome-gene-4.1-mRNA-2;
scaffold57|size959080	maker	CDS	435322	435432	.	+	0	ID=CCRYP_004705-RA|size959080-exonerate_est2genome-gene-4.1-mRNA-2:cds;Parent=CCRYP_004705-RA|size959080-exonerate_est2genome-gene-4.1-mRNA-2;
scaffold57|size959080	maker	CDS	435518	435611	.	+	0	ID=CCRYP_004705-RA|size959080-exonerate_est2genome-gene-4.1-mRNA-2:cds;Parent=CCRYP_004705-RA|size959080-exonerate_est2genome-gene-4.1-mRNA-2;
scaffold57|size959080	maker	CDS	435714	435727	.	+	2	ID=CCRYP_004705-RA|size959080-exonerate_est2genome-gene-4.1-mRNA-2:cds;Parent=CCRYP_004705-RA|size959080-exonerate_est2genome-gene-4.1-mRNA-2;
scaffold57|size959080	maker	three_prime_UTR	435728	435819	.	+	.	ID=CCRYP_004705-RA|size959080-exonerate_est2genome-gene-4.1-mRNA-2:three_prime_utr;Parent=CCRYP_004705-RA|size959080-exonerate_est2genome-gene-4.1-mRNA-2;
scaffold57|size959080	maker	CDS	435127	435236	.	+	0	ID=CCRYP_004705-RC|size959080-exonerate_est2genome-gene-4.1-mRNA-3:cds;Parent=CCRYP_004705-RC|size959080-exonerate_est2genome-gene-4.1-mRNA-3;
scaffold57|size959080	maker	CDS	435322	435415	.	+	1	ID=CCRYP_004705-RC|size959080-exonerate_est2genome-gene-4.1-mRNA-3:cds;Parent=CCRYP_004705-RC|size959080-exonerate_est2genome-gene-4.1-mRNA-3;
scaffold57|size959080	maker	CDS	435518	435628	.	+	0	ID=CCRYP_004705-RC|size959080-exonerate_est2genome-gene-4.1-mRNA-3:cds;Parent=CCRYP_004705-RC|size959080-exonerate_est2genome-gene-4.1-mRNA-3;
scaffold57|size959080	maker	CDS	435714	435818	.	+	0	ID=CCRYP_004705-RC|size959080-exonerate_est2genome-gene-4.1-mRNA-3:cds;Parent=CCRYP_004705-RC|size959080-exonerate_est2genome-gene-4.1-mRNA-3;
scaffold57|size959080	maker	gene	412398	419562	.	-	.	ID=CCRYP_004703|size959080-exonerate_est2genome-gene-4.4;Name=CCRYP_004703|size959080-exonerate_est2genome-gene-4.4;Alias=maker-scaffold57|size959080-exonerate_est2genome-gene-4.4;
scaffold57|size959080	maker	mRNA	412398	419562	.	-	.	ID=CCRYP_004703|size959080-exonerate_est2genome-gene-4.4-mRNA-1;Parent=CCRYP_004703|size959080-exonerate_est2genome-gene-4.4;Name=CCRYP_004703|size959080-exonerate_est2genome-gene-4.4-mRNA-1;Alias=maker-scaffold57|size959080-exonerate_est2genome-gene-4.4-mRNA-1;_AED=0.02;_QI=203|1|1|1|0.83|0.71|7|2735|1227;_eAED=0.02;score=6622;
scaffold57|size959080	maker	mRNA	412398	419562	.	-	.	ID=CCRYP_004703|size959080-exonerate_est2genome-gene-4.4-mRNA-2;Parent=CCRYP_004703|size959080-exonerate_est2genome-gene-4.4;Name=CCRYP_004703|size959080-exonerate_est2genome-gene-4.4-mRNA-2;Alias=maker-scaffold57|size959080-exonerate_est2genome-gene-4.4-mRNA-2;_AED=0.02;_QI=203|1|1|1|0.8|0.66|6|3519|997;_eAED=0.02;score=6716;
scaffold57|size959080	maker	exon	413967	416738	.	-	.	ID=CCRYP_004703-RA|size959080-exonerate_est2genome-gene-4.4-mRNA-2:exon:3796;Parent=CCRYP_004703-RA|size959080-exonerate_est2genome-gene-4.4-mRNA-2;
scaffold57|size959080	maker	exon	417201	419562	.	-	.	ID=CCRYP_004703-RB|size959080-exonerate_est2genome-gene-4.4-mRNA-1:exon:3795;Parent=CCRYP_004703-RB|size959080-exonerate_est2genome-gene-4.4-mRNA-1,CCRYP_004703-RB|size959080-exonerate_est2genome-gene-4.4-mRNA-2;
scaffold57|size959080	maker	exon	416828	417123	.	-	.	ID=CCRYP_004703-RB|size959080-exonerate_est2genome-gene-4.4-mRNA-1:exon:3794;Parent=CCRYP_004703-RB|size959080-exonerate_est2genome-gene-4.4-mRNA-1,CCRYP_004703-RB|size959080-exonerate_est2genome-gene-4.4-mRNA-2;
scaffold57|size959080	maker	exon	416244	416738	.	-	.	ID=CCRYP_004703-RB|size959080-exonerate_est2genome-gene-4.4-mRNA-1:exon:3793;Parent=CCRYP_004703-RB|size959080-exonerate_est2genome-gene-4.4-mRNA-1;
scaffold57|size959080	maker	exon	413967	416149	.	-	.	ID=CCRYP_004703-RB|size959080-exonerate_est2genome-gene-4.4-mRNA-1:exon:3792;Parent=CCRYP_004703-RB|size959080-exonerate_est2genome-gene-4.4-mRNA-1;
scaffold57|size959080	maker	exon	413175	413867	.	-	.	ID=CCRYP_004703-RB|size959080-exonerate_est2genome-gene-4.4-mRNA-1:exon:3791;Parent=CCRYP_004703-RB|size959080-exonerate_est2genome-gene-4.4-mRNA-1,CCRYP_004703-RB|size959080-exonerate_est2genome-gene-4.4-mRNA-2;
scaffold57|size959080	maker	exon	412756	413076	.	-	.	ID=CCRYP_004703-RB|size959080-exonerate_est2genome-gene-4.4-mRNA-1:exon:3790;Parent=CCRYP_004703-RB|size959080-exonerate_est2genome-gene-4.4-mRNA-1,CCRYP_004703-RB|size959080-exonerate_est2genome-gene-4.4-mRNA-2;
scaffold57|size959080	maker	exon	412398	412669	.	-	.	ID=CCRYP_004703-RB|size959080-exonerate_est2genome-gene-4.4-mRNA-1:exon:3789;Parent=CCRYP_004703-RB|size959080-exonerate_est2genome-gene-4.4-mRNA-1,CCRYP_004703-RB|size959080-exonerate_est2genome-gene-4.4-mRNA-2;
scaffold57|size959080	maker	five_prime_UTR	419360	419562	.	-	.	ID=CCRYP_004703-RB|size959080-exonerate_est2genome-gene-4.4-mRNA-1:five_prime_utr;Parent=CCRYP_004703-RB|size959080-exonerate_est2genome-gene-4.4-mRNA-1;
scaffold57|size959080	maker	CDS	417201	419359	.	-	0	ID=CCRYP_004703-RB|size959080-exonerate_est2genome-gene-4.4-mRNA-1:cds;Parent=CCRYP_004703-RB|size959080-exonerate_est2genome-gene-4.4-mRNA-1;
scaffold57|size959080	maker	CDS	416828	417123	.	-	1	ID=CCRYP_004703-RB|size959080-exonerate_est2genome-gene-4.4-mRNA-1:cds;Parent=CCRYP_004703-RB|size959080-exonerate_est2genome-gene-4.4-mRNA-1;
scaffold57|size959080	maker	CDS	416244	416738	.	-	2	ID=CCRYP_004703-RB|size959080-exonerate_est2genome-gene-4.4-mRNA-1:cds;Parent=CCRYP_004703-RB|size959080-exonerate_est2genome-gene-4.4-mRNA-1;
scaffold57|size959080	maker	CDS	415416	416149	.	-	2	ID=CCRYP_004703-RB|size959080-exonerate_est2genome-gene-4.4-mRNA-1:cds;Parent=CCRYP_004703-RB|size959080-exonerate_est2genome-gene-4.4-mRNA-1;
scaffold57|size959080	maker	three_prime_UTR	413967	415415	.	-	.	ID=CCRYP_004703-RB|size959080-exonerate_est2genome-gene-4.4-mRNA-1:three_prime_utr;Parent=CCRYP_004703-RB|size959080-exonerate_est2genome-gene-4.4-mRNA-1;
scaffold57|size959080	maker	three_prime_UTR	413175	413867	.	-	.	ID=CCRYP_004703-RB|size959080-exonerate_est2genome-gene-4.4-mRNA-1:three_prime_utr;Parent=CCRYP_004703-RB|size959080-exonerate_est2genome-gene-4.4-mRNA-1;
scaffold57|size959080	maker	three_prime_UTR	412756	413076	.	-	.	ID=CCRYP_004703-RB|size959080-exonerate_est2genome-gene-4.4-mRNA-1:three_prime_utr;Parent=CCRYP_004703-RB|size959080-exonerate_est2genome-gene-4.4-mRNA-1;
scaffold57|size959080	maker	three_prime_UTR	412398	412669	.	-	.	ID=CCRYP_004703-RB|size959080-exonerate_est2genome-gene-4.4-mRNA-1:three_prime_utr;Parent=CCRYP_004703-RB|size959080-exonerate_est2genome-gene-4.4-mRNA-1;
scaffold57|size959080	maker	five_prime_UTR	419360	419562	.	-	.	ID=CCRYP_004703-RA|size959080-exonerate_est2genome-gene-4.4-mRNA-2:five_prime_utr;Parent=CCRYP_004703-RA|size959080-exonerate_est2genome-gene-4.4-mRNA-2;
scaffold57|size959080	maker	CDS	417201	419359	.	-	0	ID=CCRYP_004703-RA|size959080-exonerate_est2genome-gene-4.4-mRNA-2:cds;Parent=CCRYP_004703-RA|size959080-exonerate_est2genome-gene-4.4-mRNA-2;
scaffold57|size959080	maker	CDS	416828	417123	.	-	1	ID=CCRYP_004703-RA|size959080-exonerate_est2genome-gene-4.4-mRNA-2:cds;Parent=CCRYP_004703-RA|size959080-exonerate_est2genome-gene-4.4-mRNA-2;
scaffold57|size959080	maker	CDS	416200	416738	.	-	2	ID=CCRYP_004703-RA|size959080-exonerate_est2genome-gene-4.4-mRNA-2:cds;Parent=CCRYP_004703-RA|size959080-exonerate_est2genome-gene-4.4-mRNA-2;
scaffold57|size959080	maker	three_prime_UTR	413967	416199	.	-	.	ID=CCRYP_004703-RA|size959080-exonerate_est2genome-gene-4.4-mRNA-2:three_prime_utr;Parent=CCRYP_004703-RA|size959080-exonerate_est2genome-gene-4.4-mRNA-2;
scaffold57|size959080	maker	three_prime_UTR	413175	413867	.	-	.	ID=CCRYP_004703-RA|size959080-exonerate_est2genome-gene-4.4-mRNA-2:three_prime_utr;Parent=CCRYP_004703-RA|size959080-exonerate_est2genome-gene-4.4-mRNA-2;
scaffold57|size959080	maker	three_prime_UTR	412756	413076	.	-	.	ID=CCRYP_004703-RA|size959080-exonerate_est2genome-gene-4.4-mRNA-2:three_prime_utr;Parent=CCRYP_004703-RA|size959080-exonerate_est2genome-gene-4.4-mRNA-2;
scaffold57|size959080	maker	three_prime_UTR	412398	412669	.	-	.	ID=CCRYP_004703-RA|size959080-exonerate_est2genome-gene-4.4-mRNA-2:three_prime_utr;Parent=CCRYP_004703-RA|size959080-exonerate_est2genome-gene-4.4-mRNA-2;
scaffold57|size959080	maker	gene	457342	460696	.	-	.	ID=CCRYP_004706|size959080-exonerate_est2genome-gene-4.5;Name=CCRYP_004706|size959080-exonerate_est2genome-gene-4.5;Alias=maker-scaffold57|size959080-exonerate_est2genome-gene-4.5;
scaffold57|size959080	maker	mRNA	457342	460696	.	-	.	ID=CCRYP_004706|size959080-exonerate_est2genome-gene-4.5-mRNA-1;Parent=CCRYP_004706|size959080-exonerate_est2genome-gene-4.5;Name=CCRYP_004706|size959080-exonerate_est2genome-gene-4.5-mRNA-1;Alias=maker-scaffold57|size959080-exonerate_est2genome-gene-4.5-mRNA-1;_AED=0.06;_QI=220|1|1|1|1|1|7|36|852;_eAED=0.06;score=13961;
scaffold57|size959080	maker	mRNA	457342	460696	.	-	.	ID=CCRYP_004706|size959080-exonerate_est2genome-gene-4.5-mRNA-2;Parent=CCRYP_004706|size959080-exonerate_est2genome-gene-4.5;Name=CCRYP_004706|size959080-exonerate_est2genome-gene-4.5-mRNA-2;Alias=maker-scaffold57|size959080-exonerate_est2genome-gene-4.5-mRNA-2;_AED=0.04;_QI=220|1|1|1|1|0.83|6|1051|545;_eAED=0.04;score=14447;
scaffold57|size959080	maker	mRNA	457342	460696	.	-	.	ID=CCRYP_004706|size959080-exonerate_est2genome-gene-4.5-mRNA-3;Parent=CCRYP_004706|size959080-exonerate_est2genome-gene-4.5;Name=CCRYP_004706|size959080-exonerate_est2genome-gene-4.5-mRNA-3;Alias=maker-scaffold57|size959080-exonerate_est2genome-gene-4.5-mRNA-3;_AED=0.03;_QI=220|1|1|1|1|0.8|5|1135|545;_eAED=0.03;score=14889;
scaffold57|size959080	maker	exon	457342	458375	.	-	.	ID=CCRYP_004706-RA|size959080-exonerate_est2genome-gene-4.5-mRNA-3:exon:3805;Parent=CCRYP_004706-RA|size959080-exonerate_est2genome-gene-4.5-mRNA-3;
scaffold57|size959080	maker	exon	458448	458874	.	-	.	ID=CCRYP_004706-RB|size959080-exonerate_est2genome-gene-4.5-mRNA-2:exon:3804;Parent=CCRYP_004706-RB|size959080-exonerate_est2genome-gene-4.5-mRNA-2,CCRYP_004706-RB|size959080-exonerate_est2genome-gene-4.5-mRNA-3;
scaffold57|size959080	maker	exon	460078	460696	.	-	.	ID=CCRYP_004706-RC|size959080-exonerate_est2genome-gene-4.5-mRNA-1:exon:3803;Parent=CCRYP_004706-RC|size959080-exonerate_est2genome-gene-4.5-mRNA-1,CCRYP_004706-RC|size959080-exonerate_est2genome-gene-4.5-mRNA-2,CCRYP_004706-RC|size959080-exonerate_est2genome-gene-4.5-mRNA-3;
scaffold57|size959080	maker	exon	459876	459977	.	-	.	ID=CCRYP_004706-RC|size959080-exonerate_est2genome-gene-4.5-mRNA-1:exon:3802;Parent=CCRYP_004706-RC|size959080-exonerate_est2genome-gene-4.5-mRNA-1,CCRYP_004706-RC|size959080-exonerate_est2genome-gene-4.5-mRNA-2,CCRYP_004706-RC|size959080-exonerate_est2genome-gene-4.5-mRNA-3;
scaffold57|size959080	maker	exon	458954	459764	.	-	.	ID=CCRYP_004706-RC|size959080-exonerate_est2genome-gene-4.5-mRNA-1:exon:3801;Parent=CCRYP_004706-RC|size959080-exonerate_est2genome-gene-4.5-mRNA-1,CCRYP_004706-RC|size959080-exonerate_est2genome-gene-4.5-mRNA-2,CCRYP_004706-RC|size959080-exonerate_est2genome-gene-4.5-mRNA-3;
scaffold57|size959080	maker	exon	458600	458874	.	-	.	ID=CCRYP_004706-RC|size959080-exonerate_est2genome-gene-4.5-mRNA-1:exon:3800;Parent=CCRYP_004706-RC|size959080-exonerate_est2genome-gene-4.5-mRNA-1;
scaffold57|size959080	maker	exon	458448	458505	.	-	.	ID=CCRYP_004706-RC|size959080-exonerate_est2genome-gene-4.5-mRNA-1:exon:3799;Parent=CCRYP_004706-RC|size959080-exonerate_est2genome-gene-4.5-mRNA-1;
scaffold57|size959080	maker	exon	458254	458375	.	-	.	ID=CCRYP_004706-RC|size959080-exonerate_est2genome-gene-4.5-mRNA-1:exon:3798;Parent=CCRYP_004706-RC|size959080-exonerate_est2genome-gene-4.5-mRNA-1,CCRYP_004706-RC|size959080-exonerate_est2genome-gene-4.5-mRNA-2;
scaffold57|size959080	maker	exon	457342	458169	.	-	.	ID=CCRYP_004706-RC|size959080-exonerate_est2genome-gene-4.5-mRNA-1:exon:3797;Parent=CCRYP_004706-RC|size959080-exonerate_est2genome-gene-4.5-mRNA-1,CCRYP_004706-RC|size959080-exonerate_est2genome-gene-4.5-mRNA-2;
scaffold57|size959080	maker	five_prime_UTR	460477	460696	.	-	.	ID=CCRYP_004706-RC|size959080-exonerate_est2genome-gene-4.5-mRNA-1:five_prime_utr;Parent=CCRYP_004706-RC|size959080-exonerate_est2genome-gene-4.5-mRNA-1;
scaffold57|size959080	maker	CDS	460078	460476	.	-	0	ID=CCRYP_004706-RC|size959080-exonerate_est2genome-gene-4.5-mRNA-1:cds;Parent=CCRYP_004706-RC|size959080-exonerate_est2genome-gene-4.5-mRNA-1;
scaffold57|size959080	maker	CDS	459876	459977	.	-	0	ID=CCRYP_004706-RC|size959080-exonerate_est2genome-gene-4.5-mRNA-1:cds;Parent=CCRYP_004706-RC|size959080-exonerate_est2genome-gene-4.5-mRNA-1;
scaffold57|size959080	maker	CDS	458954	459764	.	-	0	ID=CCRYP_004706-RC|size959080-exonerate_est2genome-gene-4.5-mRNA-1:cds;Parent=CCRYP_004706-RC|size959080-exonerate_est2genome-gene-4.5-mRNA-1;
scaffold57|size959080	maker	CDS	458600	458874	.	-	2	ID=CCRYP_004706-RC|size959080-exonerate_est2genome-gene-4.5-mRNA-1:cds;Parent=CCRYP_004706-RC|size959080-exonerate_est2genome-gene-4.5-mRNA-1;
scaffold57|size959080	maker	CDS	458448	458505	.	-	0	ID=CCRYP_004706-RC|size959080-exonerate_est2genome-gene-4.5-mRNA-1:cds;Parent=CCRYP_004706-RC|size959080-exonerate_est2genome-gene-4.5-mRNA-1;
scaffold57|size959080	maker	CDS	458254	458375	.	-	2	ID=CCRYP_004706-RC|size959080-exonerate_est2genome-gene-4.5-mRNA-1:cds;Parent=CCRYP_004706-RC|size959080-exonerate_est2genome-gene-4.5-mRNA-1;
scaffold57|size959080	maker	CDS	457378	458169	.	-	0	ID=CCRYP_004706-RC|size959080-exonerate_est2genome-gene-4.5-mRNA-1:cds;Parent=CCRYP_004706-RC|size959080-exonerate_est2genome-gene-4.5-mRNA-1;
scaffold57|size959080	maker	three_prime_UTR	457342	457377	.	-	.	ID=CCRYP_004706-RC|size959080-exonerate_est2genome-gene-4.5-mRNA-1:three_prime_utr;Parent=CCRYP_004706-RC|size959080-exonerate_est2genome-gene-4.5-mRNA-1;
scaffold57|size959080	maker	five_prime_UTR	460477	460696	.	-	.	ID=CCRYP_004706-RB|size959080-exonerate_est2genome-gene-4.5-mRNA-2:five_prime_utr;Parent=CCRYP_004706-RB|size959080-exonerate_est2genome-gene-4.5-mRNA-2;
scaffold57|size959080	maker	CDS	460078	460476	.	-	0	ID=CCRYP_004706-RB|size959080-exonerate_est2genome-gene-4.5-mRNA-2:cds;Parent=CCRYP_004706-RB|size959080-exonerate_est2genome-gene-4.5-mRNA-2;
scaffold57|size959080	maker	CDS	459876	459977	.	-	0	ID=CCRYP_004706-RB|size959080-exonerate_est2genome-gene-4.5-mRNA-2:cds;Parent=CCRYP_004706-RB|size959080-exonerate_est2genome-gene-4.5-mRNA-2;
scaffold57|size959080	maker	CDS	458954	459764	.	-	0	ID=CCRYP_004706-RB|size959080-exonerate_est2genome-gene-4.5-mRNA-2:cds;Parent=CCRYP_004706-RB|size959080-exonerate_est2genome-gene-4.5-mRNA-2;
scaffold57|size959080	maker	CDS	458549	458874	.	-	2	ID=CCRYP_004706-RB|size959080-exonerate_est2genome-gene-4.5-mRNA-2:cds;Parent=CCRYP_004706-RB|size959080-exonerate_est2genome-gene-4.5-mRNA-2;
scaffold57|size959080	maker	three_prime_UTR	458448	458548	.	-	.	ID=CCRYP_004706-RB|size959080-exonerate_est2genome-gene-4.5-mRNA-2:three_prime_utr;Parent=CCRYP_004706-RB|size959080-exonerate_est2genome-gene-4.5-mRNA-2;
scaffold57|size959080	maker	three_prime_UTR	458254	458375	.	-	.	ID=CCRYP_004706-RB|size959080-exonerate_est2genome-gene-4.5-mRNA-2:three_prime_utr;Parent=CCRYP_004706-RB|size959080-exonerate_est2genome-gene-4.5-mRNA-2;
scaffold57|size959080	maker	three_prime_UTR	457342	458169	.	-	.	ID=CCRYP_004706-RB|size959080-exonerate_est2genome-gene-4.5-mRNA-2:three_prime_utr;Parent=CCRYP_004706-RB|size959080-exonerate_est2genome-gene-4.5-mRNA-2;
scaffold57|size959080	maker	five_prime_UTR	460477	460696	.	-	.	ID=CCRYP_004706-RA|size959080-exonerate_est2genome-gene-4.5-mRNA-3:five_prime_utr;Parent=CCRYP_004706-RA|size959080-exonerate_est2genome-gene-4.5-mRNA-3;
scaffold57|size959080	maker	CDS	460078	460476	.	-	0	ID=CCRYP_004706-RA|size959080-exonerate_est2genome-gene-4.5-mRNA-3:cds;Parent=CCRYP_004706-RA|size959080-exonerate_est2genome-gene-4.5-mRNA-3;
scaffold57|size959080	maker	CDS	459876	459977	.	-	0	ID=CCRYP_004706-RA|size959080-exonerate_est2genome-gene-4.5-mRNA-3:cds;Parent=CCRYP_004706-RA|size959080-exonerate_est2genome-gene-4.5-mRNA-3;
scaffold57|size959080	maker	CDS	458954	459764	.	-	0	ID=CCRYP_004706-RA|size959080-exonerate_est2genome-gene-4.5-mRNA-3:cds;Parent=CCRYP_004706-RA|size959080-exonerate_est2genome-gene-4.5-mRNA-3;
scaffold57|size959080	maker	CDS	458549	458874	.	-	2	ID=CCRYP_004706-RA|size959080-exonerate_est2genome-gene-4.5-mRNA-3:cds;Parent=CCRYP_004706-RA|size959080-exonerate_est2genome-gene-4.5-mRNA-3;
scaffold57|size959080	maker	three_prime_UTR	458448	458548	.	-	.	ID=CCRYP_004706-RA|size959080-exonerate_est2genome-gene-4.5-mRNA-3:three_prime_utr;Parent=CCRYP_004706-RA|size959080-exonerate_est2genome-gene-4.5-mRNA-3;
scaffold57|size959080	maker	three_prime_UTR	457342	458375	.	-	.	ID=CCRYP_004706-RA|size959080-exonerate_est2genome-gene-4.5-mRNA-3:three_prime_utr;Parent=CCRYP_004706-RA|size959080-exonerate_est2genome-gene-4.5-mRNA-3;
scaffold57|size959080	maker	gene	461526	462512	.	-	.	ID=CCRYP_004708|size959080-processed-gene-4.29;Name=CCRYP_004708|size959080-processed-gene-4.29;Alias=augustus_masked-scaffold57|size959080-processed-gene-4.29;
scaffold57|size959080	maker	mRNA	461526	462512	.	-	.	ID=CCRYP_004708|size959080-processed-gene-4.29-mRNA-1;Parent=CCRYP_004708|size959080-processed-gene-4.29;Name=CCRYP_004708|size959080-processed-gene-4.29-mRNA-1;Alias=augustus_masked-scaffold57|size959080-processed-gene-4.29-mRNA-1;_AED=0.11;_QI=0|-1|0|1|-1|1|1|0|328;_eAED=0.11;
scaffold57|size959080	maker	exon	461526	462512	.	-	.	ID=CCRYP_004708-RA|size959080-processed-gene-4.29-mRNA-1:exon:3806;Parent=CCRYP_004708-RA|size959080-processed-gene-4.29-mRNA-1;
scaffold57|size959080	maker	CDS	461526	462512	.	-	0	ID=CCRYP_004708-RA|size959080-processed-gene-4.29-mRNA-1:cds;Parent=CCRYP_004708-RA|size959080-processed-gene-4.29-mRNA-1;
scaffold57|size959080	maker	gene	478675	479990	.	-	.	ID=CCRYP_004710|size959080-augustus-gene-4.20;Name=CCRYP_004710|size959080-augustus-gene-4.20;Alias=maker-scaffold57|size959080-augustus-gene-4.20;
scaffold57|size959080	maker	mRNA	478675	479990	.	-	.	ID=CCRYP_004710|size959080-augustus-gene-4.20-mRNA-1;Parent=CCRYP_004710|size959080-augustus-gene-4.20;Name=CCRYP_004710|size959080-augustus-gene-4.20-mRNA-1;Alias=maker-scaffold57|size959080-augustus-gene-4.20-mRNA-1;_AED=0.11;_QI=67|0.33|0.5|1|0.33|0.5|4|270|231;_eAED=0.11;
scaffold57|size959080	maker	mRNA	478675	479990	.	-	.	ID=CCRYP_004710|size959080-augustus-gene-4.20-mRNA-2;Parent=CCRYP_004710|size959080-augustus-gene-4.20;Name=CCRYP_004710|size959080-augustus-gene-4.20-mRNA-2;Alias=maker-scaffold57|size959080-augustus-gene-4.20-mRNA-2;_AED=0.15;_QI=67|0.5|0.66|1|1|1|3|270|196;_eAED=0.15;
scaffold57|size959080	maker	exon	479307	479486	.	-	.	ID=CCRYP_004710-RB|size959080-augustus-gene-4.20-mRNA-2:exon:3811;Parent=CCRYP_004710-RB|size959080-augustus-gene-4.20-mRNA-2;
scaffold57|size959080	maker	exon	478675	479195	.	-	.	ID=CCRYP_004710-RA|size959080-augustus-gene-4.20-mRNA-1:exon:3810;Parent=CCRYP_004710-RA|size959080-augustus-gene-4.20-mRNA-1,CCRYP_004710-RA|size959080-augustus-gene-4.20-mRNA-2;
scaffold57|size959080	maker	exon	479307	479547	.	-	.	ID=CCRYP_004710-RA|size959080-augustus-gene-4.20-mRNA-1:exon:3809;Parent=CCRYP_004710-RA|size959080-augustus-gene-4.20-mRNA-1;
scaffold57|size959080	maker	exon	479630	479673	.	-	.	ID=CCRYP_004710-RA|size959080-augustus-gene-4.20-mRNA-1:exon:3808;Parent=CCRYP_004710-RA|size959080-augustus-gene-4.20-mRNA-1;
scaffold57|size959080	maker	exon	479764	479990	.	-	.	ID=CCRYP_004710-RA|size959080-augustus-gene-4.20-mRNA-1:exon:3807;Parent=CCRYP_004710-RA|size959080-augustus-gene-4.20-mRNA-1,CCRYP_004710-RA|size959080-augustus-gene-4.20-mRNA-2;
scaffold57|size959080	maker	five_prime_UTR	479924	479990	.	-	.	ID=CCRYP_004710-RA|size959080-augustus-gene-4.20-mRNA-1:five_prime_utr;Parent=CCRYP_004710-RA|size959080-augustus-gene-4.20-mRNA-1;
scaffold57|size959080	maker	CDS	479764	479923	.	-	0	ID=CCRYP_004710-RA|size959080-augustus-gene-4.20-mRNA-1:cds;Parent=CCRYP_004710-RA|size959080-augustus-gene-4.20-mRNA-1;
scaffold57|size959080	maker	CDS	479630	479673	.	-	2	ID=CCRYP_004710-RA|size959080-augustus-gene-4.20-mRNA-1:cds;Parent=CCRYP_004710-RA|size959080-augustus-gene-4.20-mRNA-1;
scaffold57|size959080	maker	CDS	479307	479547	.	-	0	ID=CCRYP_004710-RA|size959080-augustus-gene-4.20-mRNA-1:cds;Parent=CCRYP_004710-RA|size959080-augustus-gene-4.20-mRNA-1;
scaffold57|size959080	maker	CDS	478945	479195	.	-	2	ID=CCRYP_004710-RA|size959080-augustus-gene-4.20-mRNA-1:cds;Parent=CCRYP_004710-RA|size959080-augustus-gene-4.20-mRNA-1;
scaffold57|size959080	maker	three_prime_UTR	478675	478944	.	-	.	ID=CCRYP_004710-RA|size959080-augustus-gene-4.20-mRNA-1:three_prime_utr;Parent=CCRYP_004710-RA|size959080-augustus-gene-4.20-mRNA-1;
scaffold57|size959080	maker	five_prime_UTR	479924	479990	.	-	.	ID=CCRYP_004710-RB|size959080-augustus-gene-4.20-mRNA-2:five_prime_utr;Parent=CCRYP_004710-RB|size959080-augustus-gene-4.20-mRNA-2;
scaffold57|size959080	maker	CDS	479764	479923	.	-	0	ID=CCRYP_004710-RB|size959080-augustus-gene-4.20-mRNA-2:cds;Parent=CCRYP_004710-RB|size959080-augustus-gene-4.20-mRNA-2;
scaffold57|size959080	maker	CDS	479307	479486	.	-	2	ID=CCRYP_004710-RB|size959080-augustus-gene-4.20-mRNA-2:cds;Parent=CCRYP_004710-RB|size959080-augustus-gene-4.20-mRNA-2;
scaffold57|size959080	maker	CDS	478945	479195	.	-	2	ID=CCRYP_004710-RB|size959080-augustus-gene-4.20-mRNA-2:cds;Parent=CCRYP_004710-RB|size959080-augustus-gene-4.20-mRNA-2;
scaffold57|size959080	maker	three_prime_UTR	478675	478944	.	-	.	ID=CCRYP_004710-RB|size959080-augustus-gene-4.20-mRNA-2:three_prime_utr;Parent=CCRYP_004710-RB|size959080-augustus-gene-4.20-mRNA-2;
scaffold57|size959080	model_gff:maker	match	414561	415345	3907	+	.	ID=scaffold57|size959080:hit:37806:4.5.0.4;Name=maker-scaffold57|size959080-exonerate_est2genome-gene-4.0-mRNA-1;score=3907
scaffold57|size959080	model_gff:maker	match_part	414561	415345	.	+	.	ID=scaffold57|size959080:hsp:84927:4.5.0.4;Parent=scaffold57|size959080:hit:37806:4.5.0.4;Target=maker-scaffold57|size959080-exonerate_est2genome-gene-4.0-mRNA-1 1 785 +;Gap=M785
scaffold57|size959080	model_gff:maker	match	434760	435818	600	+	.	ID=scaffold57|size959080:hit:37807:4.5.0.4;Name=maker-scaffold57|size959080-exonerate_est2genome-gene-4.1-mRNA-1;score=600
scaffold57|size959080	model_gff:maker	match_part	434760	434827	.	+	.	ID=scaffold57|size959080:hsp:84928:4.5.0.4;Parent=scaffold57|size959080:hit:37807:4.5.0.4;Target=maker-scaffold57|size959080-exonerate_est2genome-gene-4.1-mRNA-1 1 68 +;Gap=M68
scaffold57|size959080	model_gff:maker	match_part	434930	435040	.	+	.	ID=scaffold57|size959080:hsp:84929:4.5.0.4;Parent=scaffold57|size959080:hit:37807:4.5.0.4;Target=maker-scaffold57|size959080-exonerate_est2genome-gene-4.1-mRNA-1 69 179 +;Gap=M111
scaffold57|size959080	model_gff:maker	match_part	435126	435236	.	+	.	ID=scaffold57|size959080:hsp:84930:4.5.0.4;Parent=scaffold57|size959080:hit:37807:4.5.0.4;Target=maker-scaffold57|size959080-exonerate_est2genome-gene-4.1-mRNA-1 180 290 +;Gap=M111
scaffold57|size959080	model_gff:maker	match_part	435322	435415	.	+	.	ID=scaffold57|size959080:hsp:84931:4.5.0.4;Parent=scaffold57|size959080:hit:37807:4.5.0.4;Target=maker-scaffold57|size959080-exonerate_est2genome-gene-4.1-mRNA-1 291 384 +;Gap=M94
scaffold57|size959080	model_gff:maker	match_part	435518	435628	.	+	.	ID=scaffold57|size959080:hsp:84932:4.5.0.4;Parent=scaffold57|size959080:hit:37807:4.5.0.4;Target=maker-scaffold57|size959080-exonerate_est2genome-gene-4.1-mRNA-1 385 495 +;Gap=M111
scaffold57|size959080	model_gff:maker	match_part	435714	435818	.	+	.	ID=scaffold57|size959080:hsp:84933:4.5.0.4;Parent=scaffold57|size959080:hit:37807:4.5.0.4;Target=maker-scaffold57|size959080-exonerate_est2genome-gene-4.1-mRNA-1 496 600 +;Gap=M105
scaffold57|size959080	model_gff:maker	match	434735	435819	515	+	.	ID=scaffold57|size959080:hit:37808:4.5.0.4;Name=maker-scaffold57|size959080-exonerate_est2genome-gene-4.1-mRNA-2;score=515
scaffold57|size959080	model_gff:maker	match_part	434735	434844	.	+	.	ID=scaffold57|size959080:hsp:84934:4.5.0.4;Parent=scaffold57|size959080:hit:37808:4.5.0.4;Target=maker-scaffold57|size959080-exonerate_est2genome-gene-4.1-mRNA-2 1 110 +;Gap=M110
scaffold57|size959080	model_gff:maker	match_part	434930	435023	.	+	.	ID=scaffold57|size959080:hsp:84935:4.5.0.4;Parent=scaffold57|size959080:hit:37808:4.5.0.4;Target=maker-scaffold57|size959080-exonerate_est2genome-gene-4.1-mRNA-2 111 204 +;Gap=M94
scaffold57|size959080	model_gff:maker	match_part	435322	435432	.	+	.	ID=scaffold57|size959080:hsp:84936:4.5.0.4;Parent=scaffold57|size959080:hit:37808:4.5.0.4;Target=maker-scaffold57|size959080-exonerate_est2genome-gene-4.1-mRNA-2 205 315 +;Gap=M111
scaffold57|size959080	model_gff:maker	match_part	435518	435611	.	+	.	ID=scaffold57|size959080:hsp:84937:4.5.0.4;Parent=scaffold57|size959080:hit:37808:4.5.0.4;Target=maker-scaffold57|size959080-exonerate_est2genome-gene-4.1-mRNA-2 316 409 +;Gap=M94
scaffold57|size959080	model_gff:maker	match_part	435714	435819	.	+	.	ID=scaffold57|size959080:hsp:84938:4.5.0.4;Parent=scaffold57|size959080:hit:37808:4.5.0.4;Target=maker-scaffold57|size959080-exonerate_est2genome-gene-4.1-mRNA-2 410 515 +;Gap=M106
scaffold57|size959080	model_gff:maker	match	435127	435818	420	+	.	ID=scaffold57|size959080:hit:37809:4.5.0.4;Name=maker-scaffold57|size959080-exonerate_est2genome-gene-4.1-mRNA-3;score=420
scaffold57|size959080	model_gff:maker	match_part	435127	435236	.	+	.	ID=scaffold57|size959080:hsp:84939:4.5.0.4;Parent=scaffold57|size959080:hit:37809:4.5.0.4;Target=maker-scaffold57|size959080-exonerate_est2genome-gene-4.1-mRNA-3 311 420 +;Gap=M110
scaffold57|size959080	model_gff:maker	match_part	435322	435415	.	+	.	ID=scaffold57|size959080:hsp:84940:4.5.0.4;Parent=scaffold57|size959080:hit:37809:4.5.0.4;Target=maker-scaffold57|size959080-exonerate_est2genome-gene-4.1-mRNA-3 1 94 +;Gap=M94
scaffold57|size959080	model_gff:maker	match_part	435518	435628	.	+	.	ID=scaffold57|size959080:hsp:84941:4.5.0.4;Parent=scaffold57|size959080:hit:37809:4.5.0.4;Target=maker-scaffold57|size959080-exonerate_est2genome-gene-4.1-mRNA-3 95 205 +;Gap=M111
scaffold57|size959080	model_gff:maker	match_part	435714	435818	.	+	.	ID=scaffold57|size959080:hsp:84942:4.5.0.4;Parent=scaffold57|size959080:hit:37809:4.5.0.4;Target=maker-scaffold57|size959080-exonerate_est2genome-gene-4.1-mRNA-3 206 310 +;Gap=M105
scaffold57|size959080	model_gff:maker	match	460715	461544	4123	+	.	ID=scaffold57|size959080:hit:37810:4.5.0.4;Name=maker-scaffold57|size959080-exonerate_est2genome-gene-4.2-mRNA-1;score=4123
scaffold57|size959080	model_gff:maker	match_part	460715	461544	.	+	.	ID=scaffold57|size959080:hsp:84943:4.5.0.4;Parent=scaffold57|size959080:hit:37810:4.5.0.4;Target=maker-scaffold57|size959080-exonerate_est2genome-gene-4.2-mRNA-1 1 830 +;Gap=M830
scaffold57|size959080	model_gff:maker	match	476692	478782	9391	+	.	ID=scaffold57|size959080:hit:37811:4.5.0.4;Name=maker-scaffold57|size959080-exonerate_est2genome-gene-4.3-mRNA-1;score=9391
scaffold57|size959080	model_gff:maker	match_part	476692	476829	.	+	.	ID=scaffold57|size959080:hsp:84944:4.5.0.4;Parent=scaffold57|size959080:hit:37811:4.5.0.4;Target=maker-scaffold57|size959080-exonerate_est2genome-gene-4.3-mRNA-1 1 138 +;Gap=M138
scaffold57|size959080	model_gff:maker	match_part	477037	478782	.	+	.	ID=scaffold57|size959080:hsp:84945:4.5.0.4;Parent=scaffold57|size959080:hit:37811:4.5.0.4;Target=maker-scaffold57|size959080-exonerate_est2genome-gene-4.3-mRNA-1 139 1884 +;Gap=M1746
scaffold57|size959080	model_gff:maker	match	412398	419562	6622	-	.	ID=scaffold57|size959080:hit:37812:4.5.0.4;Name=maker-scaffold57|size959080-exonerate_est2genome-gene-4.4-mRNA-1;score=6622
scaffold57|size959080	model_gff:maker	match_part	417201	419562	.	-	.	ID=scaffold57|size959080:hsp:84946:4.5.0.4;Parent=scaffold57|size959080:hit:37812:4.5.0.4;Target=maker-scaffold57|size959080-exonerate_est2genome-gene-4.4-mRNA-1 4261 6622 +;Gap=M2362
scaffold57|size959080	model_gff:maker	match_part	416828	417123	.	-	.	ID=scaffold57|size959080:hsp:84947:4.5.0.4;Parent=scaffold57|size959080:hit:37812:4.5.0.4;Target=maker-scaffold57|size959080-exonerate_est2genome-gene-4.4-mRNA-1 3965 4260 +;Gap=M296
scaffold57|size959080	model_gff:maker	match_part	416244	416738	.	-	.	ID=scaffold57|size959080:hsp:84948:4.5.0.4;Parent=scaffold57|size959080:hit:37812:4.5.0.4;Target=maker-scaffold57|size959080-exonerate_est2genome-gene-4.4-mRNA-1 3470 3964 +;Gap=M495
scaffold57|size959080	model_gff:maker	match_part	413967	416149	.	-	.	ID=scaffold57|size959080:hsp:84949:4.5.0.4;Parent=scaffold57|size959080:hit:37812:4.5.0.4;Target=maker-scaffold57|size959080-exonerate_est2genome-gene-4.4-mRNA-1 1287 3469 +;Gap=M2183
scaffold57|size959080	model_gff:maker	match_part	413175	413867	.	-	.	ID=scaffold57|size959080:hsp:84950:4.5.0.4;Parent=scaffold57|size959080:hit:37812:4.5.0.4;Target=maker-scaffold57|size959080-exonerate_est2genome-gene-4.4-mRNA-1 594 1286 +;Gap=M693
scaffold57|size959080	model_gff:maker	match_part	412756	413076	.	-	.	ID=scaffold57|size959080:hsp:84951:4.5.0.4;Parent=scaffold57|size959080:hit:37812:4.5.0.4;Target=maker-scaffold57|size959080-exonerate_est2genome-gene-4.4-mRNA-1 273 593 +;Gap=M321
scaffold57|size959080	model_gff:maker	match_part	412398	412669	.	-	.	ID=scaffold57|size959080:hsp:84952:4.5.0.4;Parent=scaffold57|size959080:hit:37812:4.5.0.4;Target=maker-scaffold57|size959080-exonerate_est2genome-gene-4.4-mRNA-1 1 272 +;Gap=M272
scaffold57|size959080	model_gff:maker	match	412398	419562	6716	-	.	ID=scaffold57|size959080:hit:37813:4.5.0.4;Name=maker-scaffold57|size959080-exonerate_est2genome-gene-4.4-mRNA-2;score=6716
scaffold57|size959080	model_gff:maker	match_part	417201	419562	.	-	.	ID=scaffold57|size959080:hsp:84953:4.5.0.4;Parent=scaffold57|size959080:hit:37813:4.5.0.4;Target=maker-scaffold57|size959080-exonerate_est2genome-gene-4.4-mRNA-2 4355 6716 +;Gap=M2362
scaffold57|size959080	model_gff:maker	match_part	416828	417123	.	-	.	ID=scaffold57|size959080:hsp:84954:4.5.0.4;Parent=scaffold57|size959080:hit:37813:4.5.0.4;Target=maker-scaffold57|size959080-exonerate_est2genome-gene-4.4-mRNA-2 4059 4354 +;Gap=M296
scaffold57|size959080	model_gff:maker	match_part	413967	416738	.	-	.	ID=scaffold57|size959080:hsp:84955:4.5.0.4;Parent=scaffold57|size959080:hit:37813:4.5.0.4;Target=maker-scaffold57|size959080-exonerate_est2genome-gene-4.4-mRNA-2 1 2772 +;Gap=M2772
scaffold57|size959080	model_gff:maker	match_part	413175	413867	.	-	.	ID=scaffold57|size959080:hsp:84956:4.5.0.4;Parent=scaffold57|size959080:hit:37813:4.5.0.4;Target=maker-scaffold57|size959080-exonerate_est2genome-gene-4.4-mRNA-2 3366 4058 +;Gap=M693
scaffold57|size959080	model_gff:maker	match_part	412756	413076	.	-	.	ID=scaffold57|size959080:hsp:84957:4.5.0.4;Parent=scaffold57|size959080:hit:37813:4.5.0.4;Target=maker-scaffold57|size959080-exonerate_est2genome-gene-4.4-mRNA-2 3045 3365 +;Gap=M321
scaffold57|size959080	model_gff:maker	match_part	412398	412669	.	-	.	ID=scaffold57|size959080:hsp:84958:4.5.0.4;Parent=scaffold57|size959080:hit:37813:4.5.0.4;Target=maker-scaffold57|size959080-exonerate_est2genome-gene-4.4-mRNA-2 2773 3044 +;Gap=M272
scaffold57|size959080	model_gff:maker	match	457342	460696	13961	-	.	ID=scaffold57|size959080:hit:37814:4.5.0.4;Name=maker-scaffold57|size959080-exonerate_est2genome-gene-4.5-mRNA-1;score=13961
scaffold57|size959080	model_gff:maker	match_part	460078	460696	.	-	.	ID=scaffold57|size959080:hsp:84959:4.5.0.4;Parent=scaffold57|size959080:hit:37814:4.5.0.4;Target=maker-scaffold57|size959080-exonerate_est2genome-gene-4.5-mRNA-1 2197 2815 +;Gap=M619
scaffold57|size959080	model_gff:maker	match_part	459876	459977	.	-	.	ID=scaffold57|size959080:hsp:84960:4.5.0.4;Parent=scaffold57|size959080:hit:37814:4.5.0.4;Target=maker-scaffold57|size959080-exonerate_est2genome-gene-4.5-mRNA-1 2095 2196 +;Gap=M102
scaffold57|size959080	model_gff:maker	match_part	458954	459764	.	-	.	ID=scaffold57|size959080:hsp:84961:4.5.0.4;Parent=scaffold57|size959080:hit:37814:4.5.0.4;Target=maker-scaffold57|size959080-exonerate_est2genome-gene-4.5-mRNA-1 1284 2094 +;Gap=M811
scaffold57|size959080	model_gff:maker	match_part	458600	458874	.	-	.	ID=scaffold57|size959080:hsp:84962:4.5.0.4;Parent=scaffold57|size959080:hit:37814:4.5.0.4;Target=maker-scaffold57|size959080-exonerate_est2genome-gene-4.5-mRNA-1 1009 1283 +;Gap=M275
scaffold57|size959080	model_gff:maker	match_part	458448	458505	.	-	.	ID=scaffold57|size959080:hsp:84963:4.5.0.4;Parent=scaffold57|size959080:hit:37814:4.5.0.4;Target=maker-scaffold57|size959080-exonerate_est2genome-gene-4.5-mRNA-1 951 1008 +;Gap=M58
scaffold57|size959080	model_gff:maker	match_part	458254	458375	.	-	.	ID=scaffold57|size959080:hsp:84964:4.5.0.4;Parent=scaffold57|size959080:hit:37814:4.5.0.4;Target=maker-scaffold57|size959080-exonerate_est2genome-gene-4.5-mRNA-1 829 950 +;Gap=M122
scaffold57|size959080	model_gff:maker	match_part	457342	458169	.	-	.	ID=scaffold57|size959080:hsp:84965:4.5.0.4;Parent=scaffold57|size959080:hit:37814:4.5.0.4;Target=maker-scaffold57|size959080-exonerate_est2genome-gene-4.5-mRNA-1 1 828 +;Gap=M828
scaffold57|size959080	model_gff:maker	match	457342	460696	14447	-	.	ID=scaffold57|size959080:hit:37815:4.5.0.4;Name=maker-scaffold57|size959080-exonerate_est2genome-gene-4.5-mRNA-2;score=14447
scaffold57|size959080	model_gff:maker	match_part	460078	460696	.	-	.	ID=scaffold57|size959080:hsp:84966:4.5.0.4;Parent=scaffold57|size959080:hit:37815:4.5.0.4;Target=maker-scaffold57|size959080-exonerate_est2genome-gene-4.5-mRNA-2 2291 2909 +;Gap=M619
scaffold57|size959080	model_gff:maker	match_part	459876	459977	.	-	.	ID=scaffold57|size959080:hsp:84967:4.5.0.4;Parent=scaffold57|size959080:hit:37815:4.5.0.4;Target=maker-scaffold57|size959080-exonerate_est2genome-gene-4.5-mRNA-2 2189 2290 +;Gap=M102
scaffold57|size959080	model_gff:maker	match_part	458954	459764	.	-	.	ID=scaffold57|size959080:hsp:84968:4.5.0.4;Parent=scaffold57|size959080:hit:37815:4.5.0.4;Target=maker-scaffold57|size959080-exonerate_est2genome-gene-4.5-mRNA-2 1378 2188 +;Gap=M811
scaffold57|size959080	model_gff:maker	match_part	458448	458874	.	-	.	ID=scaffold57|size959080:hsp:84969:4.5.0.4;Parent=scaffold57|size959080:hit:37815:4.5.0.4;Target=maker-scaffold57|size959080-exonerate_est2genome-gene-4.5-mRNA-2 1 427 +;Gap=M427
scaffold57|size959080	model_gff:maker	match_part	458254	458375	.	-	.	ID=scaffold57|size959080:hsp:84970:4.5.0.4;Parent=scaffold57|size959080:hit:37815:4.5.0.4;Target=maker-scaffold57|size959080-exonerate_est2genome-gene-4.5-mRNA-2 1256 1377 +;Gap=M122
scaffold57|size959080	model_gff:maker	match_part	457342	458169	.	-	.	ID=scaffold57|size959080:hsp:84971:4.5.0.4;Parent=scaffold57|size959080:hit:37815:4.5.0.4;Target=maker-scaffold57|size959080-exonerate_est2genome-gene-4.5-mRNA-2 428 1255 +;Gap=M828
scaffold57|size959080	model_gff:maker	match	457342	460696	14889	-	.	ID=scaffold57|size959080:hit:37816:4.5.0.4;Name=maker-scaffold57|size959080-exonerate_est2genome-gene-4.5-mRNA-3;score=14889
scaffold57|size959080	model_gff:maker	match_part	460078	460696	.	-	.	ID=scaffold57|size959080:hsp:84972:4.5.0.4;Parent=scaffold57|size959080:hit:37816:4.5.0.4;Target=maker-scaffold57|size959080-exonerate_est2genome-gene-4.5-mRNA-3 2375 2993 +;Gap=M619
scaffold57|size959080	model_gff:maker	match_part	459876	459977	.	-	.	ID=scaffold57|size959080:hsp:84973:4.5.0.4;Parent=scaffold57|size959080:hit:37816:4.5.0.4;Target=maker-scaffold57|size959080-exonerate_est2genome-gene-4.5-mRNA-3 2273 2374 +;Gap=M102
scaffold57|size959080	model_gff:maker	match_part	458954	459764	.	-	.	ID=scaffold57|size959080:hsp:84974:4.5.0.4;Parent=scaffold57|size959080:hit:37816:4.5.0.4;Target=maker-scaffold57|size959080-exonerate_est2genome-gene-4.5-mRNA-3 1462 2272 +;Gap=M811
scaffold57|size959080	model_gff:maker	match_part	458448	458874	.	-	.	ID=scaffold57|size959080:hsp:84975:4.5.0.4;Parent=scaffold57|size959080:hit:37816:4.5.0.4;Target=maker-scaffold57|size959080-exonerate_est2genome-gene-4.5-mRNA-3 1035 1461 +;Gap=M427
scaffold57|size959080	model_gff:maker	match_part	457342	458375	.	-	.	ID=scaffold57|size959080:hsp:84976:4.5.0.4;Parent=scaffold57|size959080:hit:37816:4.5.0.4;Target=maker-scaffold57|size959080-exonerate_est2genome-gene-4.5-mRNA-3 1 1034 +;Gap=M1034
scaffold57|size959080	model_gff:maker	match	478675	479990	5054	-	.	ID=scaffold57|size959080:hit:37817:4.5.0.4;Name=maker-scaffold57|size959080-exonerate_est2genome-gene-4.7-mRNA-1;score=5054
scaffold57|size959080	model_gff:maker	match_part	479764	479990	.	-	.	ID=scaffold57|size959080:hsp:84977:4.5.0.4;Parent=scaffold57|size959080:hit:37817:4.5.0.4;Target=maker-scaffold57|size959080-exonerate_est2genome-gene-4.7-mRNA-1 790 1016 +;Gap=M227
scaffold57|size959080	model_gff:maker	match_part	479307	479574	.	-	.	ID=scaffold57|size959080:hsp:84978:4.5.0.4;Parent=scaffold57|size959080:hit:37817:4.5.0.4;Target=maker-scaffold57|size959080-exonerate_est2genome-gene-4.7-mRNA-1 522 789 +;Gap=M268
scaffold57|size959080	model_gff:maker	match_part	478675	479195	.	-	.	ID=scaffold57|size959080:hsp:84979:4.5.0.4;Parent=scaffold57|size959080:hit:37817:4.5.0.4;Target=maker-scaffold57|size959080-exonerate_est2genome-gene-4.7-mRNA-1 1 521 +;Gap=M521
scaffold57|size959080	model_gff:maker	match	375529	380390	4782	+	.	ID=scaffold57|size959080:hit:37818:4.5.0.4;Name=maker-scaffold57|size959080-exonerate_est2genome-gene-3.7-mRNA-1;score=4782
scaffold57|size959080	model_gff:maker	match_part	375529	376870	.	+	.	ID=scaffold57|size959080:hsp:84980:4.5.0.4;Parent=scaffold57|size959080:hit:37818:4.5.0.4;Target=maker-scaffold57|size959080-exonerate_est2genome-gene-3.7-mRNA-1 1 1342 +;Gap=M1342
scaffold57|size959080	model_gff:maker	match_part	376951	380390	.	+	.	ID=scaffold57|size959080:hsp:84981:4.5.0.4;Parent=scaffold57|size959080:hit:37818:4.5.0.4;Target=maker-scaffold57|size959080-exonerate_est2genome-gene-3.7-mRNA-1 1343 4782 +;Gap=M3440
scaffold57|size959080	snap_masked	match	376303	380131	230.55	+	.	ID=scaffold57|size959080:hit:37819:4.5.0.4;Name=snap_masked-scaffold57|size959080-abinit-gene-4.0-mRNA-1
scaffold57|size959080	snap_masked	match_part	376303	376870	32.385	+	.	ID=scaffold57|size959080:hsp:84982:4.5.0.4;Parent=scaffold57|size959080:hit:37819:4.5.0.4;Target=snap_masked-scaffold57|size959080-abinit-gene-4.0-mRNA-1 1 568 +;Gap=M568
scaffold57|size959080	snap_masked	match_part	376951	380009	192.060	+	.	ID=scaffold57|size959080:hsp:84983:4.5.0.4;Parent=scaffold57|size959080:hit:37819:4.5.0.4;Target=snap_masked-scaffold57|size959080-abinit-gene-4.0-mRNA-1 569 3627 +;Gap=M3059
scaffold57|size959080	snap_masked	match_part	380042	380131	6.105	+	.	ID=scaffold57|size959080:hsp:84984:4.5.0.4;Parent=scaffold57|size959080:hit:37819:4.5.0.4;Target=snap_masked-scaffold57|size959080-abinit-gene-4.0-mRNA-1 3628 3717 +;Gap=M90
scaffold57|size959080	snap_masked	match	391058	392049	108.585	+	.	ID=scaffold57|size959080:hit:37820:4.5.0.4;Name=snap_masked-scaffold57|size959080-abinit-gene-4.1-mRNA-1
scaffold57|size959080	snap_masked	match_part	391058	391494	54.449	+	.	ID=scaffold57|size959080:hsp:84985:4.5.0.4;Parent=scaffold57|size959080:hit:37820:4.5.0.4;Target=snap_masked-scaffold57|size959080-abinit-gene-4.1-mRNA-1 1 437 +;Gap=M437
scaffold57|size959080	snap_masked	match_part	391500	392049	54.136	+	.	ID=scaffold57|size959080:hsp:84986:4.5.0.4;Parent=scaffold57|size959080:hit:37820:4.5.0.4;Target=snap_masked-scaffold57|size959080-abinit-gene-4.1-mRNA-1 438 987 +;Gap=M550
scaffold57|size959080	snap_masked	match	395075	395499	44.198	-	.	ID=scaffold57|size959080:hit:37821:4.5.0.4;Name=snap_masked-scaffold57|size959080-abinit-gene-4.2-mRNA-1
scaffold57|size959080	snap_masked	match_part	395461	395499	8.386	-	.	ID=scaffold57|size959080:hsp:84987:4.5.0.4;Parent=scaffold57|size959080:hit:37821:4.5.0.4;Target=snap_masked-scaffold57|size959080-abinit-gene-4.2-mRNA-1 310 348 +;Gap=M39
scaffold57|size959080	snap_masked	match_part	395075	395383	35.812	-	.	ID=scaffold57|size959080:hsp:84988:4.5.0.4;Parent=scaffold57|size959080:hit:37821:4.5.0.4;Target=snap_masked-scaffold57|size959080-abinit-gene-4.2-mRNA-1 1 309 +;Gap=M309
scaffold57|size959080	snap_masked	match	403038	403829	48.946	+	.	ID=scaffold57|size959080:hit:37822:4.5.0.4;Name=snap_masked-scaffold57|size959080-abinit-gene-4.3-mRNA-1
scaffold57|size959080	snap_masked	match_part	403038	403129	6.059	+	.	ID=scaffold57|size959080:hsp:84989:4.5.0.4;Parent=scaffold57|size959080:hit:37822:4.5.0.4;Target=snap_masked-scaffold57|size959080-abinit-gene-4.3-mRNA-1 1 92 +;Gap=M92
scaffold57|size959080	snap_masked	match_part	403176	403468	39.390	+	.	ID=scaffold57|size959080:hsp:84990:4.5.0.4;Parent=scaffold57|size959080:hit:37822:4.5.0.4;Target=snap_masked-scaffold57|size959080-abinit-gene-4.3-mRNA-1 93 385 +;Gap=M293
scaffold57|size959080	snap_masked	match_part	403708	403829	3.497	+	.	ID=scaffold57|size959080:hsp:84991:4.5.0.4;Parent=scaffold57|size959080:hit:37822:4.5.0.4;Target=snap_masked-scaffold57|size959080-abinit-gene-4.3-mRNA-1 386 507 +;Gap=M122
scaffold57|size959080	snap_masked	match	406965	407306	17.483	+	.	ID=scaffold57|size959080:hit:37823:4.5.0.4;Name=snap_masked-scaffold57|size959080-abinit-gene-4.4-mRNA-1
scaffold57|size959080	snap_masked	match_part	406965	407306	17.483	+	.	ID=scaffold57|size959080:hsp:84992:4.5.0.4;Parent=scaffold57|size959080:hit:37823:4.5.0.4;Target=snap_masked-scaffold57|size959080-abinit-gene-4.4-mRNA-1 1 342 +;Gap=M342
scaffold57|size959080	snap_masked	match	414658	415320	21.778	+	.	ID=scaffold57|size959080:hit:37824:4.5.0.4;Name=snap_masked-scaffold57|size959080-abinit-gene-4.5-mRNA-1
scaffold57|size959080	snap_masked	match_part	414658	415320	21.778	+	.	ID=scaffold57|size959080:hsp:84993:4.5.0.4;Parent=scaffold57|size959080:hit:37824:4.5.0.4;Target=snap_masked-scaffold57|size959080-abinit-gene-4.5-mRNA-1 1 663 +;Gap=M663
scaffold57|size959080	snap_masked	match	460939	461418	24.342	+	.	ID=scaffold57|size959080:hit:37825:4.5.0.4;Name=snap_masked-scaffold57|size959080-abinit-gene-4.6-mRNA-1
scaffold57|size959080	snap_masked	match_part	460939	461418	24.342	+	.	ID=scaffold57|size959080:hsp:84994:4.5.0.4;Parent=scaffold57|size959080:hit:37825:4.5.0.4;Target=snap_masked-scaffold57|size959080-abinit-gene-4.6-mRNA-1 1 480 +;Gap=M480
scaffold57|size959080	snap_masked	match	476934	478634	88.25	+	.	ID=scaffold57|size959080:hit:37826:4.5.0.4;Name=snap_masked-scaffold57|size959080-abinit-gene-4.7-mRNA-1
scaffold57|size959080	snap_masked	match_part	476934	478634	88.250	+	.	ID=scaffold57|size959080:hsp:84995:4.5.0.4;Parent=scaffold57|size959080:hit:37826:4.5.0.4;Target=snap_masked-scaffold57|size959080-abinit-gene-4.7-mRNA-1 1 1701 +;Gap=M1701
scaffold57|size959080	snap_masked	match	412469	414251	96.066	-	.	ID=scaffold57|size959080:hit:37827:4.5.0.4;Name=snap_masked-scaffold57|size959080-abinit-gene-4.8-mRNA-1
scaffold57|size959080	snap_masked	match_part	413963	414251	20.973	-	.	ID=scaffold57|size959080:hsp:84996:4.5.0.4;Parent=scaffold57|size959080:hit:37827:4.5.0.4;Target=snap_masked-scaffold57|size959080-abinit-gene-4.8-mRNA-1 1152 1440 +;Gap=M289
scaffold57|size959080	snap_masked	match_part	413175	413803	34.159	-	.	ID=scaffold57|size959080:hsp:84997:4.5.0.4;Parent=scaffold57|size959080:hit:37827:4.5.0.4;Target=snap_masked-scaffold57|size959080-abinit-gene-4.8-mRNA-1 523 1151 +;Gap=M629
scaffold57|size959080	snap_masked	match_part	412756	413076	14.817	-	.	ID=scaffold57|size959080:hsp:84998:4.5.0.4;Parent=scaffold57|size959080:hit:37827:4.5.0.4;Target=snap_masked-scaffold57|size959080-abinit-gene-4.8-mRNA-1 202 522 +;Gap=M321
scaffold57|size959080	snap_masked	match_part	412469	412669	26.117	-	.	ID=scaffold57|size959080:hsp:84999:4.5.0.4;Parent=scaffold57|size959080:hit:37827:4.5.0.4;Target=snap_masked-scaffold57|size959080-abinit-gene-4.8-mRNA-1 1 201 +;Gap=M201
scaffold57|size959080	snap_masked	match	415416	419359	298.129	-	.	ID=scaffold57|size959080:hit:37828:4.5.0.4;Name=snap_masked-scaffold57|size959080-abinit-gene-4.9-mRNA-1
scaffold57|size959080	snap_masked	match_part	417201	419359	189.891	-	.	ID=scaffold57|size959080:hsp:85000:4.5.0.4;Parent=scaffold57|size959080:hit:37828:4.5.0.4;Target=snap_masked-scaffold57|size959080-abinit-gene-4.9-mRNA-1 1526 3684 +;Gap=M2159
scaffold57|size959080	snap_masked	match_part	416828	417123	32.867	-	.	ID=scaffold57|size959080:hsp:85001:4.5.0.4;Parent=scaffold57|size959080:hit:37828:4.5.0.4;Target=snap_masked-scaffold57|size959080-abinit-gene-4.9-mRNA-1 1230 1525 +;Gap=M296
scaffold57|size959080	snap_masked	match_part	416244	416738	28.243	-	.	ID=scaffold57|size959080:hsp:85002:4.5.0.4;Parent=scaffold57|size959080:hit:37828:4.5.0.4;Target=snap_masked-scaffold57|size959080-abinit-gene-4.9-mRNA-1 735 1229 +;Gap=M495
scaffold57|size959080	snap_masked	match_part	415416	416149	47.128	-	.	ID=scaffold57|size959080:hsp:85003:4.5.0.4;Parent=scaffold57|size959080:hit:37828:4.5.0.4;Target=snap_masked-scaffold57|size959080-abinit-gene-4.9-mRNA-1 1 734 +;Gap=M734
scaffold57|size959080	snap_masked	match	449748	455039	91.989	-	.	ID=scaffold57|size959080:hit:37829:4.5.0.4;Name=snap_masked-scaffold57|size959080-abinit-gene-4.10-mRNA-1
scaffold57|size959080	snap_masked	match_part	454984	455039	2.426	-	.	ID=scaffold57|size959080:hsp:85004:4.5.0.4;Parent=scaffold57|size959080:hit:37829:4.5.0.4;Target=snap_masked-scaffold57|size959080-abinit-gene-4.10-mRNA-1 2315 2370 +;Gap=M56
scaffold57|size959080	snap_masked	match_part	451958	452806	67.912	-	.	ID=scaffold57|size959080:hsp:85005:4.5.0.4;Parent=scaffold57|size959080:hit:37829:4.5.0.4;Target=snap_masked-scaffold57|size959080-abinit-gene-4.10-mRNA-1 1466 2314 +;Gap=M849
scaffold57|size959080	snap_masked	match_part	449748	451212	21.651	-	.	ID=scaffold57|size959080:hsp:85006:4.5.0.4;Parent=scaffold57|size959080:hit:37829:4.5.0.4;Target=snap_masked-scaffold57|size959080-abinit-gene-4.10-mRNA-1 1 1465 +;Gap=M1465
scaffold57|size959080	snap_masked	match	457378	460455	192.525	-	.	ID=scaffold57|size959080:hit:37830:4.5.0.4;Name=snap_masked-scaffold57|size959080-abinit-gene-4.11-mRNA-1
scaffold57|size959080	snap_masked	match_part	460078	460455	22.518	-	.	ID=scaffold57|size959080:hsp:85007:4.5.0.4;Parent=scaffold57|size959080:hit:37830:4.5.0.4;Target=snap_masked-scaffold57|size959080-abinit-gene-4.11-mRNA-1 2161 2538 +;Gap=M378
scaffold57|size959080	snap_masked	match_part	459876	459977	14.387	-	.	ID=scaffold57|size959080:hsp:85008:4.5.0.4;Parent=scaffold57|size959080:hit:37830:4.5.0.4;Target=snap_masked-scaffold57|size959080-abinit-gene-4.11-mRNA-1 2059 2160 +;Gap=M102
scaffold57|size959080	snap_masked	match_part	458954	459764	52.684	-	.	ID=scaffold57|size959080:hsp:85009:4.5.0.4;Parent=scaffold57|size959080:hit:37830:4.5.0.4;Target=snap_masked-scaffold57|size959080-abinit-gene-4.11-mRNA-1 1248 2058 +;Gap=M811
scaffold57|size959080	snap_masked	match_part	458600	458874	19.462	-	.	ID=scaffold57|size959080:hsp:85010:4.5.0.4;Parent=scaffold57|size959080:hit:37830:4.5.0.4;Target=snap_masked-scaffold57|size959080-abinit-gene-4.11-mRNA-1 973 1247 +;Gap=M275
scaffold57|size959080	snap_masked	match_part	458448	458505	11.747	-	.	ID=scaffold57|size959080:hsp:85011:4.5.0.4;Parent=scaffold57|size959080:hit:37830:4.5.0.4;Target=snap_masked-scaffold57|size959080-abinit-gene-4.11-mRNA-1 915 972 +;Gap=M58
scaffold57|size959080	snap_masked	match_part	458254	458375	7.125	-	.	ID=scaffold57|size959080:hsp:85012:4.5.0.4;Parent=scaffold57|size959080:hit:37830:4.5.0.4;Target=snap_masked-scaffold57|size959080-abinit-gene-4.11-mRNA-1 793 914 +;Gap=M122
scaffold57|size959080	snap_masked	match_part	457378	458169	64.602	-	.	ID=scaffold57|size959080:hsp:85013:4.5.0.4;Parent=scaffold57|size959080:hit:37830:4.5.0.4;Target=snap_masked-scaffold57|size959080-abinit-gene-4.11-mRNA-1 1 792 +;Gap=M792
scaffold57|size959080	snap_masked	match	461526	462512	85.571	-	.	ID=scaffold57|size959080:hit:37831:4.5.0.4;Name=snap_masked-scaffold57|size959080-abinit-gene-4.12-mRNA-1
scaffold57|size959080	snap_masked	match_part	461526	462512	85.571	-	.	ID=scaffold57|size959080:hsp:85014:4.5.0.4;Parent=scaffold57|size959080:hit:37831:4.5.0.4;Target=snap_masked-scaffold57|size959080-abinit-gene-4.12-mRNA-1 1 987 +;Gap=M987
scaffold57|size959080	snap_masked	match	472281	474584	39.98	-	.	ID=scaffold57|size959080:hit:37832:4.5.0.4;Name=snap_masked-scaffold57|size959080-abinit-gene-4.13-mRNA-1
scaffold57|size959080	snap_masked	match_part	474121	474584	37.253	-	.	ID=scaffold57|size959080:hsp:85015:4.5.0.4;Parent=scaffold57|size959080:hit:37832:4.5.0.4;Target=snap_masked-scaffold57|size959080-abinit-gene-4.13-mRNA-1 11 474 +;Gap=M464
scaffold57|size959080	snap_masked	match_part	472281	472290	2.727	-	.	ID=scaffold57|size959080:hsp:85016:4.5.0.4;Parent=scaffold57|size959080:hit:37832:4.5.0.4;Target=snap_masked-scaffold57|size959080-abinit-gene-4.13-mRNA-1 1 10 +;Gap=M10
scaffold57|size959080	snap_masked	match	474616	475101	25.793	-	.	ID=scaffold57|size959080:hit:37833:4.5.0.4;Name=snap_masked-scaffold57|size959080-abinit-gene-4.14-mRNA-1
scaffold57|size959080	snap_masked	match_part	474616	475101	25.793	-	.	ID=scaffold57|size959080:hsp:85017:4.5.0.4;Parent=scaffold57|size959080:hit:37833:4.5.0.4;Target=snap_masked-scaffold57|size959080-abinit-gene-4.14-mRNA-1 1 486 +;Gap=M486
scaffold57|size959080	snap_masked	match	478945	479923	50.822	-	.	ID=scaffold57|size959080:hit:37834:4.5.0.4;Name=snap_masked-scaffold57|size959080-abinit-gene-4.15-mRNA-1
scaffold57|size959080	snap_masked	match_part	479764	479923	19.577	-	.	ID=scaffold57|size959080:hsp:85018:4.5.0.4;Parent=scaffold57|size959080:hit:37834:4.5.0.4;Target=snap_masked-scaffold57|size959080-abinit-gene-4.15-mRNA-1 432 591 +;Gap=M160
scaffold57|size959080	snap_masked	match_part	479307	479486	14.920	-	.	ID=scaffold57|size959080:hsp:85019:4.5.0.4;Parent=scaffold57|size959080:hit:37834:4.5.0.4;Target=snap_masked-scaffold57|size959080-abinit-gene-4.15-mRNA-1 252 431 +;Gap=M180
scaffold57|size959080	snap_masked	match_part	478945	479195	16.325	-	.	ID=scaffold57|size959080:hsp:85020:4.5.0.4;Parent=scaffold57|size959080:hit:37834:4.5.0.4;Target=snap_masked-scaffold57|size959080-abinit-gene-4.15-mRNA-1 1 251 +;Gap=M251
scaffold57|size959080	augustus_masked	match	376303	392049	0.23	+	.	ID=scaffold57|size959080:hit:37835:4.5.0.4;Name=augustus_masked-scaffold57|size959080-abinit-gene-4.21-mRNA-1
scaffold57|size959080	augustus_masked	match_part	376303	376870	0.23	+	.	ID=scaffold57|size959080:hsp:85021:4.5.0.4;Parent=scaffold57|size959080:hit:37835:4.5.0.4;Target=augustus_masked-scaffold57|size959080-abinit-gene-4.21-mRNA-1 1 568 +;Gap=M568
scaffold57|size959080	augustus_masked	match_part	376951	379850	0.23	+	.	ID=scaffold57|size959080:hsp:85022:4.5.0.4;Parent=scaffold57|size959080:hit:37835:4.5.0.4;Target=augustus_masked-scaffold57|size959080-abinit-gene-4.21-mRNA-1 569 3468 +;Gap=M2900
scaffold57|size959080	augustus_masked	match_part	390845	391494	0.23	+	.	ID=scaffold57|size959080:hsp:85023:4.5.0.4;Parent=scaffold57|size959080:hit:37835:4.5.0.4;Target=augustus_masked-scaffold57|size959080-abinit-gene-4.21-mRNA-1 3469 4118 +;Gap=M650
scaffold57|size959080	augustus_masked	match_part	391785	392049	0.23	+	.	ID=scaffold57|size959080:hsp:85024:4.5.0.4;Parent=scaffold57|size959080:hit:37835:4.5.0.4;Target=augustus_masked-scaffold57|size959080-abinit-gene-4.21-mRNA-1 4119 4383 +;Gap=M265
scaffold57|size959080	augustus_masked	match	414658	415320	0.98	+	.	ID=scaffold57|size959080:hit:37836:4.5.0.4;Name=augustus_masked-scaffold57|size959080-abinit-gene-4.22-mRNA-1
scaffold57|size959080	augustus_masked	match_part	414658	415320	0.98	+	.	ID=scaffold57|size959080:hsp:85025:4.5.0.4;Parent=scaffold57|size959080:hit:37836:4.5.0.4;Target=augustus_masked-scaffold57|size959080-abinit-gene-4.22-mRNA-1 1 663 +;Gap=M663
scaffold57|size959080	augustus_masked	match	476934	478634	0.89	+	.	ID=scaffold57|size959080:hit:37837:4.5.0.4;Name=augustus_masked-scaffold57|size959080-abinit-gene-4.23-mRNA-1
scaffold57|size959080	augustus_masked	match_part	476934	478634	0.89	+	.	ID=scaffold57|size959080:hsp:85026:4.5.0.4;Parent=scaffold57|size959080:hit:37837:4.5.0.4;Target=augustus_masked-scaffold57|size959080-abinit-gene-4.23-mRNA-1 1 1701 +;Gap=M1701
scaffold57|size959080	augustus_masked	match	412469	413756	0.35	-	.	ID=scaffold57|size959080:hit:37838:4.5.0.4;Name=augustus_masked-scaffold57|size959080-abinit-gene-4.24-mRNA-1
scaffold57|size959080	augustus_masked	match_part	413175	413756	0.35	-	.	ID=scaffold57|size959080:hsp:85027:4.5.0.4;Parent=scaffold57|size959080:hit:37838:4.5.0.4;Target=augustus_masked-scaffold57|size959080-abinit-gene-4.24-mRNA-1 523 1104 +;Gap=M582
scaffold57|size959080	augustus_masked	match_part	412756	413076	0.35	-	.	ID=scaffold57|size959080:hsp:85028:4.5.0.4;Parent=scaffold57|size959080:hit:37838:4.5.0.4;Target=augustus_masked-scaffold57|size959080-abinit-gene-4.24-mRNA-1 202 522 +;Gap=M321
scaffold57|size959080	augustus_masked	match_part	412469	412669	0.35	-	.	ID=scaffold57|size959080:hsp:85029:4.5.0.4;Parent=scaffold57|size959080:hit:37838:4.5.0.4;Target=augustus_masked-scaffold57|size959080-abinit-gene-4.24-mRNA-1 1 201 +;Gap=M201
scaffold57|size959080	augustus_masked	match	413952	414251	0.48	-	.	ID=scaffold57|size959080:hit:37839:4.5.0.4;Name=augustus_masked-scaffold57|size959080-abinit-gene-4.25-mRNA-1
scaffold57|size959080	augustus_masked	match_part	413952	414251	0.48	-	.	ID=scaffold57|size959080:hsp:85030:4.5.0.4;Parent=scaffold57|size959080:hit:37839:4.5.0.4;Target=augustus_masked-scaffold57|size959080-abinit-gene-4.25-mRNA-1 1 300 +;Gap=M300
scaffold57|size959080	augustus_masked	match	415416	419359	0.93	-	.	ID=scaffold57|size959080:hit:37840:4.5.0.4;Name=augustus_masked-scaffold57|size959080-abinit-gene-4.26-mRNA-1
scaffold57|size959080	augustus_masked	match_part	417201	419359	0.93	-	.	ID=scaffold57|size959080:hsp:85031:4.5.0.4;Parent=scaffold57|size959080:hit:37840:4.5.0.4;Target=augustus_masked-scaffold57|size959080-abinit-gene-4.26-mRNA-1 1526 3684 +;Gap=M2159
scaffold57|size959080	augustus_masked	match_part	416828	417123	0.93	-	.	ID=scaffold57|size959080:hsp:85032:4.5.0.4;Parent=scaffold57|size959080:hit:37840:4.5.0.4;Target=augustus_masked-scaffold57|size959080-abinit-gene-4.26-mRNA-1 1230 1525 +;Gap=M296
scaffold57|size959080	augustus_masked	match_part	416244	416738	0.93	-	.	ID=scaffold57|size959080:hsp:85033:4.5.0.4;Parent=scaffold57|size959080:hit:37840:4.5.0.4;Target=augustus_masked-scaffold57|size959080-abinit-gene-4.26-mRNA-1 735 1229 +;Gap=M495
scaffold57|size959080	augustus_masked	match_part	415416	416149	0.93	-	.	ID=scaffold57|size959080:hsp:85034:4.5.0.4;Parent=scaffold57|size959080:hit:37840:4.5.0.4;Target=augustus_masked-scaffold57|size959080-abinit-gene-4.26-mRNA-1 1 734 +;Gap=M734
scaffold57|size959080	augustus_masked	match	449748	454458	0.38	-	.	ID=scaffold57|size959080:hit:37841:4.5.0.4;Name=augustus_masked-scaffold57|size959080-abinit-gene-4.27-mRNA-1
scaffold57|size959080	augustus_masked	match_part	454415	454458	0.38	-	.	ID=scaffold57|size959080:hsp:85035:4.5.0.4;Parent=scaffold57|size959080:hit:37841:4.5.0.4;Target=augustus_masked-scaffold57|size959080-abinit-gene-4.27-mRNA-1 2366 2409 +;Gap=M44
scaffold57|size959080	augustus_masked	match_part	451958	452806	0.38	-	.	ID=scaffold57|size959080:hsp:85036:4.5.0.4;Parent=scaffold57|size959080:hit:37841:4.5.0.4;Target=augustus_masked-scaffold57|size959080-abinit-gene-4.27-mRNA-1 1517 2365 +;Gap=M849
scaffold57|size959080	augustus_masked	match_part	449748	451263	0.38	-	.	ID=scaffold57|size959080:hsp:85037:4.5.0.4;Parent=scaffold57|size959080:hit:37841:4.5.0.4;Target=augustus_masked-scaffold57|size959080-abinit-gene-4.27-mRNA-1 1 1516 +;Gap=M1516
scaffold57|size959080	augustus_masked	match	457378	460476	0.72	-	.	ID=scaffold57|size959080:hit:37842:4.5.0.4;Name=augustus_masked-scaffold57|size959080-abinit-gene-4.28-mRNA-1
scaffold57|size959080	augustus_masked	match_part	460078	460476	0.72	-	.	ID=scaffold57|size959080:hsp:85038:4.5.0.4;Parent=scaffold57|size959080:hit:37842:4.5.0.4;Target=augustus_masked-scaffold57|size959080-abinit-gene-4.28-mRNA-1 2161 2559 +;Gap=M399
scaffold57|size959080	augustus_masked	match_part	459876	459977	0.72	-	.	ID=scaffold57|size959080:hsp:85039:4.5.0.4;Parent=scaffold57|size959080:hit:37842:4.5.0.4;Target=augustus_masked-scaffold57|size959080-abinit-gene-4.28-mRNA-1 2059 2160 +;Gap=M102
scaffold57|size959080	augustus_masked	match_part	458954	459764	0.72	-	.	ID=scaffold57|size959080:hsp:85040:4.5.0.4;Parent=scaffold57|size959080:hit:37842:4.5.0.4;Target=augustus_masked-scaffold57|size959080-abinit-gene-4.28-mRNA-1 1248 2058 +;Gap=M811
scaffold57|size959080	augustus_masked	match_part	458600	458874	0.72	-	.	ID=scaffold57|size959080:hsp:85041:4.5.0.4;Parent=scaffold57|size959080:hit:37842:4.5.0.4;Target=augustus_masked-scaffold57|size959080-abinit-gene-4.28-mRNA-1 973 1247 +;Gap=M275
scaffold57|size959080	augustus_masked	match_part	458448	458505	0.72	-	.	ID=scaffold57|size959080:hsp:85042:4.5.0.4;Parent=scaffold57|size959080:hit:37842:4.5.0.4;Target=augustus_masked-scaffold57|size959080-abinit-gene-4.28-mRNA-1 915 972 +;Gap=M58
scaffold57|size959080	augustus_masked	match_part	458254	458375	0.72	-	.	ID=scaffold57|size959080:hsp:85043:4.5.0.4;Parent=scaffold57|size959080:hit:37842:4.5.0.4;Target=augustus_masked-scaffold57|size959080-abinit-gene-4.28-mRNA-1 793 914 +;Gap=M122
scaffold57|size959080	augustus_masked	match_part	457378	458169	0.72	-	.	ID=scaffold57|size959080:hsp:85044:4.5.0.4;Parent=scaffold57|size959080:hit:37842:4.5.0.4;Target=augustus_masked-scaffold57|size959080-abinit-gene-4.28-mRNA-1 1 792 +;Gap=M792
scaffold57|size959080	augustus_masked	match	461526	462512	0.56	-	.	ID=scaffold57|size959080:hit:37843:4.5.0.4;Name=augustus_masked-scaffold57|size959080-abinit-gene-4.29-mRNA-1
scaffold57|size959080	augustus_masked	match_part	461526	462512	0.56	-	.	ID=scaffold57|size959080:hsp:85045:4.5.0.4;Parent=scaffold57|size959080:hit:37843:4.5.0.4;Target=augustus_masked-scaffold57|size959080-abinit-gene-4.29-mRNA-1 1 987 +;Gap=M987
scaffold57|size959080	augustus_masked	match	474616	475101	0.5	-	.	ID=scaffold57|size959080:hit:37844:4.5.0.4;Name=augustus_masked-scaffold57|size959080-abinit-gene-4.30-mRNA-1
scaffold57|size959080	augustus_masked	match_part	474616	475101	0.5	-	.	ID=scaffold57|size959080:hsp:85046:4.5.0.4;Parent=scaffold57|size959080:hit:37844:4.5.0.4;Target=augustus_masked-scaffold57|size959080-abinit-gene-4.30-mRNA-1 1 486 +;Gap=M486
scaffold57|size959080	augustus_masked	match	478945	479923	0.87	-	.	ID=scaffold57|size959080:hit:37845:4.5.0.4;Name=augustus_masked-scaffold57|size959080-abinit-gene-4.31-mRNA-1
scaffold57|size959080	augustus_masked	match_part	479764	479923	0.87	-	.	ID=scaffold57|size959080:hsp:85047:4.5.0.4;Parent=scaffold57|size959080:hit:37845:4.5.0.4;Target=augustus_masked-scaffold57|size959080-abinit-gene-4.31-mRNA-1 432 591 +;Gap=M160
scaffold57|size959080	augustus_masked	match_part	479307	479486	0.87	-	.	ID=scaffold57|size959080:hsp:85048:4.5.0.4;Parent=scaffold57|size959080:hit:37845:4.5.0.4;Target=augustus_masked-scaffold57|size959080-abinit-gene-4.31-mRNA-1 252 431 +;Gap=M180
scaffold57|size959080	augustus_masked	match_part	478945	479195	0.87	-	.	ID=scaffold57|size959080:hsp:85049:4.5.0.4;Parent=scaffold57|size959080:hit:37845:4.5.0.4;Target=augustus_masked-scaffold57|size959080-abinit-gene-4.31-mRNA-1 1 251 +;Gap=M251
###
scaffold57|size959080	maker	gene	519675	520316	.	+	.	ID=CCRYP_004714|size959080-exonerate_protein2genome-gene-5.2;Name=CCRYP_004714|size959080-exonerate_protein2genome-gene-5.2;Alias=maker-scaffold57|size959080-exonerate_protein2genome-gene-5.2;
scaffold57|size959080	maker	mRNA	519675	520316	.	+	.	ID=CCRYP_004714|size959080-exonerate_protein2genome-gene-5.2-mRNA-1;Parent=CCRYP_004714|size959080-exonerate_protein2genome-gene-5.2;Name=CCRYP_004714|size959080-exonerate_protein2genome-gene-5.2-mRNA-1;Alias=maker-scaffold57|size959080-exonerate_protein2genome-gene-5.2-mRNA-1;_AED=0.38;_QI=0|-1|0|1|-1|0|1|0|213;_eAED=-0.33;score=642;
scaffold57|size959080	maker	exon	519675	520316	.	+	.	ID=CCRYP_004714-RA|size959080-exonerate_protein2genome-gene-5.2-mRNA-1:exon:3812;Parent=CCRYP_004714-RA|size959080-exonerate_protein2genome-gene-5.2-mRNA-1;
scaffold57|size959080	maker	CDS	519675	520316	.	+	0	ID=CCRYP_004714-RA|size959080-exonerate_protein2genome-gene-5.2-mRNA-1:cds;Parent=CCRYP_004714-RA|size959080-exonerate_protein2genome-gene-5.2-mRNA-1;
scaffold57|size959080	maker	gene	526593	530052	.	+	.	ID=CCRYP_004715|size959080-exonerate_est2genome-gene-5.13;Name=CCRYP_004715|size959080-exonerate_est2genome-gene-5.13;Alias=maker-scaffold57|size959080-exonerate_est2genome-gene-5.13;
scaffold57|size959080	maker	mRNA	526593	530052	.	+	.	ID=CCRYP_004715|size959080-exonerate_est2genome-gene-5.13-mRNA-1;Parent=CCRYP_004715|size959080-exonerate_est2genome-gene-5.13;Name=CCRYP_004715|size959080-exonerate_est2genome-gene-5.13-mRNA-1;Alias=maker-scaffold57|size959080-exonerate_est2genome-gene-5.13-mRNA-1;_AED=0.00;_QI=181|-1|1|1|-1|1|1|1461|605;_eAED=0.00;score=17021;
scaffold57|size959080	maker	exon	526593	530052	.	+	.	ID=CCRYP_004715-RA|size959080-exonerate_est2genome-gene-5.13-mRNA-1:exon:3813;Parent=CCRYP_004715-RA|size959080-exonerate_est2genome-gene-5.13-mRNA-1;
scaffold57|size959080	maker	five_prime_UTR	526593	526773	.	+	.	ID=CCRYP_004715-RA|size959080-exonerate_est2genome-gene-5.13-mRNA-1:five_prime_utr;Parent=CCRYP_004715-RA|size959080-exonerate_est2genome-gene-5.13-mRNA-1;
scaffold57|size959080	maker	CDS	526774	528591	.	+	0	ID=CCRYP_004715-RA|size959080-exonerate_est2genome-gene-5.13-mRNA-1:cds;Parent=CCRYP_004715-RA|size959080-exonerate_est2genome-gene-5.13-mRNA-1;
scaffold57|size959080	maker	three_prime_UTR	528592	530052	.	+	.	ID=CCRYP_004715-RA|size959080-exonerate_est2genome-gene-5.13-mRNA-1:three_prime_utr;Parent=CCRYP_004715-RA|size959080-exonerate_est2genome-gene-5.13-mRNA-1;
scaffold57|size959080	maker	gene	530570	531341	.	+	.	ID=CCRYP_004718|size959080-exonerate_est2genome-gene-5.14;Name=CCRYP_004718|size959080-exonerate_est2genome-gene-5.14;Alias=maker-scaffold57|size959080-exonerate_est2genome-gene-5.14;
scaffold57|size959080	maker	mRNA	530570	531341	.	+	.	ID=CCRYP_004718|size959080-exonerate_est2genome-gene-5.14-mRNA-1;Parent=CCRYP_004718|size959080-exonerate_est2genome-gene-5.14;Name=CCRYP_004718|size959080-exonerate_est2genome-gene-5.14-mRNA-1;Alias=maker-scaffold57|size959080-exonerate_est2genome-gene-5.14-mRNA-1;_AED=0.00;_QI=106|-1|1|1|-1|1|1|315|116;_eAED=0.00;score=3806;
scaffold57|size959080	maker	exon	530570	531341	.	+	.	ID=CCRYP_004718-RA|size959080-exonerate_est2genome-gene-5.14-mRNA-1:exon:3814;Parent=CCRYP_004718-RA|size959080-exonerate_est2genome-gene-5.14-mRNA-1;
scaffold57|size959080	maker	five_prime_UTR	530570	530675	.	+	.	ID=CCRYP_004718-RA|size959080-exonerate_est2genome-gene-5.14-mRNA-1:five_prime_utr;Parent=CCRYP_004718-RA|size959080-exonerate_est2genome-gene-5.14-mRNA-1;
scaffold57|size959080	maker	CDS	530676	531026	.	+	0	ID=CCRYP_004718-RA|size959080-exonerate_est2genome-gene-5.14-mRNA-1:cds;Parent=CCRYP_004718-RA|size959080-exonerate_est2genome-gene-5.14-mRNA-1;
scaffold57|size959080	maker	three_prime_UTR	531027	531341	.	+	.	ID=CCRYP_004718-RA|size959080-exonerate_est2genome-gene-5.14-mRNA-1:three_prime_utr;Parent=CCRYP_004718-RA|size959080-exonerate_est2genome-gene-5.14-mRNA-1;
scaffold57|size959080	maker	gene	532322	536183	.	+	.	ID=CCRYP_004719|size959080-processed-gene-5.9;Name=CCRYP_004719|size959080-processed-gene-5.9;Alias=augustus_masked-scaffold57|size959080-processed-gene-5.9;
scaffold57|size959080	maker	mRNA	532322	536183	.	+	.	ID=CCRYP_004719|size959080-processed-gene-5.9-mRNA-1;Parent=CCRYP_004719|size959080-processed-gene-5.9;Name=CCRYP_004719|size959080-processed-gene-5.9-mRNA-1;Alias=augustus_masked-scaffold57|size959080-processed-gene-5.9-mRNA-1;_AED=0.01;_QI=452|1|1|1|1|1|2|1588|582;_eAED=0.01;
scaffold57|size959080	maker	exon	532322	534018	.	+	.	ID=CCRYP_004719-RA|size959080-processed-gene-5.9-mRNA-1:exon:3815;Parent=CCRYP_004719-RA|size959080-processed-gene-5.9-mRNA-1;
scaffold57|size959080	maker	exon	534092	536183	.	+	.	ID=CCRYP_004719-RA|size959080-processed-gene-5.9-mRNA-1:exon:3816;Parent=CCRYP_004719-RA|size959080-processed-gene-5.9-mRNA-1;
scaffold57|size959080	maker	five_prime_UTR	532322	532773	.	+	.	ID=CCRYP_004719-RA|size959080-processed-gene-5.9-mRNA-1:five_prime_utr;Parent=CCRYP_004719-RA|size959080-processed-gene-5.9-mRNA-1;
scaffold57|size959080	maker	CDS	532774	534018	.	+	0	ID=CCRYP_004719-RA|size959080-processed-gene-5.9-mRNA-1:cds;Parent=CCRYP_004719-RA|size959080-processed-gene-5.9-mRNA-1;
scaffold57|size959080	maker	CDS	534092	534595	.	+	0	ID=CCRYP_004719-RA|size959080-processed-gene-5.9-mRNA-1:cds;Parent=CCRYP_004719-RA|size959080-processed-gene-5.9-mRNA-1;
scaffold57|size959080	maker	three_prime_UTR	534596	536183	.	+	.	ID=CCRYP_004719-RA|size959080-processed-gene-5.9-mRNA-1:three_prime_utr;Parent=CCRYP_004719-RA|size959080-processed-gene-5.9-mRNA-1;
scaffold57|size959080	maker	gene	549677	556160	.	+	.	ID=CCRYP_004721|size959080-exonerate_est2genome-gene-5.16;Name=CCRYP_004721|size959080-exonerate_est2genome-gene-5.16;Alias=maker-scaffold57|size959080-exonerate_est2genome-gene-5.16;
scaffold57|size959080	maker	mRNA	549677	556160	.	+	.	ID=CCRYP_004721|size959080-exonerate_est2genome-gene-5.16-mRNA-1;Parent=CCRYP_004721|size959080-exonerate_est2genome-gene-5.16;Name=CCRYP_004721|size959080-exonerate_est2genome-gene-5.16-mRNA-1;Alias=maker-scaffold57|size959080-exonerate_est2genome-gene-5.16-mRNA-1;_AED=0.03;_QI=72|1|1|1|0.87|0.88|9|212|1839;_eAED=0.03;score=28858;
scaffold57|size959080	maker	mRNA	549677	556160	.	+	.	ID=CCRYP_004721|size959080-exonerate_est2genome-gene-5.16-mRNA-2;Parent=CCRYP_004721|size959080-exonerate_est2genome-gene-5.16;Name=CCRYP_004721|size959080-exonerate_est2genome-gene-5.16-mRNA-2;Alias=maker-scaffold57|size959080-exonerate_est2genome-gene-5.16-mRNA-2;_AED=0.03;_QI=72|1|1|1|0.85|0.75|8|2037|1257;_eAED=0.03;score=29265;
scaffold57|size959080	maker	mRNA	549677	556160	.	+	.	ID=CCRYP_004721|size959080-exonerate_est2genome-gene-5.16-mRNA-3;Parent=CCRYP_004721|size959080-exonerate_est2genome-gene-5.16;Name=CCRYP_004721|size959080-exonerate_est2genome-gene-5.16-mRNA-3;Alias=maker-scaffold57|size959080-exonerate_est2genome-gene-5.16-mRNA-3;_AED=0.02;_QI=72|1|1|1|0.83|0.57|7|3411|825;_eAED=0.02;score=29665;
scaffold57|size959080	maker	mRNA	552944	556160	.	+	.	ID=CCRYP_004721|size959080-exonerate_est2genome-gene-5.16-mRNA-4;Parent=CCRYP_004721|size959080-exonerate_est2genome-gene-5.16;Name=CCRYP_004721|size959080-exonerate_est2genome-gene-5.16-mRNA-4;Alias=maker-scaffold57|size959080-exonerate_est2genome-gene-5.16-mRNA-4;_AED=0.26;_QI=80|1|1|1|0.66|0.75|4|212|892;_eAED=0.26;score=14806;
scaffold57|size959080	maker	exon	549677	550414	.	+	.	ID=CCRYP_004721-RC|size959080-exonerate_est2genome-gene-5.16-mRNA-1:exon:3817;Parent=CCRYP_004721-RC|size959080-exonerate_est2genome-gene-5.16-mRNA-1,CCRYP_004721-RC|size959080-exonerate_est2genome-gene-5.16-mRNA-2,CCRYP_004721-RC|size959080-exonerate_est2genome-gene-5.16-mRNA-3;
scaffold57|size959080	maker	exon	550501	550721	.	+	.	ID=CCRYP_004721-RC|size959080-exonerate_est2genome-gene-5.16-mRNA-1:exon:3818;Parent=CCRYP_004721-RC|size959080-exonerate_est2genome-gene-5.16-mRNA-1,CCRYP_004721-RC|size959080-exonerate_est2genome-gene-5.16-mRNA-2,CCRYP_004721-RC|size959080-exonerate_est2genome-gene-5.16-mRNA-3;
scaffold57|size959080	maker	exon	550811	551485	.	+	.	ID=CCRYP_004721-RC|size959080-exonerate_est2genome-gene-5.16-mRNA-1:exon:3819;Parent=CCRYP_004721-RC|size959080-exonerate_est2genome-gene-5.16-mRNA-1,CCRYP_004721-RC|size959080-exonerate_est2genome-gene-5.16-mRNA-2,CCRYP_004721-RC|size959080-exonerate_est2genome-gene-5.16-mRNA-3;
scaffold57|size959080	maker	exon	551569	552473	.	+	.	ID=CCRYP_004721-RC|size959080-exonerate_est2genome-gene-5.16-mRNA-1:exon:3820;Parent=CCRYP_004721-RC|size959080-exonerate_est2genome-gene-5.16-mRNA-1,CCRYP_004721-RC|size959080-exonerate_est2genome-gene-5.16-mRNA-2;
scaffold57|size959080	maker	exon	552552	552966	.	+	.	ID=CCRYP_004721-RC|size959080-exonerate_est2genome-gene-5.16-mRNA-1:exon:3821;Parent=CCRYP_004721-RC|size959080-exonerate_est2genome-gene-5.16-mRNA-1,CCRYP_004721-RC|size959080-exonerate_est2genome-gene-5.16-mRNA-2;
scaffold57|size959080	maker	exon	553065	553167	.	+	.	ID=CCRYP_004721-RC|size959080-exonerate_est2genome-gene-5.16-mRNA-1:exon:3822;Parent=CCRYP_004721-RC|size959080-exonerate_est2genome-gene-5.16-mRNA-1,CCRYP_004721-RC|size959080-exonerate_est2genome-gene-5.16-mRNA-2,CCRYP_004721-RC|size959080-exonerate_est2genome-gene-5.16-mRNA-3;
scaffold57|size959080	maker	exon	553251	554003	.	+	.	ID=CCRYP_004721-RC|size959080-exonerate_est2genome-gene-5.16-mRNA-1:exon:3823;Parent=CCRYP_004721-RC|size959080-exonerate_est2genome-gene-5.16-mRNA-1,CCRYP_004721-RC|size959080-exonerate_est2genome-gene-5.16-mRNA-4;
scaffold57|size959080	maker	exon	554083	555464	.	+	.	ID=CCRYP_004721-RC|size959080-exonerate_est2genome-gene-5.16-mRNA-1:exon:3824;Parent=CCRYP_004721-RC|size959080-exonerate_est2genome-gene-5.16-mRNA-1,CCRYP_004721-RC|size959080-exonerate_est2genome-gene-5.16-mRNA-4;
scaffold57|size959080	maker	exon	555549	556160	.	+	.	ID=CCRYP_004721-RC|size959080-exonerate_est2genome-gene-5.16-mRNA-1:exon:3825;Parent=CCRYP_004721-RC|size959080-exonerate_est2genome-gene-5.16-mRNA-1,CCRYP_004721-RC|size959080-exonerate_est2genome-gene-5.16-mRNA-2,CCRYP_004721-RC|size959080-exonerate_est2genome-gene-5.16-mRNA-3,CCRYP_004721-RC|size959080-exonerate_est2genome-gene-5.16-mRNA-4;
scaffold57|size959080	maker	exon	553251	555464	.	+	.	ID=CCRYP_004721-RA|size959080-exonerate_est2genome-gene-5.16-mRNA-2:exon:3826;Parent=CCRYP_004721-RA|size959080-exonerate_est2genome-gene-5.16-mRNA-2,CCRYP_004721-RA|size959080-exonerate_est2genome-gene-5.16-mRNA-3;
scaffold57|size959080	maker	exon	551569	552966	.	+	.	ID=CCRYP_004721-RB|size959080-exonerate_est2genome-gene-5.16-mRNA-3:exon:3827;Parent=CCRYP_004721-RB|size959080-exonerate_est2genome-gene-5.16-mRNA-3;
scaffold57|size959080	maker	exon	552944	553167	.	+	.	ID=CCRYP_004721-RD|size959080-exonerate_est2genome-gene-5.16-mRNA-4:exon:3828;Parent=CCRYP_004721-RD|size959080-exonerate_est2genome-gene-5.16-mRNA-4;
scaffold57|size959080	maker	five_prime_UTR	549677	549748	.	+	.	ID=CCRYP_004721-RC|size959080-exonerate_est2genome-gene-5.16-mRNA-1:five_prime_utr;Parent=CCRYP_004721-RC|size959080-exonerate_est2genome-gene-5.16-mRNA-1;
scaffold57|size959080	maker	CDS	549749	550414	.	+	0	ID=CCRYP_004721-RC|size959080-exonerate_est2genome-gene-5.16-mRNA-1:cds;Parent=CCRYP_004721-RC|size959080-exonerate_est2genome-gene-5.16-mRNA-1;
scaffold57|size959080	maker	CDS	550501	550721	.	+	0	ID=CCRYP_004721-RC|size959080-exonerate_est2genome-gene-5.16-mRNA-1:cds;Parent=CCRYP_004721-RC|size959080-exonerate_est2genome-gene-5.16-mRNA-1;
scaffold57|size959080	maker	CDS	550811	551485	.	+	1	ID=CCRYP_004721-RC|size959080-exonerate_est2genome-gene-5.16-mRNA-1:cds;Parent=CCRYP_004721-RC|size959080-exonerate_est2genome-gene-5.16-mRNA-1;
scaffold57|size959080	maker	CDS	551569	552473	.	+	1	ID=CCRYP_004721-RC|size959080-exonerate_est2genome-gene-5.16-mRNA-1:cds;Parent=CCRYP_004721-RC|size959080-exonerate_est2genome-gene-5.16-mRNA-1;
scaffold57|size959080	maker	CDS	552552	552966	.	+	2	ID=CCRYP_004721-RC|size959080-exonerate_est2genome-gene-5.16-mRNA-1:cds;Parent=CCRYP_004721-RC|size959080-exonerate_est2genome-gene-5.16-mRNA-1;
scaffold57|size959080	maker	CDS	553065	553167	.	+	1	ID=CCRYP_004721-RC|size959080-exonerate_est2genome-gene-5.16-mRNA-1:cds;Parent=CCRYP_004721-RC|size959080-exonerate_est2genome-gene-5.16-mRNA-1;
scaffold57|size959080	maker	CDS	553251	554003	.	+	0	ID=CCRYP_004721-RC|size959080-exonerate_est2genome-gene-5.16-mRNA-1:cds;Parent=CCRYP_004721-RC|size959080-exonerate_est2genome-gene-5.16-mRNA-1;
scaffold57|size959080	maker	CDS	554083	555464	.	+	0	ID=CCRYP_004721-RC|size959080-exonerate_est2genome-gene-5.16-mRNA-1:cds;Parent=CCRYP_004721-RC|size959080-exonerate_est2genome-gene-5.16-mRNA-1;
scaffold57|size959080	maker	CDS	555549	555948	.	+	1	ID=CCRYP_004721-RC|size959080-exonerate_est2genome-gene-5.16-mRNA-1:cds;Parent=CCRYP_004721-RC|size959080-exonerate_est2genome-gene-5.16-mRNA-1;
scaffold57|size959080	maker	three_prime_UTR	555949	556160	.	+	.	ID=CCRYP_004721-RC|size959080-exonerate_est2genome-gene-5.16-mRNA-1:three_prime_utr;Parent=CCRYP_004721-RC|size959080-exonerate_est2genome-gene-5.16-mRNA-1;
scaffold57|size959080	maker	five_prime_UTR	549677	549748	.	+	.	ID=CCRYP_004721-RA|size959080-exonerate_est2genome-gene-5.16-mRNA-2:five_prime_utr;Parent=CCRYP_004721-RA|size959080-exonerate_est2genome-gene-5.16-mRNA-2;
scaffold57|size959080	maker	CDS	549749	550414	.	+	0	ID=CCRYP_004721-RA|size959080-exonerate_est2genome-gene-5.16-mRNA-2:cds;Parent=CCRYP_004721-RA|size959080-exonerate_est2genome-gene-5.16-mRNA-2;
scaffold57|size959080	maker	CDS	550501	550721	.	+	0	ID=CCRYP_004721-RA|size959080-exonerate_est2genome-gene-5.16-mRNA-2:cds;Parent=CCRYP_004721-RA|size959080-exonerate_est2genome-gene-5.16-mRNA-2;
scaffold57|size959080	maker	CDS	550811	551485	.	+	1	ID=CCRYP_004721-RA|size959080-exonerate_est2genome-gene-5.16-mRNA-2:cds;Parent=CCRYP_004721-RA|size959080-exonerate_est2genome-gene-5.16-mRNA-2;
scaffold57|size959080	maker	CDS	551569	552473	.	+	1	ID=CCRYP_004721-RA|size959080-exonerate_est2genome-gene-5.16-mRNA-2:cds;Parent=CCRYP_004721-RA|size959080-exonerate_est2genome-gene-5.16-mRNA-2;
scaffold57|size959080	maker	CDS	552552	552966	.	+	2	ID=CCRYP_004721-RA|size959080-exonerate_est2genome-gene-5.16-mRNA-2:cds;Parent=CCRYP_004721-RA|size959080-exonerate_est2genome-gene-5.16-mRNA-2;
scaffold57|size959080	maker	CDS	553065	553167	.	+	1	ID=CCRYP_004721-RA|size959080-exonerate_est2genome-gene-5.16-mRNA-2:cds;Parent=CCRYP_004721-RA|size959080-exonerate_est2genome-gene-5.16-mRNA-2;
scaffold57|size959080	maker	CDS	553251	554039	.	+	0	ID=CCRYP_004721-RA|size959080-exonerate_est2genome-gene-5.16-mRNA-2:cds;Parent=CCRYP_004721-RA|size959080-exonerate_est2genome-gene-5.16-mRNA-2;
scaffold57|size959080	maker	three_prime_UTR	554040	555464	.	+	.	ID=CCRYP_004721-RA|size959080-exonerate_est2genome-gene-5.16-mRNA-2:three_prime_utr;Parent=CCRYP_004721-RA|size959080-exonerate_est2genome-gene-5.16-mRNA-2;
scaffold57|size959080	maker	three_prime_UTR	555549	556160	.	+	.	ID=CCRYP_004721-RA|size959080-exonerate_est2genome-gene-5.16-mRNA-2:three_prime_utr;Parent=CCRYP_004721-RA|size959080-exonerate_est2genome-gene-5.16-mRNA-2;
scaffold57|size959080	maker	five_prime_UTR	549677	549748	.	+	.	ID=CCRYP_004721-RB|size959080-exonerate_est2genome-gene-5.16-mRNA-3:five_prime_utr;Parent=CCRYP_004721-RB|size959080-exonerate_est2genome-gene-5.16-mRNA-3;
scaffold57|size959080	maker	CDS	549749	550414	.	+	0	ID=CCRYP_004721-RB|size959080-exonerate_est2genome-gene-5.16-mRNA-3:cds;Parent=CCRYP_004721-RB|size959080-exonerate_est2genome-gene-5.16-mRNA-3;
scaffold57|size959080	maker	CDS	550501	550721	.	+	0	ID=CCRYP_004721-RB|size959080-exonerate_est2genome-gene-5.16-mRNA-3:cds;Parent=CCRYP_004721-RB|size959080-exonerate_est2genome-gene-5.16-mRNA-3;
scaffold57|size959080	maker	CDS	550811	551485	.	+	1	ID=CCRYP_004721-RB|size959080-exonerate_est2genome-gene-5.16-mRNA-3:cds;Parent=CCRYP_004721-RB|size959080-exonerate_est2genome-gene-5.16-mRNA-3;
scaffold57|size959080	maker	CDS	551569	552484	.	+	1	ID=CCRYP_004721-RB|size959080-exonerate_est2genome-gene-5.16-mRNA-3:cds;Parent=CCRYP_004721-RB|size959080-exonerate_est2genome-gene-5.16-mRNA-3;
scaffold57|size959080	maker	three_prime_UTR	552485	552966	.	+	.	ID=CCRYP_004721-RB|size959080-exonerate_est2genome-gene-5.16-mRNA-3:three_prime_utr;Parent=CCRYP_004721-RB|size959080-exonerate_est2genome-gene-5.16-mRNA-3;
scaffold57|size959080	maker	three_prime_UTR	553065	553167	.	+	.	ID=CCRYP_004721-RB|size959080-exonerate_est2genome-gene-5.16-mRNA-3:three_prime_utr;Parent=CCRYP_004721-RB|size959080-exonerate_est2genome-gene-5.16-mRNA-3;
scaffold57|size959080	maker	three_prime_UTR	553251	555464	.	+	.	ID=CCRYP_004721-RB|size959080-exonerate_est2genome-gene-5.16-mRNA-3:three_prime_utr;Parent=CCRYP_004721-RB|size959080-exonerate_est2genome-gene-5.16-mRNA-3;
scaffold57|size959080	maker	three_prime_UTR	555549	556160	.	+	.	ID=CCRYP_004721-RB|size959080-exonerate_est2genome-gene-5.16-mRNA-3:three_prime_utr;Parent=CCRYP_004721-RB|size959080-exonerate_est2genome-gene-5.16-mRNA-3;
scaffold57|size959080	maker	five_prime_UTR	552944	553023	.	+	.	ID=CCRYP_004721-RD|size959080-exonerate_est2genome-gene-5.16-mRNA-4:five_prime_utr;Parent=CCRYP_004721-RD|size959080-exonerate_est2genome-gene-5.16-mRNA-4;
scaffold57|size959080	maker	CDS	553024	553167	.	+	0	ID=CCRYP_004721-RD|size959080-exonerate_est2genome-gene-5.16-mRNA-4:cds;Parent=CCRYP_004721-RD|size959080-exonerate_est2genome-gene-5.16-mRNA-4;
scaffold57|size959080	maker	CDS	553251	554003	.	+	0	ID=CCRYP_004721-RD|size959080-exonerate_est2genome-gene-5.16-mRNA-4:cds;Parent=CCRYP_004721-RD|size959080-exonerate_est2genome-gene-5.16-mRNA-4;
scaffold57|size959080	maker	CDS	554083	555464	.	+	0	ID=CCRYP_004721-RD|size959080-exonerate_est2genome-gene-5.16-mRNA-4:cds;Parent=CCRYP_004721-RD|size959080-exonerate_est2genome-gene-5.16-mRNA-4;
scaffold57|size959080	maker	CDS	555549	555948	.	+	1	ID=CCRYP_004721-RD|size959080-exonerate_est2genome-gene-5.16-mRNA-4:cds;Parent=CCRYP_004721-RD|size959080-exonerate_est2genome-gene-5.16-mRNA-4;
scaffold57|size959080	maker	three_prime_UTR	555949	556160	.	+	.	ID=CCRYP_004721-RD|size959080-exonerate_est2genome-gene-5.16-mRNA-4:three_prime_utr;Parent=CCRYP_004721-RD|size959080-exonerate_est2genome-gene-5.16-mRNA-4;
scaffold57|size959080	maker	gene	483073	487536	.	+	.	ID=CCRYP_004711|size959080-exonerate_est2genome-gene-5.11;Name=CCRYP_004711|size959080-exonerate_est2genome-gene-5.11;Alias=maker-scaffold57|size959080-exonerate_est2genome-gene-5.11;
scaffold57|size959080	maker	mRNA	483073	487536	.	+	.	ID=CCRYP_004711|size959080-exonerate_est2genome-gene-5.11-mRNA-1;Parent=CCRYP_004711|size959080-exonerate_est2genome-gene-5.11;Name=CCRYP_004711|size959080-exonerate_est2genome-gene-5.11-mRNA-1;Alias=maker-scaffold57|size959080-exonerate_est2genome-gene-5.11-mRNA-1;_AED=0.25;_QI=151|1|1|1|0.75|0.6|5|1820|719;_eAED=0.25;score=20583;
scaffold57|size959080	maker	mRNA	483073	487536	.	+	.	ID=CCRYP_004711|size959080-exonerate_est2genome-gene-5.11-mRNA-2;Parent=CCRYP_004711|size959080-exonerate_est2genome-gene-5.11;Name=CCRYP_004711|size959080-exonerate_est2genome-gene-5.11-mRNA-2;Alias=maker-scaffold57|size959080-exonerate_est2genome-gene-5.11-mRNA-2;_AED=0.24;_QI=151|1|1|1|0.66|0.5|4|2349|573;_eAED=0.24;score=21051;
scaffold57|size959080	maker	exon	483073	484013	.	+	.	ID=CCRYP_004711-RB|size959080-exonerate_est2genome-gene-5.11-mRNA-1:exon:3829;Parent=CCRYP_004711-RB|size959080-exonerate_est2genome-gene-5.11-mRNA-1,CCRYP_004711-RB|size959080-exonerate_est2genome-gene-5.11-mRNA-2;
scaffold57|size959080	maker	exon	484089	484774	.	+	.	ID=CCRYP_004711-RB|size959080-exonerate_est2genome-gene-5.11-mRNA-1:exon:3830;Parent=CCRYP_004711-RB|size959080-exonerate_est2genome-gene-5.11-mRNA-1,CCRYP_004711-RB|size959080-exonerate_est2genome-gene-5.11-mRNA-2;
scaffold57|size959080	maker	exon	484854	485013	.	+	.	ID=CCRYP_004711-RB|size959080-exonerate_est2genome-gene-5.11-mRNA-1:exon:3831;Parent=CCRYP_004711-RB|size959080-exonerate_est2genome-gene-5.11-mRNA-1;
scaffold57|size959080	maker	exon	485105	485809	.	+	.	ID=CCRYP_004711-RB|size959080-exonerate_est2genome-gene-5.11-mRNA-1:exon:3832;Parent=CCRYP_004711-RB|size959080-exonerate_est2genome-gene-5.11-mRNA-1;
scaffold57|size959080	maker	exon	485898	487536	.	+	.	ID=CCRYP_004711-RB|size959080-exonerate_est2genome-gene-5.11-mRNA-1:exon:3833;Parent=CCRYP_004711-RB|size959080-exonerate_est2genome-gene-5.11-mRNA-1,CCRYP_004711-RB|size959080-exonerate_est2genome-gene-5.11-mRNA-2;
scaffold57|size959080	maker	exon	484854	485809	.	+	.	ID=CCRYP_004711-RA|size959080-exonerate_est2genome-gene-5.11-mRNA-2:exon:3834;Parent=CCRYP_004711-RA|size959080-exonerate_est2genome-gene-5.11-mRNA-2;
scaffold57|size959080	maker	five_prime_UTR	483073	483223	.	+	.	ID=CCRYP_004711-RB|size959080-exonerate_est2genome-gene-5.11-mRNA-1:five_prime_utr;Parent=CCRYP_004711-RB|size959080-exonerate_est2genome-gene-5.11-mRNA-1;
scaffold57|size959080	maker	CDS	483224	484013	.	+	0	ID=CCRYP_004711-RB|size959080-exonerate_est2genome-gene-5.11-mRNA-1:cds;Parent=CCRYP_004711-RB|size959080-exonerate_est2genome-gene-5.11-mRNA-1;
scaffold57|size959080	maker	CDS	484089	484774	.	+	2	ID=CCRYP_004711-RB|size959080-exonerate_est2genome-gene-5.11-mRNA-1:cds;Parent=CCRYP_004711-RB|size959080-exonerate_est2genome-gene-5.11-mRNA-1;
scaffold57|size959080	maker	CDS	484854	485013	.	+	0	ID=CCRYP_004711-RB|size959080-exonerate_est2genome-gene-5.11-mRNA-1:cds;Parent=CCRYP_004711-RB|size959080-exonerate_est2genome-gene-5.11-mRNA-1;
scaffold57|size959080	maker	CDS	485105	485628	.	+	2	ID=CCRYP_004711-RB|size959080-exonerate_est2genome-gene-5.11-mRNA-1:cds;Parent=CCRYP_004711-RB|size959080-exonerate_est2genome-gene-5.11-mRNA-1;
scaffold57|size959080	maker	three_prime_UTR	485629	485809	.	+	.	ID=CCRYP_004711-RB|size959080-exonerate_est2genome-gene-5.11-mRNA-1:three_prime_utr;Parent=CCRYP_004711-RB|size959080-exonerate_est2genome-gene-5.11-mRNA-1;
scaffold57|size959080	maker	three_prime_UTR	485898	487536	.	+	.	ID=CCRYP_004711-RB|size959080-exonerate_est2genome-gene-5.11-mRNA-1:three_prime_utr;Parent=CCRYP_004711-RB|size959080-exonerate_est2genome-gene-5.11-mRNA-1;
scaffold57|size959080	maker	five_prime_UTR	483073	483223	.	+	.	ID=CCRYP_004711-RA|size959080-exonerate_est2genome-gene-5.11-mRNA-2:five_prime_utr;Parent=CCRYP_004711-RA|size959080-exonerate_est2genome-gene-5.11-mRNA-2;
scaffold57|size959080	maker	CDS	483224	484013	.	+	0	ID=CCRYP_004711-RA|size959080-exonerate_est2genome-gene-5.11-mRNA-2:cds;Parent=CCRYP_004711-RA|size959080-exonerate_est2genome-gene-5.11-mRNA-2;
scaffold57|size959080	maker	CDS	484089	484774	.	+	2	ID=CCRYP_004711-RA|size959080-exonerate_est2genome-gene-5.11-mRNA-2:cds;Parent=CCRYP_004711-RA|size959080-exonerate_est2genome-gene-5.11-mRNA-2;
scaffold57|size959080	maker	CDS	484854	485099	.	+	0	ID=CCRYP_004711-RA|size959080-exonerate_est2genome-gene-5.11-mRNA-2:cds;Parent=CCRYP_004711-RA|size959080-exonerate_est2genome-gene-5.11-mRNA-2;
scaffold57|size959080	maker	three_prime_UTR	485100	485809	.	+	.	ID=CCRYP_004711-RA|size959080-exonerate_est2genome-gene-5.11-mRNA-2:three_prime_utr;Parent=CCRYP_004711-RA|size959080-exonerate_est2genome-gene-5.11-mRNA-2;
scaffold57|size959080	maker	three_prime_UTR	485898	487536	.	+	.	ID=CCRYP_004711-RA|size959080-exonerate_est2genome-gene-5.11-mRNA-2:three_prime_utr;Parent=CCRYP_004711-RA|size959080-exonerate_est2genome-gene-5.11-mRNA-2;
scaffold57|size959080	maker	gene	487893	491618	.	+	.	ID=CCRYP_004712|size959080-augustus-gene-5.40;Name=CCRYP_004712|size959080-augustus-gene-5.40;Alias=maker-scaffold57|size959080-augustus-gene-5.40;
scaffold57|size959080	maker	mRNA	487893	491618	.	+	.	ID=CCRYP_004712|size959080-augustus-gene-5.40-mRNA-1;Parent=CCRYP_004712|size959080-augustus-gene-5.40;Name=CCRYP_004712|size959080-augustus-gene-5.40-mRNA-1;Alias=maker-scaffold57|size959080-augustus-gene-5.40-mRNA-1;_AED=0.29;_QI=53|1|1|1|1|1|2|1355|679;_eAED=0.29;
scaffold57|size959080	maker	exon	487893	488068	.	+	.	ID=CCRYP_004712-RA|size959080-augustus-gene-5.40-mRNA-1:exon:3835;Parent=CCRYP_004712-RA|size959080-augustus-gene-5.40-mRNA-1;
scaffold57|size959080	maker	exon	488347	491618	.	+	.	ID=CCRYP_004712-RA|size959080-augustus-gene-5.40-mRNA-1:exon:3836;Parent=CCRYP_004712-RA|size959080-augustus-gene-5.40-mRNA-1;
scaffold57|size959080	maker	five_prime_UTR	487893	487945	.	+	.	ID=CCRYP_004712-RA|size959080-augustus-gene-5.40-mRNA-1:five_prime_utr;Parent=CCRYP_004712-RA|size959080-augustus-gene-5.40-mRNA-1;
scaffold57|size959080	maker	CDS	487946	488068	.	+	0	ID=CCRYP_004712-RA|size959080-augustus-gene-5.40-mRNA-1:cds;Parent=CCRYP_004712-RA|size959080-augustus-gene-5.40-mRNA-1;
scaffold57|size959080	maker	CDS	488347	490263	.	+	0	ID=CCRYP_004712-RA|size959080-augustus-gene-5.40-mRNA-1:cds;Parent=CCRYP_004712-RA|size959080-augustus-gene-5.40-mRNA-1;
scaffold57|size959080	maker	three_prime_UTR	490264	491618	.	+	.	ID=CCRYP_004712-RA|size959080-augustus-gene-5.40-mRNA-1:three_prime_utr;Parent=CCRYP_004712-RA|size959080-augustus-gene-5.40-mRNA-1;
scaffold57|size959080	maker	gene	528814	529731	.	-	.	ID=CCRYP_004716|size959080-processed-gene-5.12;Name=CCRYP_004716|size959080-processed-gene-5.12;Alias=augustus_masked-scaffold57|size959080-processed-gene-5.12;
scaffold57|size959080	maker	mRNA	528814	529731	.	-	.	ID=CCRYP_004716|size959080-processed-gene-5.12-mRNA-1;Parent=CCRYP_004716|size959080-processed-gene-5.12;Name=CCRYP_004716|size959080-processed-gene-5.12-mRNA-1;Alias=augustus_masked-scaffold57|size959080-processed-gene-5.12-mRNA-1;_AED=0.00;_QI=0|-1|0|1|-1|1|1|0|305;_eAED=-0.00;
scaffold57|size959080	maker	exon	528814	529731	.	-	.	ID=CCRYP_004716-RA|size959080-processed-gene-5.12-mRNA-1:exon:3837;Parent=CCRYP_004716-RA|size959080-processed-gene-5.12-mRNA-1;
scaffold57|size959080	maker	CDS	528814	529731	.	-	0	ID=CCRYP_004716-RA|size959080-processed-gene-5.12-mRNA-1:cds;Parent=CCRYP_004716-RA|size959080-processed-gene-5.12-mRNA-1;
scaffold57|size959080	maker	gene	584904	587263	.	-	.	ID=CCRYP_004722|size959080-exonerate_est2genome-gene-5.17;Name=CCRYP_004722|size959080-exonerate_est2genome-gene-5.17;Alias=maker-scaffold57|size959080-exonerate_est2genome-gene-5.17;
scaffold57|size959080	maker	mRNA	584904	587263	.	-	.	ID=CCRYP_004722|size959080-exonerate_est2genome-gene-5.17-mRNA-1;Parent=CCRYP_004722|size959080-exonerate_est2genome-gene-5.17;Name=CCRYP_004722|size959080-exonerate_est2genome-gene-5.17-mRNA-1;Alias=maker-scaffold57|size959080-exonerate_est2genome-gene-5.17-mRNA-1;_AED=0.02;_QI=106|1|1|1|0|0|2|1184|328;_eAED=0.02;score=11334;
scaffold57|size959080	maker	exon	586179	587263	.	-	.	ID=CCRYP_004722-RA|size959080-exonerate_est2genome-gene-5.17-mRNA-1:exon:3839;Parent=CCRYP_004722-RA|size959080-exonerate_est2genome-gene-5.17-mRNA-1;
scaffold57|size959080	maker	exon	584904	586095	.	-	.	ID=CCRYP_004722-RA|size959080-exonerate_est2genome-gene-5.17-mRNA-1:exon:3838;Parent=CCRYP_004722-RA|size959080-exonerate_est2genome-gene-5.17-mRNA-1;
scaffold57|size959080	maker	five_prime_UTR	587158	587263	.	-	.	ID=CCRYP_004722-RA|size959080-exonerate_est2genome-gene-5.17-mRNA-1:five_prime_utr;Parent=CCRYP_004722-RA|size959080-exonerate_est2genome-gene-5.17-mRNA-1;
scaffold57|size959080	maker	CDS	586179	587157	.	-	0	ID=CCRYP_004722-RA|size959080-exonerate_est2genome-gene-5.17-mRNA-1:cds;Parent=CCRYP_004722-RA|size959080-exonerate_est2genome-gene-5.17-mRNA-1;
scaffold57|size959080	maker	CDS	586088	586095	.	-	2	ID=CCRYP_004722-RA|size959080-exonerate_est2genome-gene-5.17-mRNA-1:cds;Parent=CCRYP_004722-RA|size959080-exonerate_est2genome-gene-5.17-mRNA-1;
scaffold57|size959080	maker	three_prime_UTR	584904	586087	.	-	.	ID=CCRYP_004722-RA|size959080-exonerate_est2genome-gene-5.17-mRNA-1:three_prime_utr;Parent=CCRYP_004722-RA|size959080-exonerate_est2genome-gene-5.17-mRNA-1;
scaffold57|size959080	maker	gene	532909	536183	.	-	.	ID=CCRYP_004720|size959080-processed-gene-5.14;Name=CCRYP_004720|size959080-processed-gene-5.14;Alias=augustus_masked-scaffold57|size959080-processed-gene-5.14;
scaffold57|size959080	maker	mRNA	532909	536183	.	-	.	ID=CCRYP_004720|size959080-processed-gene-5.14-mRNA-1;Parent=CCRYP_004720|size959080-processed-gene-5.14;Name=CCRYP_004720|size959080-processed-gene-5.14-mRNA-1;Alias=augustus_masked-scaffold57|size959080-processed-gene-5.14-mRNA-1;_AED=0.15;_QI=246|1|1|1|1|1|2|1784|377;_eAED=0.15;
scaffold57|size959080	maker	exon	532909	535230	.	-	.	ID=CCRYP_004720-RA|size959080-processed-gene-5.14-mRNA-1:exon:3841;Parent=CCRYP_004720-RA|size959080-processed-gene-5.14-mRNA-1;
scaffold57|size959080	maker	exon	535342	536183	.	-	.	ID=CCRYP_004720-RA|size959080-processed-gene-5.14-mRNA-1:exon:3840;Parent=CCRYP_004720-RA|size959080-processed-gene-5.14-mRNA-1;
scaffold57|size959080	maker	five_prime_UTR	535938	536183	.	-	.	ID=CCRYP_004720-RA|size959080-processed-gene-5.14-mRNA-1:five_prime_utr;Parent=CCRYP_004720-RA|size959080-processed-gene-5.14-mRNA-1;
scaffold57|size959080	maker	CDS	535342	535937	.	-	0	ID=CCRYP_004720-RA|size959080-processed-gene-5.14-mRNA-1:cds;Parent=CCRYP_004720-RA|size959080-processed-gene-5.14-mRNA-1;
scaffold57|size959080	maker	CDS	534693	535230	.	-	1	ID=CCRYP_004720-RA|size959080-processed-gene-5.14-mRNA-1:cds;Parent=CCRYP_004720-RA|size959080-processed-gene-5.14-mRNA-1;
scaffold57|size959080	maker	three_prime_UTR	532909	534692	.	-	.	ID=CCRYP_004720-RA|size959080-processed-gene-5.14-mRNA-1:three_prime_utr;Parent=CCRYP_004720-RA|size959080-processed-gene-5.14-mRNA-1;
scaffold57|size959080	maker	gene	588942	589571	.	-	.	ID=CCRYP_004723|size959080-processed-gene-5.18;Name=CCRYP_004723|size959080-processed-gene-5.18;Alias=augustus_masked-scaffold57|size959080-processed-gene-5.18;
scaffold57|size959080	maker	mRNA	588942	589571	.	-	.	ID=CCRYP_004723|size959080-processed-gene-5.18-mRNA-1;Parent=CCRYP_004723|size959080-processed-gene-5.18;Name=CCRYP_004723|size959080-processed-gene-5.18-mRNA-1;Alias=augustus_masked-scaffold57|size959080-processed-gene-5.18-mRNA-1;_AED=0.18;_QI=0|-1|0|1|-1|1|1|0|209;_eAED=0.18;
scaffold57|size959080	maker	exon	588942	589571	.	-	.	ID=CCRYP_004723-RA|size959080-processed-gene-5.18-mRNA-1:exon:3842;Parent=CCRYP_004723-RA|size959080-processed-gene-5.18-mRNA-1;
scaffold57|size959080	maker	CDS	588942	589571	.	-	0	ID=CCRYP_004723-RA|size959080-processed-gene-5.18-mRNA-1:cds;Parent=CCRYP_004723-RA|size959080-processed-gene-5.18-mRNA-1;
scaffold57|size959080	maker	gene	490494	491300	.	-	.	ID=CCRYP_004713|size959080-processed-gene-5.21;Name=CCRYP_004713|size959080-processed-gene-5.21;Alias=snap_masked-scaffold57|size959080-processed-gene-5.21;
scaffold57|size959080	maker	mRNA	490494	491300	.	-	.	ID=CCRYP_004713|size959080-processed-gene-5.21-mRNA-1;Parent=CCRYP_004713|size959080-processed-gene-5.21;Name=CCRYP_004713|size959080-processed-gene-5.21-mRNA-1;Alias=snap_masked-scaffold57|size959080-processed-gene-5.21-mRNA-1;_AED=0.25;_QI=0|-1|0|1|-1|1|1|0|268;_eAED=0.25;
scaffold57|size959080	maker	exon	490494	491300	.	-	.	ID=CCRYP_004713-RA|size959080-processed-gene-5.21-mRNA-1:exon:3843;Parent=CCRYP_004713-RA|size959080-processed-gene-5.21-mRNA-1;
scaffold57|size959080	maker	CDS	490494	491300	.	-	0	ID=CCRYP_004713-RA|size959080-processed-gene-5.21-mRNA-1:cds;Parent=CCRYP_004713-RA|size959080-processed-gene-5.21-mRNA-1;
scaffold57|size959080	maker	gene	530517	532238	.	-	.	ID=CCRYP_004717|size959080-augustus-gene-5.43;Name=CCRYP_004717|size959080-augustus-gene-5.43;Alias=maker-scaffold57|size959080-augustus-gene-5.43;
scaffold57|size959080	maker	mRNA	530517	532238	.	-	.	ID=CCRYP_004717|size959080-augustus-gene-5.43-mRNA-1;Parent=CCRYP_004717|size959080-augustus-gene-5.43;Name=CCRYP_004717|size959080-augustus-gene-5.43-mRNA-1;Alias=maker-scaffold57|size959080-augustus-gene-5.43-mRNA-1;_AED=0.38;_QI=0|0.66|0.25|1|1|1|4|912|148;_eAED=0.38;
scaffold57|size959080	maker	exon	530517	531584	.	-	.	ID=CCRYP_004717-RA|size959080-augustus-gene-5.43-mRNA-1:exon:3847;Parent=CCRYP_004717-RA|size959080-augustus-gene-5.43-mRNA-1;
scaffold57|size959080	maker	exon	531690	531776	.	-	.	ID=CCRYP_004717-RA|size959080-augustus-gene-5.43-mRNA-1:exon:3846;Parent=CCRYP_004717-RA|size959080-augustus-gene-5.43-mRNA-1;
scaffold57|size959080	maker	exon	531871	531898	.	-	.	ID=CCRYP_004717-RA|size959080-augustus-gene-5.43-mRNA-1:exon:3845;Parent=CCRYP_004717-RA|size959080-augustus-gene-5.43-mRNA-1;
scaffold57|size959080	maker	exon	532063	532238	.	-	.	ID=CCRYP_004717-RA|size959080-augustus-gene-5.43-mRNA-1:exon:3844;Parent=CCRYP_004717-RA|size959080-augustus-gene-5.43-mRNA-1;
scaffold57|size959080	maker	CDS	532063	532238	.	-	0	ID=CCRYP_004717-RA|size959080-augustus-gene-5.43-mRNA-1:cds;Parent=CCRYP_004717-RA|size959080-augustus-gene-5.43-mRNA-1;
scaffold57|size959080	maker	CDS	531871	531898	.	-	1	ID=CCRYP_004717-RA|size959080-augustus-gene-5.43-mRNA-1:cds;Parent=CCRYP_004717-RA|size959080-augustus-gene-5.43-mRNA-1;
scaffold57|size959080	maker	CDS	531690	531776	.	-	0	ID=CCRYP_004717-RA|size959080-augustus-gene-5.43-mRNA-1:cds;Parent=CCRYP_004717-RA|size959080-augustus-gene-5.43-mRNA-1;
scaffold57|size959080	maker	CDS	531429	531584	.	-	0	ID=CCRYP_004717-RA|size959080-augustus-gene-5.43-mRNA-1:cds;Parent=CCRYP_004717-RA|size959080-augustus-gene-5.43-mRNA-1;
scaffold57|size959080	maker	three_prime_UTR	530517	531428	.	-	.	ID=CCRYP_004717-RA|size959080-augustus-gene-5.43-mRNA-1:three_prime_utr;Parent=CCRYP_004717-RA|size959080-augustus-gene-5.43-mRNA-1;
scaffold57|size959080	snap_masked	match	483233	485628	133.442	+	.	ID=scaffold57|size959080:hit:37846:4.5.0.5;Name=snap_masked-scaffold57|size959080-abinit-gene-5.19-mRNA-1
scaffold57|size959080	snap_masked	match_part	483233	484013	44.921	+	.	ID=scaffold57|size959080:hsp:85050:4.5.0.5;Parent=scaffold57|size959080:hit:37846:4.5.0.5;Target=snap_masked-scaffold57|size959080-abinit-gene-5.19-mRNA-1 1 781 +;Gap=M781
scaffold57|size959080	snap_masked	match_part	484089	484774	42.528	+	.	ID=scaffold57|size959080:hsp:85051:4.5.0.5;Parent=scaffold57|size959080:hit:37846:4.5.0.5;Target=snap_masked-scaffold57|size959080-abinit-gene-5.19-mRNA-1 782 1467 +;Gap=M686
scaffold57|size959080	snap_masked	match_part	484854	485013	18.506	+	.	ID=scaffold57|size959080:hsp:85052:4.5.0.5;Parent=scaffold57|size959080:hit:37846:4.5.0.5;Target=snap_masked-scaffold57|size959080-abinit-gene-5.19-mRNA-1 1468 1627 +;Gap=M160
scaffold57|size959080	snap_masked	match_part	485105	485628	27.487	+	.	ID=scaffold57|size959080:hsp:85053:4.5.0.5;Parent=scaffold57|size959080:hit:37846:4.5.0.5;Target=snap_masked-scaffold57|size959080-abinit-gene-5.19-mRNA-1 1628 2151 +;Gap=M524
scaffold57|size959080	snap_masked	match	487946	490263	148.659	+	.	ID=scaffold57|size959080:hit:37847:4.5.0.5;Name=snap_masked-scaffold57|size959080-abinit-gene-5.20-mRNA-1
scaffold57|size959080	snap_masked	match_part	487946	488068	20.413	+	.	ID=scaffold57|size959080:hsp:85054:4.5.0.5;Parent=scaffold57|size959080:hit:37847:4.5.0.5;Target=snap_masked-scaffold57|size959080-abinit-gene-5.20-mRNA-1 1 123 +;Gap=M123
scaffold57|size959080	snap_masked	match_part	488347	490263	128.246	+	.	ID=scaffold57|size959080:hsp:85055:4.5.0.5;Parent=scaffold57|size959080:hit:37847:4.5.0.5;Target=snap_masked-scaffold57|size959080-abinit-gene-5.20-mRNA-1 124 2040 +;Gap=M1917
scaffold57|size959080	snap_masked	match	490494	491300	57.294	-	.	ID=scaffold57|size959080:hit:37848:4.5.0.5;Name=snap_masked-scaffold57|size959080-abinit-gene-5.21-mRNA-1
scaffold57|size959080	snap_masked	match_part	490494	491300	57.294	-	.	ID=scaffold57|size959080:hsp:85056:4.5.0.5;Parent=scaffold57|size959080:hit:37848:4.5.0.5;Target=snap_masked-scaffold57|size959080-abinit-gene-5.21-mRNA-1 1 807 +;Gap=M807
scaffold57|size959080	snap_masked	match	510880	511173	17.054	+	.	ID=scaffold57|size959080:hit:37849:4.5.0.5;Name=snap_masked-scaffold57|size959080-abinit-gene-5.22-mRNA-1
scaffold57|size959080	snap_masked	match_part	510880	511173	17.054	+	.	ID=scaffold57|size959080:hsp:85057:4.5.0.5;Parent=scaffold57|size959080:hit:37849:4.5.0.5;Target=snap_masked-scaffold57|size959080-abinit-gene-5.22-mRNA-1 1 294 +;Gap=M294
scaffold57|size959080	snap_masked	match	520933	521655	25.428	+	.	ID=scaffold57|size959080:hit:37850:4.5.0.5;Name=snap_masked-scaffold57|size959080-abinit-gene-5.23-mRNA-1
scaffold57|size959080	snap_masked	match_part	520933	521655	25.428	+	.	ID=scaffold57|size959080:hsp:85058:4.5.0.5;Parent=scaffold57|size959080:hit:37850:4.5.0.5;Target=snap_masked-scaffold57|size959080-abinit-gene-5.23-mRNA-1 1 723 +;Gap=M723
scaffold57|size959080	snap_masked	match	521856	522305	19.147	+	.	ID=scaffold57|size959080:hit:37851:4.5.0.5;Name=snap_masked-scaffold57|size959080-abinit-gene-5.24-mRNA-1
scaffold57|size959080	snap_masked	match_part	521856	522305	19.147	+	.	ID=scaffold57|size959080:hsp:85059:4.5.0.5;Parent=scaffold57|size959080:hit:37851:4.5.0.5;Target=snap_masked-scaffold57|size959080-abinit-gene-5.24-mRNA-1 1 450 +;Gap=M450
scaffold57|size959080	snap_masked	match	526774	528591	128.127	+	.	ID=scaffold57|size959080:hit:37852:4.5.0.5;Name=snap_masked-scaffold57|size959080-abinit-gene-5.25-mRNA-1
scaffold57|size959080	snap_masked	match_part	526774	528591	128.127	+	.	ID=scaffold57|size959080:hsp:85060:4.5.0.5;Parent=scaffold57|size959080:hit:37852:4.5.0.5;Target=snap_masked-scaffold57|size959080-abinit-gene-5.25-mRNA-1 1 1818 +;Gap=M1818
scaffold57|size959080	snap_masked	match	530353	530618	8.087	+	.	ID=scaffold57|size959080:hit:37853:4.5.0.5;Name=snap_masked-scaffold57|size959080-abinit-gene-5.26-mRNA-1
scaffold57|size959080	snap_masked	match_part	530353	530502	3.737	+	.	ID=scaffold57|size959080:hsp:85061:4.5.0.5;Parent=scaffold57|size959080:hit:37853:4.5.0.5;Target=snap_masked-scaffold57|size959080-abinit-gene-5.26-mRNA-1 1 150 +;Gap=M150
scaffold57|size959080	snap_masked	match_part	530565	530618	4.350	+	.	ID=scaffold57|size959080:hsp:85062:4.5.0.5;Parent=scaffold57|size959080:hit:37853:4.5.0.5;Target=snap_masked-scaffold57|size959080-abinit-gene-5.26-mRNA-1 151 204 +;Gap=M54
scaffold57|size959080	snap_masked	match	530676	531026	22.052	+	.	ID=scaffold57|size959080:hit:37854:4.5.0.5;Name=snap_masked-scaffold57|size959080-abinit-gene-5.27-mRNA-1
scaffold57|size959080	snap_masked	match_part	530676	531026	22.052	+	.	ID=scaffold57|size959080:hsp:85063:4.5.0.5;Parent=scaffold57|size959080:hit:37854:4.5.0.5;Target=snap_masked-scaffold57|size959080-abinit-gene-5.27-mRNA-1 1 351 +;Gap=M351
scaffold57|size959080	snap_masked	match	532774	534595	91.365	+	.	ID=scaffold57|size959080:hit:37855:4.5.0.5;Name=snap_masked-scaffold57|size959080-abinit-gene-5.28-mRNA-1
scaffold57|size959080	snap_masked	match_part	532774	534018	74.311	+	.	ID=scaffold57|size959080:hsp:85064:4.5.0.5;Parent=scaffold57|size959080:hit:37855:4.5.0.5;Target=snap_masked-scaffold57|size959080-abinit-gene-5.28-mRNA-1 1 1245 +;Gap=M1245
scaffold57|size959080	snap_masked	match_part	534092	534595	17.054	+	.	ID=scaffold57|size959080:hsp:85065:4.5.0.5;Parent=scaffold57|size959080:hit:37855:4.5.0.5;Target=snap_masked-scaffold57|size959080-abinit-gene-5.28-mRNA-1 1246 1749 +;Gap=M504
scaffold57|size959080	snap_masked	match	538272	538928	24.69	+	.	ID=scaffold57|size959080:hit:37856:4.5.0.5;Name=snap_masked-scaffold57|size959080-abinit-gene-5.29-mRNA-1
scaffold57|size959080	snap_masked	match_part	538272	538928	24.690	+	.	ID=scaffold57|size959080:hsp:85066:4.5.0.5;Parent=scaffold57|size959080:hit:37856:4.5.0.5;Target=snap_masked-scaffold57|size959080-abinit-gene-5.29-mRNA-1 1 657 +;Gap=M657
scaffold57|size959080	snap_masked	match	539348	539536	10.799	+	.	ID=scaffold57|size959080:hit:37857:4.5.0.5;Name=snap_masked-scaffold57|size959080-abinit-gene-5.30-mRNA-1
scaffold57|size959080	snap_masked	match_part	539348	539536	10.799	+	.	ID=scaffold57|size959080:hsp:85067:4.5.0.5;Parent=scaffold57|size959080:hit:37857:4.5.0.5;Target=snap_masked-scaffold57|size959080-abinit-gene-5.30-mRNA-1 1 189 +;Gap=M189
scaffold57|size959080	snap_masked	match	549662	555948	391.059	+	.	ID=scaffold57|size959080:hit:37858:4.5.0.5;Name=snap_masked-scaffold57|size959080-abinit-gene-5.31-mRNA-1
scaffold57|size959080	snap_masked	match_part	549662	550414	72.569	+	.	ID=scaffold57|size959080:hsp:85068:4.5.0.5;Parent=scaffold57|size959080:hit:37858:4.5.0.5;Target=snap_masked-scaffold57|size959080-abinit-gene-5.31-mRNA-1 1 753 +;Gap=M753
scaffold57|size959080	snap_masked	match_part	550501	550721	22.085	+	.	ID=scaffold57|size959080:hsp:85069:4.5.0.5;Parent=scaffold57|size959080:hit:37858:4.5.0.5;Target=snap_masked-scaffold57|size959080-abinit-gene-5.31-mRNA-1 754 974 +;Gap=M221
scaffold57|size959080	snap_masked	match_part	550811	551485	51.063	+	.	ID=scaffold57|size959080:hsp:85070:4.5.0.5;Parent=scaffold57|size959080:hit:37858:4.5.0.5;Target=snap_masked-scaffold57|size959080-abinit-gene-5.31-mRNA-1 975 1649 +;Gap=M675
scaffold57|size959080	snap_masked	match_part	551569	552473	55.134	+	.	ID=scaffold57|size959080:hsp:85071:4.5.0.5;Parent=scaffold57|size959080:hit:37858:4.5.0.5;Target=snap_masked-scaffold57|size959080-abinit-gene-5.31-mRNA-1 1650 2554 +;Gap=M905
scaffold57|size959080	snap_masked	match_part	552552	552966	18.013	+	.	ID=scaffold57|size959080:hsp:85072:4.5.0.5;Parent=scaffold57|size959080:hit:37858:4.5.0.5;Target=snap_masked-scaffold57|size959080-abinit-gene-5.31-mRNA-1 2555 2969 +;Gap=M415
scaffold57|size959080	snap_masked	match_part	553065	553167	8.373	+	.	ID=scaffold57|size959080:hsp:85073:4.5.0.5;Parent=scaffold57|size959080:hit:37858:4.5.0.5;Target=snap_masked-scaffold57|size959080-abinit-gene-5.31-mRNA-1 2970 3072 +;Gap=M103
scaffold57|size959080	snap_masked	match_part	553251	554003	52.084	+	.	ID=scaffold57|size959080:hsp:85074:4.5.0.5;Parent=scaffold57|size959080:hit:37858:4.5.0.5;Target=snap_masked-scaffold57|size959080-abinit-gene-5.31-mRNA-1 3073 3825 +;Gap=M753
scaffold57|size959080	snap_masked	match_part	554083	555464	89.528	+	.	ID=scaffold57|size959080:hsp:85075:4.5.0.5;Parent=scaffold57|size959080:hit:37858:4.5.0.5;Target=snap_masked-scaffold57|size959080-abinit-gene-5.31-mRNA-1 3826 5207 +;Gap=M1382
scaffold57|size959080	snap_masked	match_part	555579	555948	22.210	+	.	ID=scaffold57|size959080:hsp:85076:4.5.0.5;Parent=scaffold57|size959080:hit:37858:4.5.0.5;Target=snap_masked-scaffold57|size959080-abinit-gene-5.31-mRNA-1 5208 5577 +;Gap=M370
scaffold57|size959080	snap_masked	match	528814	529731	86.455	-	.	ID=scaffold57|size959080:hit:37859:4.5.0.5;Name=snap_masked-scaffold57|size959080-abinit-gene-5.32-mRNA-1
scaffold57|size959080	snap_masked	match_part	528814	529731	86.455	-	.	ID=scaffold57|size959080:hsp:85077:4.5.0.5;Parent=scaffold57|size959080:hit:37859:4.5.0.5;Target=snap_masked-scaffold57|size959080-abinit-gene-5.32-mRNA-1 1 918 +;Gap=M918
scaffold57|size959080	snap_masked	match	531429	532238	51.225	-	.	ID=scaffold57|size959080:hit:37860:4.5.0.5;Name=snap_masked-scaffold57|size959080-abinit-gene-5.33-mRNA-1
scaffold57|size959080	snap_masked	match_part	532063	532238	29.235	-	.	ID=scaffold57|size959080:hsp:85078:4.5.0.5;Parent=scaffold57|size959080:hit:37860:4.5.0.5;Target=snap_masked-scaffold57|size959080-abinit-gene-5.33-mRNA-1 272 447 +;Gap=M176
scaffold57|size959080	snap_masked	match_part	531871	531898	7.071	-	.	ID=scaffold57|size959080:hsp:85079:4.5.0.5;Parent=scaffold57|size959080:hit:37860:4.5.0.5;Target=snap_masked-scaffold57|size959080-abinit-gene-5.33-mRNA-1 244 271 +;Gap=M28
scaffold57|size959080	snap_masked	match_part	531690	531776	10.535	-	.	ID=scaffold57|size959080:hsp:85080:4.5.0.5;Parent=scaffold57|size959080:hit:37860:4.5.0.5;Target=snap_masked-scaffold57|size959080-abinit-gene-5.33-mRNA-1 157 243 +;Gap=M87
scaffold57|size959080	snap_masked	match_part	531429	531584	4.384	-	.	ID=scaffold57|size959080:hsp:85081:4.5.0.5;Parent=scaffold57|size959080:hit:37860:4.5.0.5;Target=snap_masked-scaffold57|size959080-abinit-gene-5.33-mRNA-1 1 156 +;Gap=M156
scaffold57|size959080	snap_masked	match	534693	535937	49.482	-	.	ID=scaffold57|size959080:hit:37861:4.5.0.5;Name=snap_masked-scaffold57|size959080-abinit-gene-5.34-mRNA-1
scaffold57|size959080	snap_masked	match_part	535342	535937	14.234	-	.	ID=scaffold57|size959080:hsp:85082:4.5.0.5;Parent=scaffold57|size959080:hit:37861:4.5.0.5;Target=snap_masked-scaffold57|size959080-abinit-gene-5.34-mRNA-1 539 1134 +;Gap=M596
scaffold57|size959080	snap_masked	match_part	534693	535230	35.248	-	.	ID=scaffold57|size959080:hsp:85083:4.5.0.5;Parent=scaffold57|size959080:hit:37861:4.5.0.5;Target=snap_masked-scaffold57|size959080-abinit-gene-5.34-mRNA-1 1 538 +;Gap=M538
scaffold57|size959080	snap_masked	match	563729	565573	112.254	-	.	ID=scaffold57|size959080:hit:37862:4.5.0.5;Name=snap_masked-scaffold57|size959080-abinit-gene-5.35-mRNA-1
scaffold57|size959080	snap_masked	match_part	565306	565573	31.032	-	.	ID=scaffold57|size959080:hsp:85084:4.5.0.5;Parent=scaffold57|size959080:hit:37862:4.5.0.5;Target=snap_masked-scaffold57|size959080-abinit-gene-5.35-mRNA-1 1257 1524 +;Gap=M268
scaffold57|size959080	snap_masked	match_part	563780	565027	78.829	-	.	ID=scaffold57|size959080:hsp:85085:4.5.0.5;Parent=scaffold57|size959080:hit:37862:4.5.0.5;Target=snap_masked-scaffold57|size959080-abinit-gene-5.35-mRNA-1 9 1256 +;Gap=M1248
scaffold57|size959080	snap_masked	match_part	563729	563736	2.393	-	.	ID=scaffold57|size959080:hsp:85086:4.5.0.5;Parent=scaffold57|size959080:hit:37862:4.5.0.5;Target=snap_masked-scaffold57|size959080-abinit-gene-5.35-mRNA-1 1 8 +;Gap=M8
scaffold57|size959080	snap_masked	match	565637	567628	99.743	-	.	ID=scaffold57|size959080:hit:37863:4.5.0.5;Name=snap_masked-scaffold57|size959080-abinit-gene-5.36-mRNA-1
scaffold57|size959080	snap_masked	match_part	567424	567628	21.213	-	.	ID=scaffold57|size959080:hsp:85087:4.5.0.5;Parent=scaffold57|size959080:hit:37863:4.5.0.5;Target=snap_masked-scaffold57|size959080-abinit-gene-5.36-mRNA-1 1779 1983 +;Gap=M205
scaffold57|size959080	snap_masked	match_part	565637	567414	78.530	-	.	ID=scaffold57|size959080:hsp:85088:4.5.0.5;Parent=scaffold57|size959080:hit:37863:4.5.0.5;Target=snap_masked-scaffold57|size959080-abinit-gene-5.36-mRNA-1 1 1778 +;Gap=M1778
scaffold57|size959080	snap_masked	match	585247	587157	123.339	-	.	ID=scaffold57|size959080:hit:37864:4.5.0.5;Name=snap_masked-scaffold57|size959080-abinit-gene-5.37-mRNA-1
scaffold57|size959080	snap_masked	match_part	585247	587157	123.339	-	.	ID=scaffold57|size959080:hsp:85089:4.5.0.5;Parent=scaffold57|size959080:hit:37864:4.5.0.5;Target=snap_masked-scaffold57|size959080-abinit-gene-5.37-mRNA-1 1 1911 +;Gap=M1911
scaffold57|size959080	snap_masked	match	588942	589571	62.747	-	.	ID=scaffold57|size959080:hit:37865:4.5.0.5;Name=snap_masked-scaffold57|size959080-abinit-gene-5.38-mRNA-1
scaffold57|size959080	snap_masked	match_part	588942	589571	62.747	-	.	ID=scaffold57|size959080:hsp:85090:4.5.0.5;Parent=scaffold57|size959080:hit:37865:4.5.0.5;Target=snap_masked-scaffold57|size959080-abinit-gene-5.38-mRNA-1 1 630 +;Gap=M630
scaffold57|size959080	model_gff:maker	match	526593	530052	17021	+	.	ID=scaffold57|size959080:hit:37866:4.5.0.5;Name=maker-scaffold57|size959080-exonerate_est2genome-gene-5.13-mRNA-1;score=17021
scaffold57|size959080	model_gff:maker	match_part	526593	530052	.	+	.	ID=scaffold57|size959080:hsp:85091:4.5.0.5;Parent=scaffold57|size959080:hit:37866:4.5.0.5;Target=maker-scaffold57|size959080-exonerate_est2genome-gene-5.13-mRNA-1 1 3460 +;Gap=M3460
scaffold57|size959080	model_gff:maker	match	530570	531341	3806	+	.	ID=scaffold57|size959080:hit:37867:4.5.0.5;Name=maker-scaffold57|size959080-exonerate_est2genome-gene-5.14-mRNA-1;score=3806
scaffold57|size959080	model_gff:maker	match_part	530570	531341	.	+	.	ID=scaffold57|size959080:hsp:85092:4.5.0.5;Parent=scaffold57|size959080:hit:37867:4.5.0.5;Target=maker-scaffold57|size959080-exonerate_est2genome-gene-5.14-mRNA-1 1 772 +;Gap=M772
scaffold57|size959080	model_gff:maker	match	532322	536183	18686	+	.	ID=scaffold57|size959080:hit:37868:4.5.0.5;Name=maker-scaffold57|size959080-exonerate_est2genome-gene-5.15-mRNA-1;score=18686
scaffold57|size959080	model_gff:maker	match_part	532322	534018	.	+	.	ID=scaffold57|size959080:hsp:85093:4.5.0.5;Parent=scaffold57|size959080:hit:37868:4.5.0.5;Target=maker-scaffold57|size959080-exonerate_est2genome-gene-5.15-mRNA-1 2093 3789 +;Gap=M1697
scaffold57|size959080	model_gff:maker	match_part	534092	536183	.	+	.	ID=scaffold57|size959080:hsp:85094:4.5.0.5;Parent=scaffold57|size959080:hit:37868:4.5.0.5;Target=maker-scaffold57|size959080-exonerate_est2genome-gene-5.15-mRNA-1 1 2092 +;Gap=M2092
scaffold57|size959080	model_gff:maker	match	549677	556160	28858	+	.	ID=scaffold57|size959080:hit:37869:4.5.0.5;Name=maker-scaffold57|size959080-exonerate_est2genome-gene-5.16-mRNA-1;score=28858
scaffold57|size959080	model_gff:maker	match_part	549677	550414	.	+	.	ID=scaffold57|size959080:hsp:85095:4.5.0.5;Parent=scaffold57|size959080:hit:37869:4.5.0.5;Target=maker-scaffold57|size959080-exonerate_est2genome-gene-5.16-mRNA-1 1 738 +;Gap=M738
scaffold57|size959080	model_gff:maker	match_part	550501	550721	.	+	.	ID=scaffold57|size959080:hsp:85096:4.5.0.5;Parent=scaffold57|size959080:hit:37869:4.5.0.5;Target=maker-scaffold57|size959080-exonerate_est2genome-gene-5.16-mRNA-1 739 959 +;Gap=M221
scaffold57|size959080	model_gff:maker	match_part	550811	551485	.	+	.	ID=scaffold57|size959080:hsp:85097:4.5.0.5;Parent=scaffold57|size959080:hit:37869:4.5.0.5;Target=maker-scaffold57|size959080-exonerate_est2genome-gene-5.16-mRNA-1 960 1634 +;Gap=M675
scaffold57|size959080	model_gff:maker	match_part	551569	552473	.	+	.	ID=scaffold57|size959080:hsp:85098:4.5.0.5;Parent=scaffold57|size959080:hit:37869:4.5.0.5;Target=maker-scaffold57|size959080-exonerate_est2genome-gene-5.16-mRNA-1 1635 2539 +;Gap=M905
scaffold57|size959080	model_gff:maker	match_part	552552	552966	.	+	.	ID=scaffold57|size959080:hsp:85099:4.5.0.5;Parent=scaffold57|size959080:hit:37869:4.5.0.5;Target=maker-scaffold57|size959080-exonerate_est2genome-gene-5.16-mRNA-1 2540 2954 +;Gap=M415
scaffold57|size959080	model_gff:maker	match_part	553065	553167	.	+	.	ID=scaffold57|size959080:hsp:85100:4.5.0.5;Parent=scaffold57|size959080:hit:37869:4.5.0.5;Target=maker-scaffold57|size959080-exonerate_est2genome-gene-5.16-mRNA-1 2955 3057 +;Gap=M103
scaffold57|size959080	model_gff:maker	match_part	553251	554003	.	+	.	ID=scaffold57|size959080:hsp:85101:4.5.0.5;Parent=scaffold57|size959080:hit:37869:4.5.0.5;Target=maker-scaffold57|size959080-exonerate_est2genome-gene-5.16-mRNA-1 3058 3810 +;Gap=M753
scaffold57|size959080	model_gff:maker	match_part	554083	555464	.	+	.	ID=scaffold57|size959080:hsp:85102:4.5.0.5;Parent=scaffold57|size959080:hit:37869:4.5.0.5;Target=maker-scaffold57|size959080-exonerate_est2genome-gene-5.16-mRNA-1 3811 5192 +;Gap=M1382
scaffold57|size959080	model_gff:maker	match_part	555549	556160	.	+	.	ID=scaffold57|size959080:hsp:85103:4.5.0.5;Parent=scaffold57|size959080:hit:37869:4.5.0.5;Target=maker-scaffold57|size959080-exonerate_est2genome-gene-5.16-mRNA-1 5193 5804 +;Gap=M612
scaffold57|size959080	model_gff:maker	match	549677	556160	29265	+	.	ID=scaffold57|size959080:hit:37870:4.5.0.5;Name=maker-scaffold57|size959080-exonerate_est2genome-gene-5.16-mRNA-2;score=29265
scaffold57|size959080	model_gff:maker	match_part	549677	550414	.	+	.	ID=scaffold57|size959080:hsp:85104:4.5.0.5;Parent=scaffold57|size959080:hit:37870:4.5.0.5;Target=maker-scaffold57|size959080-exonerate_est2genome-gene-5.16-mRNA-2 1 738 +;Gap=M738
scaffold57|size959080	model_gff:maker	match_part	550501	550721	.	+	.	ID=scaffold57|size959080:hsp:85105:4.5.0.5;Parent=scaffold57|size959080:hit:37870:4.5.0.5;Target=maker-scaffold57|size959080-exonerate_est2genome-gene-5.16-mRNA-2 739 959 +;Gap=M221
scaffold57|size959080	model_gff:maker	match_part	550811	551485	.	+	.	ID=scaffold57|size959080:hsp:85106:4.5.0.5;Parent=scaffold57|size959080:hit:37870:4.5.0.5;Target=maker-scaffold57|size959080-exonerate_est2genome-gene-5.16-mRNA-2 960 1634 +;Gap=M675
scaffold57|size959080	model_gff:maker	match_part	551569	552473	.	+	.	ID=scaffold57|size959080:hsp:85107:4.5.0.5;Parent=scaffold57|size959080:hit:37870:4.5.0.5;Target=maker-scaffold57|size959080-exonerate_est2genome-gene-5.16-mRNA-2 1635 2539 +;Gap=M905
scaffold57|size959080	model_gff:maker	match_part	552552	552966	.	+	.	ID=scaffold57|size959080:hsp:85108:4.5.0.5;Parent=scaffold57|size959080:hit:37870:4.5.0.5;Target=maker-scaffold57|size959080-exonerate_est2genome-gene-5.16-mRNA-2 2540 2954 +;Gap=M415
scaffold57|size959080	model_gff:maker	match_part	553065	553167	.	+	.	ID=scaffold57|size959080:hsp:85109:4.5.0.5;Parent=scaffold57|size959080:hit:37870:4.5.0.5;Target=maker-scaffold57|size959080-exonerate_est2genome-gene-5.16-mRNA-2 2955 3057 +;Gap=M103
scaffold57|size959080	model_gff:maker	match_part	553251	555464	.	+	.	ID=scaffold57|size959080:hsp:85110:4.5.0.5;Parent=scaffold57|size959080:hit:37870:4.5.0.5;Target=maker-scaffold57|size959080-exonerate_est2genome-gene-5.16-mRNA-2 3670 5883 +;Gap=M2214
scaffold57|size959080	model_gff:maker	match_part	555549	556160	.	+	.	ID=scaffold57|size959080:hsp:85111:4.5.0.5;Parent=scaffold57|size959080:hit:37870:4.5.0.5;Target=maker-scaffold57|size959080-exonerate_est2genome-gene-5.16-mRNA-2 3058 3669 +;Gap=M612
scaffold57|size959080	model_gff:maker	match	549677	556160	29665	+	.	ID=scaffold57|size959080:hit:37871:4.5.0.5;Name=maker-scaffold57|size959080-exonerate_est2genome-gene-5.16-mRNA-3;score=29665
scaffold57|size959080	model_gff:maker	match_part	549677	550414	.	+	.	ID=scaffold57|size959080:hsp:85112:4.5.0.5;Parent=scaffold57|size959080:hit:37871:4.5.0.5;Target=maker-scaffold57|size959080-exonerate_est2genome-gene-5.16-mRNA-3 1 738 +;Gap=M738
scaffold57|size959080	model_gff:maker	match_part	550501	550721	.	+	.	ID=scaffold57|size959080:hsp:85113:4.5.0.5;Parent=scaffold57|size959080:hit:37871:4.5.0.5;Target=maker-scaffold57|size959080-exonerate_est2genome-gene-5.16-mRNA-3 739 959 +;Gap=M221
scaffold57|size959080	model_gff:maker	match_part	550811	551485	.	+	.	ID=scaffold57|size959080:hsp:85114:4.5.0.5;Parent=scaffold57|size959080:hit:37871:4.5.0.5;Target=maker-scaffold57|size959080-exonerate_est2genome-gene-5.16-mRNA-3 960 1634 +;Gap=M675
scaffold57|size959080	model_gff:maker	match_part	551569	552966	.	+	.	ID=scaffold57|size959080:hsp:85115:4.5.0.5;Parent=scaffold57|size959080:hit:37871:4.5.0.5;Target=maker-scaffold57|size959080-exonerate_est2genome-gene-5.16-mRNA-3 4564 5961 +;Gap=M1398
scaffold57|size959080	model_gff:maker	match_part	553065	553167	.	+	.	ID=scaffold57|size959080:hsp:85116:4.5.0.5;Parent=scaffold57|size959080:hit:37871:4.5.0.5;Target=maker-scaffold57|size959080-exonerate_est2genome-gene-5.16-mRNA-3 1635 1737 +;Gap=M103
scaffold57|size959080	model_gff:maker	match_part	553251	555464	.	+	.	ID=scaffold57|size959080:hsp:85117:4.5.0.5;Parent=scaffold57|size959080:hit:37871:4.5.0.5;Target=maker-scaffold57|size959080-exonerate_est2genome-gene-5.16-mRNA-3 2350 4563 +;Gap=M2214
scaffold57|size959080	model_gff:maker	match_part	555549	556160	.	+	.	ID=scaffold57|size959080:hsp:85118:4.5.0.5;Parent=scaffold57|size959080:hit:37871:4.5.0.5;Target=maker-scaffold57|size959080-exonerate_est2genome-gene-5.16-mRNA-3 1738 2349 +;Gap=M612
scaffold57|size959080	model_gff:maker	match	552944	556160	14806	+	.	ID=scaffold57|size959080:hit:37872:4.5.0.5;Name=maker-scaffold57|size959080-exonerate_est2genome-gene-5.16-mRNA-4;score=14806
scaffold57|size959080	model_gff:maker	match_part	552944	553167	.	+	.	ID=scaffold57|size959080:hsp:85119:4.5.0.5;Parent=scaffold57|size959080:hit:37872:4.5.0.5;Target=maker-scaffold57|size959080-exonerate_est2genome-gene-5.16-mRNA-4 2748 2971 +;Gap=M224
scaffold57|size959080	model_gff:maker	match_part	553251	554003	.	+	.	ID=scaffold57|size959080:hsp:85120:4.5.0.5;Parent=scaffold57|size959080:hit:37872:4.5.0.5;Target=maker-scaffold57|size959080-exonerate_est2genome-gene-5.16-mRNA-4 1 753 +;Gap=M753
scaffold57|size959080	model_gff:maker	match_part	554083	555464	.	+	.	ID=scaffold57|size959080:hsp:85121:4.5.0.5;Parent=scaffold57|size959080:hit:37872:4.5.0.5;Target=maker-scaffold57|size959080-exonerate_est2genome-gene-5.16-mRNA-4 754 2135 +;Gap=M1382
scaffold57|size959080	model_gff:maker	match_part	555549	556160	.	+	.	ID=scaffold57|size959080:hsp:85122:4.5.0.5;Parent=scaffold57|size959080:hit:37872:4.5.0.5;Target=maker-scaffold57|size959080-exonerate_est2genome-gene-5.16-mRNA-4 2136 2747 +;Gap=M612
scaffold57|size959080	model_gff:maker	match	584904	587263	11334	-	.	ID=scaffold57|size959080:hit:37873:4.5.0.5;Name=maker-scaffold57|size959080-exonerate_est2genome-gene-5.17-mRNA-1;score=11334
scaffold57|size959080	model_gff:maker	match_part	586179	587263	.	-	.	ID=scaffold57|size959080:hsp:85123:4.5.0.5;Parent=scaffold57|size959080:hit:37873:4.5.0.5;Target=maker-scaffold57|size959080-exonerate_est2genome-gene-5.17-mRNA-1 1193 2277 +;Gap=M1085
scaffold57|size959080	model_gff:maker	match_part	584904	586095	.	-	.	ID=scaffold57|size959080:hsp:85124:4.5.0.5;Parent=scaffold57|size959080:hit:37873:4.5.0.5;Target=maker-scaffold57|size959080-exonerate_est2genome-gene-5.17-mRNA-1 1 1192 +;Gap=M1192
scaffold57|size959080	model_gff:maker	match	531215	532238	661	-	.	ID=scaffold57|size959080:hit:37874:4.5.0.5;Name=maker-scaffold57|size959080-exonerate_protein2genome-gene-5.9-mRNA-1;score=661
scaffold57|size959080	model_gff:maker	match_part	532063	532238	.	-	.	ID=scaffold57|size959080:hsp:85125:4.5.0.5;Parent=scaffold57|size959080:hit:37874:4.5.0.5;Target=maker-scaffold57|size959080-exonerate_protein2genome-gene-5.9-mRNA-1 486 661 +;Gap=M176
scaffold57|size959080	model_gff:maker	match_part	531871	531898	.	-	.	ID=scaffold57|size959080:hsp:85126:4.5.0.5;Parent=scaffold57|size959080:hit:37874:4.5.0.5;Target=maker-scaffold57|size959080-exonerate_protein2genome-gene-5.9-mRNA-1 458 485 +;Gap=M28
scaffold57|size959080	model_gff:maker	match_part	531690	531776	.	-	.	ID=scaffold57|size959080:hsp:85127:4.5.0.5;Parent=scaffold57|size959080:hit:37874:4.5.0.5;Target=maker-scaffold57|size959080-exonerate_protein2genome-gene-5.9-mRNA-1 371 457 +;Gap=M87
scaffold57|size959080	model_gff:maker	match_part	531215	531584	.	-	.	ID=scaffold57|size959080:hsp:85128:4.5.0.5;Parent=scaffold57|size959080:hit:37874:4.5.0.5;Target=maker-scaffold57|size959080-exonerate_protein2genome-gene-5.9-mRNA-1 1 370 +;Gap=M370
scaffold57|size959080	model_gff:maker	match	531215	532109	532	-	.	ID=scaffold57|size959080:hit:37875:4.5.0.5;Name=maker-scaffold57|size959080-exonerate_protein2genome-gene-5.9-mRNA-2;score=532
scaffold57|size959080	model_gff:maker	match_part	532063	532109	.	-	.	ID=scaffold57|size959080:hsp:85129:4.5.0.5;Parent=scaffold57|size959080:hit:37875:4.5.0.5;Target=maker-scaffold57|size959080-exonerate_protein2genome-gene-5.9-mRNA-2 1 47 +;Gap=M47
scaffold57|size959080	model_gff:maker	match_part	531871	531898	.	-	.	ID=scaffold57|size959080:hsp:85130:4.5.0.5;Parent=scaffold57|size959080:hit:37875:4.5.0.5;Target=maker-scaffold57|size959080-exonerate_protein2genome-gene-5.9-mRNA-2 505 532 +;Gap=M28
scaffold57|size959080	model_gff:maker	match_part	531690	531776	.	-	.	ID=scaffold57|size959080:hsp:85131:4.5.0.5;Parent=scaffold57|size959080:hit:37875:4.5.0.5;Target=maker-scaffold57|size959080-exonerate_protein2genome-gene-5.9-mRNA-2 418 504 +;Gap=M87
scaffold57|size959080	model_gff:maker	match_part	531215	531584	.	-	.	ID=scaffold57|size959080:hsp:85132:4.5.0.5;Parent=scaffold57|size959080:hit:37875:4.5.0.5;Target=maker-scaffold57|size959080-exonerate_protein2genome-gene-5.9-mRNA-2 48 417 +;Gap=M370
scaffold57|size959080	model_gff:maker	match	531215	532238	664	-	.	ID=scaffold57|size959080:hit:37876:4.5.0.5;Name=maker-scaffold57|size959080-exonerate_protein2genome-gene-5.9-mRNA-3;score=664
scaffold57|size959080	model_gff:maker	match_part	532063	532238	.	-	.	ID=scaffold57|size959080:hsp:85133:4.5.0.5;Parent=scaffold57|size959080:hit:37876:4.5.0.5;Target=maker-scaffold57|size959080-exonerate_protein2genome-gene-5.9-mRNA-3 489 664 +;Gap=M176
scaffold57|size959080	model_gff:maker	match_part	531690	531807	.	-	.	ID=scaffold57|size959080:hsp:85134:4.5.0.5;Parent=scaffold57|size959080:hit:37876:4.5.0.5;Target=maker-scaffold57|size959080-exonerate_protein2genome-gene-5.9-mRNA-3 1 118 +;Gap=M118
scaffold57|size959080	model_gff:maker	match_part	531215	531584	.	-	.	ID=scaffold57|size959080:hsp:85135:4.5.0.5;Parent=scaffold57|size959080:hit:37876:4.5.0.5;Target=maker-scaffold57|size959080-exonerate_protein2genome-gene-5.9-mRNA-3 119 488 +;Gap=M370
scaffold57|size959080	model_gff:maker	match	532909	535937	2837	-	.	ID=scaffold57|size959080:hit:37877:4.5.0.5;Name=maker-scaffold57|size959080-exonerate_protein2genome-gene-5.10-mRNA-1;score=2837
scaffold57|size959080	model_gff:maker	match_part	535766	535937	.	-	.	ID=scaffold57|size959080:hsp:85136:4.5.0.5;Parent=scaffold57|size959080:hit:37877:4.5.0.5;Target=maker-scaffold57|size959080-exonerate_protein2genome-gene-5.10-mRNA-1 2666 2837 +;Gap=M172
scaffold57|size959080	model_gff:maker	match_part	535342	535684	.	-	.	ID=scaffold57|size959080:hsp:85137:4.5.0.5;Parent=scaffold57|size959080:hit:37877:4.5.0.5;Target=maker-scaffold57|size959080-exonerate_protein2genome-gene-5.10-mRNA-1 2323 2665 +;Gap=M343
scaffold57|size959080	model_gff:maker	match_part	532909	535230	.	-	.	ID=scaffold57|size959080:hsp:85138:4.5.0.5;Parent=scaffold57|size959080:hit:37877:4.5.0.5;Target=maker-scaffold57|size959080-exonerate_protein2genome-gene-5.10-mRNA-1 1 2322 +;Gap=M2322
scaffold57|size959080	model_gff:maker	match	532909	536183	3164	-	.	ID=scaffold57|size959080:hit:37878:4.5.0.5;Name=maker-scaffold57|size959080-exonerate_protein2genome-gene-5.10-mRNA-2;score=3164
scaffold57|size959080	model_gff:maker	match_part	535342	536183	.	-	.	ID=scaffold57|size959080:hsp:85139:4.5.0.5;Parent=scaffold57|size959080:hit:37878:4.5.0.5;Target=maker-scaffold57|size959080-exonerate_protein2genome-gene-5.10-mRNA-2 1 842 +;Gap=M842
scaffold57|size959080	model_gff:maker	match_part	532909	535230	.	-	.	ID=scaffold57|size959080:hsp:85140:4.5.0.5;Parent=scaffold57|size959080:hit:37878:4.5.0.5;Target=maker-scaffold57|size959080-exonerate_protein2genome-gene-5.10-mRNA-2 843 3164 +;Gap=M2322
scaffold57|size959080	model_gff:maker	match	534693	535190	498	-	.	ID=scaffold57|size959080:hit:37879:4.5.0.5;Name=maker-scaffold57|size959080-exonerate_protein2genome-gene-5.10-mRNA-3;score=498
scaffold57|size959080	model_gff:maker	match_part	534693	535190	.	-	.	ID=scaffold57|size959080:hsp:85141:4.5.0.5;Parent=scaffold57|size959080:hit:37879:4.5.0.5;Target=maker-scaffold57|size959080-exonerate_protein2genome-gene-5.10-mRNA-3 1 498 +;Gap=M498
scaffold57|size959080	model_gff:maker	match	519675	520316	642	+	.	ID=scaffold57|size959080:hit:37880:4.5.0.5;Name=maker-scaffold57|size959080-exonerate_protein2genome-gene-5.2-mRNA-1;score=642
scaffold57|size959080	model_gff:maker	match_part	519675	520316	.	+	.	ID=scaffold57|size959080:hsp:85142:4.5.0.5;Parent=scaffold57|size959080:hit:37880:4.5.0.5;Target=maker-scaffold57|size959080-exonerate_protein2genome-gene-5.2-mRNA-1 1 642 +;Gap=M642
scaffold57|size959080	model_gff:maker	match	483073	487536	20583	+	.	ID=scaffold57|size959080:hit:37881:4.5.0.5;Name=maker-scaffold57|size959080-exonerate_est2genome-gene-5.11-mRNA-1;score=20583
scaffold57|size959080	model_gff:maker	match_part	483073	484013	.	+	.	ID=scaffold57|size959080:hsp:85143:4.5.0.5;Parent=scaffold57|size959080:hit:37881:4.5.0.5;Target=maker-scaffold57|size959080-exonerate_est2genome-gene-5.11-mRNA-1 1 941 +;Gap=M941
scaffold57|size959080	model_gff:maker	match_part	484089	484774	.	+	.	ID=scaffold57|size959080:hsp:85144:4.5.0.5;Parent=scaffold57|size959080:hit:37881:4.5.0.5;Target=maker-scaffold57|size959080-exonerate_est2genome-gene-5.11-mRNA-1 942 1627 +;Gap=M686
scaffold57|size959080	model_gff:maker	match_part	484854	485013	.	+	.	ID=scaffold57|size959080:hsp:85145:4.5.0.5;Parent=scaffold57|size959080:hit:37881:4.5.0.5;Target=maker-scaffold57|size959080-exonerate_est2genome-gene-5.11-mRNA-1 1628 1787 +;Gap=M160
scaffold57|size959080	model_gff:maker	match_part	485105	485809	.	+	.	ID=scaffold57|size959080:hsp:85146:4.5.0.5;Parent=scaffold57|size959080:hit:37881:4.5.0.5;Target=maker-scaffold57|size959080-exonerate_est2genome-gene-5.11-mRNA-1 1788 2492 +;Gap=M705
scaffold57|size959080	model_gff:maker	match_part	485898	487536	.	+	.	ID=scaffold57|size959080:hsp:85147:4.5.0.5;Parent=scaffold57|size959080:hit:37881:4.5.0.5;Target=maker-scaffold57|size959080-exonerate_est2genome-gene-5.11-mRNA-1 2493 4131 +;Gap=M1639
scaffold57|size959080	model_gff:maker	match	483073	487536	21051	+	.	ID=scaffold57|size959080:hit:37882:4.5.0.5;Name=maker-scaffold57|size959080-exonerate_est2genome-gene-5.11-mRNA-2;score=21051
scaffold57|size959080	model_gff:maker	match_part	483073	484013	.	+	.	ID=scaffold57|size959080:hsp:85148:4.5.0.5;Parent=scaffold57|size959080:hit:37882:4.5.0.5;Target=maker-scaffold57|size959080-exonerate_est2genome-gene-5.11-mRNA-2 1 941 +;Gap=M941
scaffold57|size959080	model_gff:maker	match_part	484089	484774	.	+	.	ID=scaffold57|size959080:hsp:85149:4.5.0.5;Parent=scaffold57|size959080:hit:37882:4.5.0.5;Target=maker-scaffold57|size959080-exonerate_est2genome-gene-5.11-mRNA-2 942 1627 +;Gap=M686
scaffold57|size959080	model_gff:maker	match_part	484854	485809	.	+	.	ID=scaffold57|size959080:hsp:85150:4.5.0.5;Parent=scaffold57|size959080:hit:37882:4.5.0.5;Target=maker-scaffold57|size959080-exonerate_est2genome-gene-5.11-mRNA-2 3267 4222 +;Gap=M956
scaffold57|size959080	model_gff:maker	match_part	485898	487536	.	+	.	ID=scaffold57|size959080:hsp:85151:4.5.0.5;Parent=scaffold57|size959080:hit:37882:4.5.0.5;Target=maker-scaffold57|size959080-exonerate_est2genome-gene-5.11-mRNA-2 1628 3266 +;Gap=M1639
scaffold57|size959080	model_gff:maker	match	487893	491618	17225	+	.	ID=scaffold57|size959080:hit:37883:4.5.0.5;Name=maker-scaffold57|size959080-exonerate_est2genome-gene-5.12-mRNA-1;score=17225
scaffold57|size959080	model_gff:maker	match_part	487893	488068	.	+	.	ID=scaffold57|size959080:hsp:85152:4.5.0.5;Parent=scaffold57|size959080:hit:37883:4.5.0.5;Target=maker-scaffold57|size959080-exonerate_est2genome-gene-5.12-mRNA-1 1 176 +;Gap=M176
scaffold57|size959080	model_gff:maker	match_part	488347	491618	.	+	.	ID=scaffold57|size959080:hsp:85153:4.5.0.5;Parent=scaffold57|size959080:hit:37883:4.5.0.5;Target=maker-scaffold57|size959080-exonerate_est2genome-gene-5.12-mRNA-1 177 3448 +;Gap=M3272
scaffold57|size959080	augustus_masked	match	483224	485628	0.89	+	.	ID=scaffold57|size959080:hit:37884:4.5.0.5;Name=augustus_masked-scaffold57|size959080-abinit-gene-5.5-mRNA-1
scaffold57|size959080	augustus_masked	match_part	483224	484013	0.89	+	.	ID=scaffold57|size959080:hsp:85154:4.5.0.5;Parent=scaffold57|size959080:hit:37884:4.5.0.5;Target=augustus_masked-scaffold57|size959080-abinit-gene-5.5-mRNA-1 1 790 +;Gap=M790
scaffold57|size959080	augustus_masked	match_part	484089	484774	0.89	+	.	ID=scaffold57|size959080:hsp:85155:4.5.0.5;Parent=scaffold57|size959080:hit:37884:4.5.0.5;Target=augustus_masked-scaffold57|size959080-abinit-gene-5.5-mRNA-1 791 1476 +;Gap=M686
scaffold57|size959080	augustus_masked	match_part	484854	485013	0.89	+	.	ID=scaffold57|size959080:hsp:85156:4.5.0.5;Parent=scaffold57|size959080:hit:37884:4.5.0.5;Target=augustus_masked-scaffold57|size959080-abinit-gene-5.5-mRNA-1 1477 1636 +;Gap=M160
scaffold57|size959080	augustus_masked	match_part	485105	485628	0.89	+	.	ID=scaffold57|size959080:hsp:85157:4.5.0.5;Parent=scaffold57|size959080:hit:37884:4.5.0.5;Target=augustus_masked-scaffold57|size959080-abinit-gene-5.5-mRNA-1 1637 2160 +;Gap=M524
scaffold57|size959080	augustus_masked	match	487946	490263	0.98	+	.	ID=scaffold57|size959080:hit:37885:4.5.0.5;Name=augustus_masked-scaffold57|size959080-abinit-gene-5.6-mRNA-1
scaffold57|size959080	augustus_masked	match_part	487946	488068	0.98	+	.	ID=scaffold57|size959080:hsp:85158:4.5.0.5;Parent=scaffold57|size959080:hit:37885:4.5.0.5;Target=augustus_masked-scaffold57|size959080-abinit-gene-5.6-mRNA-1 1 123 +;Gap=M123
scaffold57|size959080	augustus_masked	match_part	488347	490263	0.98	+	.	ID=scaffold57|size959080:hsp:85159:4.5.0.5;Parent=scaffold57|size959080:hit:37885:4.5.0.5;Target=augustus_masked-scaffold57|size959080-abinit-gene-5.6-mRNA-1 124 2040 +;Gap=M1917
scaffold57|size959080	augustus_masked	match	490494	491258	0.8	-	.	ID=scaffold57|size959080:hit:37886:4.5.0.5;Name=augustus_masked-scaffold57|size959080-abinit-gene-5.7-mRNA-1
scaffold57|size959080	augustus_masked	match_part	490494	491258	0.8	-	.	ID=scaffold57|size959080:hsp:85160:4.5.0.5;Parent=scaffold57|size959080:hit:37886:4.5.0.5;Target=augustus_masked-scaffold57|size959080-abinit-gene-5.7-mRNA-1 1 765 +;Gap=M765
scaffold57|size959080	augustus_masked	match	526774	528591	0.78	+	.	ID=scaffold57|size959080:hit:37887:4.5.0.5;Name=augustus_masked-scaffold57|size959080-abinit-gene-5.8-mRNA-1
scaffold57|size959080	augustus_masked	match_part	526774	528591	0.78	+	.	ID=scaffold57|size959080:hsp:85161:4.5.0.5;Parent=scaffold57|size959080:hit:37887:4.5.0.5;Target=augustus_masked-scaffold57|size959080-abinit-gene-5.8-mRNA-1 1 1818 +;Gap=M1818
scaffold57|size959080	augustus_masked	match	532774	534595	0.89	+	.	ID=scaffold57|size959080:hit:37888:4.5.0.5;Name=augustus_masked-scaffold57|size959080-abinit-gene-5.9-mRNA-1
scaffold57|size959080	augustus_masked	match_part	532774	534018	0.89	+	.	ID=scaffold57|size959080:hsp:85162:4.5.0.5;Parent=scaffold57|size959080:hit:37888:4.5.0.5;Target=augustus_masked-scaffold57|size959080-abinit-gene-5.9-mRNA-1 1 1245 +;Gap=M1245
scaffold57|size959080	augustus_masked	match_part	534092	534595	0.89	+	.	ID=scaffold57|size959080:hsp:85163:4.5.0.5;Parent=scaffold57|size959080:hit:37888:4.5.0.5;Target=augustus_masked-scaffold57|size959080-abinit-gene-5.9-mRNA-1 1246 1749 +;Gap=M504
scaffold57|size959080	augustus_masked	match	538272	538928	0.68	+	.	ID=scaffold57|size959080:hit:37889:4.5.0.5;Name=augustus_masked-scaffold57|size959080-abinit-gene-5.10-mRNA-1
scaffold57|size959080	augustus_masked	match_part	538272	538928	0.68	+	.	ID=scaffold57|size959080:hsp:85164:4.5.0.5;Parent=scaffold57|size959080:hit:37889:4.5.0.5;Target=augustus_masked-scaffold57|size959080-abinit-gene-5.10-mRNA-1 1 657 +;Gap=M657
scaffold57|size959080	augustus_masked	match	549749	555948	0.21	+	.	ID=scaffold57|size959080:hit:37890:4.5.0.5;Name=augustus_masked-scaffold57|size959080-abinit-gene-5.11-mRNA-1
scaffold57|size959080	augustus_masked	match_part	549749	550414	0.21	+	.	ID=scaffold57|size959080:hsp:85165:4.5.0.5;Parent=scaffold57|size959080:hit:37890:4.5.0.5;Target=augustus_masked-scaffold57|size959080-abinit-gene-5.11-mRNA-1 1 666 +;Gap=M666
scaffold57|size959080	augustus_masked	match_part	550501	550721	0.21	+	.	ID=scaffold57|size959080:hsp:85166:4.5.0.5;Parent=scaffold57|size959080:hit:37890:4.5.0.5;Target=augustus_masked-scaffold57|size959080-abinit-gene-5.11-mRNA-1 667 887 +;Gap=M221
scaffold57|size959080	augustus_masked	match_part	550811	551485	0.21	+	.	ID=scaffold57|size959080:hsp:85167:4.5.0.5;Parent=scaffold57|size959080:hit:37890:4.5.0.5;Target=augustus_masked-scaffold57|size959080-abinit-gene-5.11-mRNA-1 888 1562 +;Gap=M675
scaffold57|size959080	augustus_masked	match_part	551569	552473	0.21	+	.	ID=scaffold57|size959080:hsp:85168:4.5.0.5;Parent=scaffold57|size959080:hit:37890:4.5.0.5;Target=augustus_masked-scaffold57|size959080-abinit-gene-5.11-mRNA-1 1563 2467 +;Gap=M905
scaffold57|size959080	augustus_masked	match_part	552552	552966	0.21	+	.	ID=scaffold57|size959080:hsp:85169:4.5.0.5;Parent=scaffold57|size959080:hit:37890:4.5.0.5;Target=augustus_masked-scaffold57|size959080-abinit-gene-5.11-mRNA-1 2468 2882 +;Gap=M415
scaffold57|size959080	augustus_masked	match_part	553065	553167	0.21	+	.	ID=scaffold57|size959080:hsp:85170:4.5.0.5;Parent=scaffold57|size959080:hit:37890:4.5.0.5;Target=augustus_masked-scaffold57|size959080-abinit-gene-5.11-mRNA-1 2883 2985 +;Gap=M103
scaffold57|size959080	augustus_masked	match_part	553251	554003	0.21	+	.	ID=scaffold57|size959080:hsp:85171:4.5.0.5;Parent=scaffold57|size959080:hit:37890:4.5.0.5;Target=augustus_masked-scaffold57|size959080-abinit-gene-5.11-mRNA-1 2986 3738 +;Gap=M753
scaffold57|size959080	augustus_masked	match_part	554083	555464	0.21	+	.	ID=scaffold57|size959080:hsp:85172:4.5.0.5;Parent=scaffold57|size959080:hit:37890:4.5.0.5;Target=augustus_masked-scaffold57|size959080-abinit-gene-5.11-mRNA-1 3739 5120 +;Gap=M1382
scaffold57|size959080	augustus_masked	match_part	555579	555948	0.21	+	.	ID=scaffold57|size959080:hsp:85173:4.5.0.5;Parent=scaffold57|size959080:hit:37890:4.5.0.5;Target=augustus_masked-scaffold57|size959080-abinit-gene-5.11-mRNA-1 5121 5490 +;Gap=M370
scaffold57|size959080	augustus_masked	match	528814	529731	0.67	-	.	ID=scaffold57|size959080:hit:37891:4.5.0.5;Name=augustus_masked-scaffold57|size959080-abinit-gene-5.12-mRNA-1
scaffold57|size959080	augustus_masked	match_part	528814	529731	0.67	-	.	ID=scaffold57|size959080:hsp:85174:4.5.0.5;Parent=scaffold57|size959080:hit:37891:4.5.0.5;Target=augustus_masked-scaffold57|size959080-abinit-gene-5.12-mRNA-1 1 918 +;Gap=M918
scaffold57|size959080	augustus_masked	match	531429	532238	0.89	-	.	ID=scaffold57|size959080:hit:37892:4.5.0.5;Name=augustus_masked-scaffold57|size959080-abinit-gene-5.13-mRNA-1
scaffold57|size959080	augustus_masked	match_part	532063	532238	0.89	-	.	ID=scaffold57|size959080:hsp:85175:4.5.0.5;Parent=scaffold57|size959080:hit:37892:4.5.0.5;Target=augustus_masked-scaffold57|size959080-abinit-gene-5.13-mRNA-1 272 447 +;Gap=M176
scaffold57|size959080	augustus_masked	match_part	531871	531898	0.89	-	.	ID=scaffold57|size959080:hsp:85176:4.5.0.5;Parent=scaffold57|size959080:hit:37892:4.5.0.5;Target=augustus_masked-scaffold57|size959080-abinit-gene-5.13-mRNA-1 244 271 +;Gap=M28
scaffold57|size959080	augustus_masked	match_part	531690	531776	0.89	-	.	ID=scaffold57|size959080:hsp:85177:4.5.0.5;Parent=scaffold57|size959080:hit:37892:4.5.0.5;Target=augustus_masked-scaffold57|size959080-abinit-gene-5.13-mRNA-1 157 243 +;Gap=M87
scaffold57|size959080	augustus_masked	match_part	531429	531584	0.89	-	.	ID=scaffold57|size959080:hsp:85178:4.5.0.5;Parent=scaffold57|size959080:hit:37892:4.5.0.5;Target=augustus_masked-scaffold57|size959080-abinit-gene-5.13-mRNA-1 1 156 +;Gap=M156
scaffold57|size959080	augustus_masked	match	534693	535937	0.99	-	.	ID=scaffold57|size959080:hit:37893:4.5.0.5;Name=augustus_masked-scaffold57|size959080-abinit-gene-5.14-mRNA-1
scaffold57|size959080	augustus_masked	match_part	535342	535937	0.99	-	.	ID=scaffold57|size959080:hsp:85179:4.5.0.5;Parent=scaffold57|size959080:hit:37893:4.5.0.5;Target=augustus_masked-scaffold57|size959080-abinit-gene-5.14-mRNA-1 539 1134 +;Gap=M596
scaffold57|size959080	augustus_masked	match_part	534693	535230	0.99	-	.	ID=scaffold57|size959080:hsp:85180:4.5.0.5;Parent=scaffold57|size959080:hit:37893:4.5.0.5;Target=augustus_masked-scaffold57|size959080-abinit-gene-5.14-mRNA-1 1 538 +;Gap=M538
scaffold57|size959080	augustus_masked	match	560013	565573	0.77	-	.	ID=scaffold57|size959080:hit:37894:4.5.0.5;Name=augustus_masked-scaffold57|size959080-abinit-gene-5.15-mRNA-1
scaffold57|size959080	augustus_masked	match_part	565306	565573	0.77	-	.	ID=scaffold57|size959080:hsp:85181:4.5.0.5;Parent=scaffold57|size959080:hit:37894:4.5.0.5;Target=augustus_masked-scaffold57|size959080-abinit-gene-5.15-mRNA-1 1500 1767 +;Gap=M268
scaffold57|size959080	augustus_masked	match_part	563727	565027	0.77	-	.	ID=scaffold57|size959080:hsp:85182:4.5.0.5;Parent=scaffold57|size959080:hit:37894:4.5.0.5;Target=augustus_masked-scaffold57|size959080-abinit-gene-5.15-mRNA-1 199 1499 +;Gap=M1301
scaffold57|size959080	augustus_masked	match_part	560013	560210	0.77	-	.	ID=scaffold57|size959080:hsp:85183:4.5.0.5;Parent=scaffold57|size959080:hit:37894:4.5.0.5;Target=augustus_masked-scaffold57|size959080-abinit-gene-5.15-mRNA-1 1 198 +;Gap=M198
scaffold57|size959080	augustus_masked	match	565637	567628	0.78	-	.	ID=scaffold57|size959080:hit:37895:4.5.0.5;Name=augustus_masked-scaffold57|size959080-abinit-gene-5.16-mRNA-1
scaffold57|size959080	augustus_masked	match_part	567424	567628	0.78	-	.	ID=scaffold57|size959080:hsp:85184:4.5.0.5;Parent=scaffold57|size959080:hit:37895:4.5.0.5;Target=augustus_masked-scaffold57|size959080-abinit-gene-5.16-mRNA-1 1710 1914 +;Gap=M205
scaffold57|size959080	augustus_masked	match_part	565637	567345	0.78	-	.	ID=scaffold57|size959080:hsp:85185:4.5.0.5;Parent=scaffold57|size959080:hit:37895:4.5.0.5;Target=augustus_masked-scaffold57|size959080-abinit-gene-5.16-mRNA-1 1 1709 +;Gap=M1709
scaffold57|size959080	augustus_masked	match	585247	587157	0.94	-	.	ID=scaffold57|size959080:hit:37896:4.5.0.5;Name=augustus_masked-scaffold57|size959080-abinit-gene-5.17-mRNA-1
scaffold57|size959080	augustus_masked	match_part	585247	587157	0.94	-	.	ID=scaffold57|size959080:hsp:85186:4.5.0.5;Parent=scaffold57|size959080:hit:37896:4.5.0.5;Target=augustus_masked-scaffold57|size959080-abinit-gene-5.17-mRNA-1 1 1911 +;Gap=M1911
scaffold57|size959080	augustus_masked	match	588942	589571	0.97	-	.	ID=scaffold57|size959080:hit:37897:4.5.0.5;Name=augustus_masked-scaffold57|size959080-abinit-gene-5.18-mRNA-1
scaffold57|size959080	augustus_masked	match_part	588942	589571	0.97	-	.	ID=scaffold57|size959080:hsp:85187:4.5.0.5;Parent=scaffold57|size959080:hit:37897:4.5.0.5;Target=augustus_masked-scaffold57|size959080-abinit-gene-5.18-mRNA-1 1 630 +;Gap=M630
###
scaffold57|size959080	maker	gene	640129	642787	.	-	.	ID=CCRYP_004728|size959080-augustus-gene-6.8;Name=CCRYP_004728|size959080-augustus-gene-6.8;Alias=maker-scaffold57|size959080-augustus-gene-6.8;
scaffold57|size959080	maker	mRNA	640129	642787	.	-	.	ID=CCRYP_004728|size959080-augustus-gene-6.8-mRNA-1;Parent=CCRYP_004728|size959080-augustus-gene-6.8;Name=CCRYP_004728|size959080-augustus-gene-6.8-mRNA-1;Alias=maker-scaffold57|size959080-augustus-gene-6.8-mRNA-1;_AED=0.05;_QI=182|1|1|1|1|1|2|309|697;_eAED=0.05;
scaffold57|size959080	maker	exon	640129	641979	.	-	.	ID=CCRYP_004728-RA|size959080-augustus-gene-6.8-mRNA-1:exon:3849;Parent=CCRYP_004728-RA|size959080-augustus-gene-6.8-mRNA-1;
```
