## Supplementary material for "Improved Reference Genome for *Cyclotella Cryptica* CCMP332, a Model for Cell Wall Morphogenesis, Salinity Adaptation, and Lipid Production in Diatoms (Bacillariophyta)": cryptica_pilon5.all.renamed.gff (part 245 of 634)

```
scaffold57|size959080	maker	exon	642054	642787	.	-	.	ID=CCRYP_004728-RA|size959080-augustus-gene-6.8-mRNA-1:exon:3848;Parent=CCRYP_004728-RA|size959080-augustus-gene-6.8-mRNA-1;
scaffold57|size959080	maker	five_prime_UTR	642606	642787	.	-	.	ID=CCRYP_004728-RA|size959080-augustus-gene-6.8-mRNA-1:five_prime_utr;Parent=CCRYP_004728-RA|size959080-augustus-gene-6.8-mRNA-1;
scaffold57|size959080	maker	CDS	642054	642605	.	-	0	ID=CCRYP_004728-RA|size959080-augustus-gene-6.8-mRNA-1:cds;Parent=CCRYP_004728-RA|size959080-augustus-gene-6.8-mRNA-1;
scaffold57|size959080	maker	CDS	640438	641979	.	-	0	ID=CCRYP_004728-RA|size959080-augustus-gene-6.8-mRNA-1:cds;Parent=CCRYP_004728-RA|size959080-augustus-gene-6.8-mRNA-1;
scaffold57|size959080	maker	three_prime_UTR	640129	640437	.	-	.	ID=CCRYP_004728-RA|size959080-augustus-gene-6.8-mRNA-1:three_prime_utr;Parent=CCRYP_004728-RA|size959080-augustus-gene-6.8-mRNA-1;
scaffold57|size959080	maker	gene	647560	647811	.	-	.	ID=CCRYP_004729|size959080-exonerate_est2genome-gene-6.1;Name=CCRYP_004729|size959080-exonerate_est2genome-gene-6.1;Alias=maker-scaffold57|size959080-exonerate_est2genome-gene-6.1;
scaffold57|size959080	maker	mRNA	647560	647811	.	-	.	ID=CCRYP_004729|size959080-exonerate_est2genome-gene-6.1-mRNA-1;Parent=CCRYP_004729|size959080-exonerate_est2genome-gene-6.1;Name=CCRYP_004729|size959080-exonerate_est2genome-gene-6.1-mRNA-1;Alias=maker-scaffold57|size959080-exonerate_est2genome-gene-6.1-mRNA-1;_AED=0.20;_QI=6|-1|0|1|-1|0|1|0|82;_eAED=0.20;score=252;
scaffold57|size959080	maker	exon	647560	647811	.	-	.	ID=CCRYP_004729-RA|size959080-exonerate_est2genome-gene-6.1-mRNA-1:exon:3850;Parent=CCRYP_004729-RA|size959080-exonerate_est2genome-gene-6.1-mRNA-1;
scaffold57|size959080	maker	five_prime_UTR	647806	647811	.	-	.	ID=CCRYP_004729-RA|size959080-exonerate_est2genome-gene-6.1-mRNA-1:five_prime_utr;Parent=CCRYP_004729-RA|size959080-exonerate_est2genome-gene-6.1-mRNA-1;
scaffold57|size959080	maker	CDS	647560	647805	.	-	0	ID=CCRYP_004729-RA|size959080-exonerate_est2genome-gene-6.1-mRNA-1:cds;Parent=CCRYP_004729-RA|size959080-exonerate_est2genome-gene-6.1-mRNA-1;
scaffold57|size959080	maker	gene	623817	624775	.	-	.	ID=CCRYP_004725|size959080-processed-gene-6.1;Name=CCRYP_004725|size959080-processed-gene-6.1;Alias=snap_masked-scaffold57|size959080-processed-gene-6.1;
scaffold57|size959080	maker	mRNA	623817	624775	.	-	.	ID=CCRYP_004725|size959080-processed-gene-6.1-mRNA-1;Parent=CCRYP_004725|size959080-processed-gene-6.1;Name=CCRYP_004725|size959080-processed-gene-6.1-mRNA-1;Alias=snap_masked-scaffold57|size959080-processed-gene-6.1-mRNA-1;_AED=0.38;_QI=0|0|0|1|1|1|2|0|279;_eAED=0.38;
scaffold57|size959080	maker	exon	624512	624775	.	-	.	ID=CCRYP_004725-RA|size959080-processed-gene-6.1-mRNA-1:exon:3852;Parent=CCRYP_004725-RA|size959080-processed-gene-6.1-mRNA-1;
scaffold57|size959080	maker	exon	623817	624392	.	-	.	ID=CCRYP_004725-RA|size959080-processed-gene-6.1-mRNA-1:exon:3851;Parent=CCRYP_004725-RA|size959080-processed-gene-6.1-mRNA-1;
scaffold57|size959080	maker	CDS	624512	624775	.	-	0	ID=CCRYP_004725-RA|size959080-processed-gene-6.1-mRNA-1:cds;Parent=CCRYP_004725-RA|size959080-processed-gene-6.1-mRNA-1;
scaffold57|size959080	maker	CDS	623817	624392	.	-	0	ID=CCRYP_004725-RA|size959080-processed-gene-6.1-mRNA-1:cds;Parent=CCRYP_004725-RA|size959080-processed-gene-6.1-mRNA-1;
scaffold57|size959080	maker	gene	649570	649998	.	-	.	ID=CCRYP_004730|size959080-processed-gene-6.16;Name=CCRYP_004730|size959080-processed-gene-6.16;Alias=augustus_masked-scaffold57|size959080-processed-gene-6.16;
scaffold57|size959080	maker	mRNA	649570	649998	.	-	.	ID=CCRYP_004730|size959080-processed-gene-6.16-mRNA-1;Parent=CCRYP_004730|size959080-processed-gene-6.16;Name=CCRYP_004730|size959080-processed-gene-6.16-mRNA-1;Alias=augustus_masked-scaffold57|size959080-processed-gene-6.16-mRNA-1;_AED=0.38;_QI=0|-1|0|1|-1|1|1|0|142;_eAED=0.38;
scaffold57|size959080	maker	exon	649570	649998	.	-	.	ID=CCRYP_004730-RA|size959080-processed-gene-6.16-mRNA-1:exon:3853;Parent=CCRYP_004730-RA|size959080-processed-gene-6.16-mRNA-1;
scaffold57|size959080	maker	CDS	649570	649998	.	-	0	ID=CCRYP_004730-RA|size959080-processed-gene-6.16-mRNA-1:cds;Parent=CCRYP_004730-RA|size959080-processed-gene-6.16-mRNA-1;
scaffold57|size959080	maker	gene	623147	623509	.	-	.	ID=CCRYP_004724|size959080-exonerate_protein2genome-gene-6.2;Name=CCRYP_004724|size959080-exonerate_protein2genome-gene-6.2;Alias=maker-scaffold57|size959080-exonerate_protein2genome-gene-6.2;
scaffold57|size959080	maker	mRNA	623147	623509	.	-	.	ID=CCRYP_004724|size959080-exonerate_protein2genome-gene-6.2-mRNA-1;Parent=CCRYP_004724|size959080-exonerate_protein2genome-gene-6.2;Name=CCRYP_004724|size959080-exonerate_protein2genome-gene-6.2-mRNA-1;Alias=maker-scaffold57|size959080-exonerate_protein2genome-gene-6.2-mRNA-1;_AED=0.45;_QI=0|-1|0|1|-1|0|1|0|120;_eAED=0.45;score=363;
scaffold57|size959080	maker	mRNA	623147	623470	.	-	.	ID=CCRYP_004724|size959080-exonerate_protein2genome-gene-6.2-mRNA-2;Parent=CCRYP_004724|size959080-exonerate_protein2genome-gene-6.2;Name=CCRYP_004724|size959080-exonerate_protein2genome-gene-6.2-mRNA-2;Alias=maker-scaffold57|size959080-exonerate_protein2genome-gene-6.2-mRNA-2;_AED=0.45;_QI=0|-1|0|1|-1|0|1|0|107;_eAED=0.45;score=324;
scaffold57|size959080	maker	mRNA	623147	623386	.	-	.	ID=CCRYP_004724|size959080-exonerate_protein2genome-gene-6.2-mRNA-3;Parent=CCRYP_004724|size959080-exonerate_protein2genome-gene-6.2;Name=CCRYP_004724|size959080-exonerate_protein2genome-gene-6.2-mRNA-3;Alias=maker-scaffold57|size959080-exonerate_protein2genome-gene-6.2-mRNA-3;_AED=0.46;_QI=0|-1|0|1|-1|0|1|0|79;_eAED=0.46;score=240;
scaffold57|size959080	maker	mRNA	623147	623284	.	-	.	ID=CCRYP_004724|size959080-exonerate_protein2genome-gene-6.2-mRNA-4;Parent=CCRYP_004724|size959080-exonerate_protein2genome-gene-6.2;Name=CCRYP_004724|size959080-exonerate_protein2genome-gene-6.2-mRNA-4;Alias=maker-scaffold57|size959080-exonerate_protein2genome-gene-6.2-mRNA-4;_AED=0.48;_QI=0|-1|0|1|-1|0|1|0|45;_eAED=0.48;score=138;
scaffold57|size959080	maker	exon	623147	623284	.	-	.	ID=CCRYP_004724-RA|size959080-exonerate_protein2genome-gene-6.2-mRNA-4:exon:3857;Parent=CCRYP_004724-RA|size959080-exonerate_protein2genome-gene-6.2-mRNA-4;
scaffold57|size959080	maker	exon	623147	623386	.	-	.	ID=CCRYP_004724-RB|size959080-exonerate_protein2genome-gene-6.2-mRNA-3:exon:3856;Parent=CCRYP_004724-RB|size959080-exonerate_protein2genome-gene-6.2-mRNA-3;
scaffold57|size959080	maker	exon	623147	623470	.	-	.	ID=CCRYP_004724-RC|size959080-exonerate_protein2genome-gene-6.2-mRNA-2:exon:3855;Parent=CCRYP_004724-RC|size959080-exonerate_protein2genome-gene-6.2-mRNA-2;
scaffold57|size959080	maker	exon	623147	623509	.	-	.	ID=CCRYP_004724-RD|size959080-exonerate_protein2genome-gene-6.2-mRNA-1:exon:3854;Parent=CCRYP_004724-RD|size959080-exonerate_protein2genome-gene-6.2-mRNA-1;
scaffold57|size959080	maker	CDS	623147	623509	.	-	0	ID=CCRYP_004724-RD|size959080-exonerate_protein2genome-gene-6.2-mRNA-1:cds;Parent=CCRYP_004724-RD|size959080-exonerate_protein2genome-gene-6.2-mRNA-1;
scaffold57|size959080	maker	CDS	623147	623470	.	-	0	ID=CCRYP_004724-RC|size959080-exonerate_protein2genome-gene-6.2-mRNA-2:cds;Parent=CCRYP_004724-RC|size959080-exonerate_protein2genome-gene-6.2-mRNA-2;
scaffold57|size959080	maker	CDS	623147	623386	.	-	0	ID=CCRYP_004724-RB|size959080-exonerate_protein2genome-gene-6.2-mRNA-3:cds;Parent=CCRYP_004724-RB|size959080-exonerate_protein2genome-gene-6.2-mRNA-3;
scaffold57|size959080	maker	CDS	623147	623284	.	-	0	ID=CCRYP_004724-RA|size959080-exonerate_protein2genome-gene-6.2-mRNA-4:cds;Parent=CCRYP_004724-RA|size959080-exonerate_protein2genome-gene-6.2-mRNA-4;
scaffold57|size959080	maker	gene	625488	626526	.	-	.	ID=CCRYP_004727|size959080-snap-gene-6.11;Name=CCRYP_004727|size959080-snap-gene-6.11;Alias=maker-scaffold57|size959080-snap-gene-6.11;
scaffold57|size959080	maker	mRNA	625488	626526	.	-	.	ID=CCRYP_004727|size959080-snap-gene-6.11-mRNA-1;Parent=CCRYP_004727|size959080-snap-gene-6.11;Name=CCRYP_004727|size959080-snap-gene-6.11-mRNA-1;Alias=maker-scaffold57|size959080-snap-gene-6.11-mRNA-1;_AED=0.36;_QI=0|0|0|1|0|0|4|0|312;_eAED=0.36;
scaffold57|size959080	maker	exon	626310	626526	.	-	.	ID=CCRYP_004727-RA|size959080-snap-gene-6.11-mRNA-1:exon:3861;Parent=CCRYP_004727-RA|size959080-snap-gene-6.11-mRNA-1;
scaffold57|size959080	maker	exon	625963	626293	.	-	.	ID=CCRYP_004727-RA|size959080-snap-gene-6.11-mRNA-1:exon:3860;Parent=CCRYP_004727-RA|size959080-snap-gene-6.11-mRNA-1;
scaffold57|size959080	maker	exon	625754	625922	.	-	.	ID=CCRYP_004727-RA|size959080-snap-gene-6.11-mRNA-1:exon:3859;Parent=CCRYP_004727-RA|size959080-snap-gene-6.11-mRNA-1;
scaffold57|size959080	maker	exon	625488	625709	.	-	.	ID=CCRYP_004727-RA|size959080-snap-gene-6.11-mRNA-1:exon:3858;Parent=CCRYP_004727-RA|size959080-snap-gene-6.11-mRNA-1;
scaffold57|size959080	maker	CDS	626310	626526	.	-	0	ID=CCRYP_004727-RA|size959080-snap-gene-6.11-mRNA-1:cds;Parent=CCRYP_004727-RA|size959080-snap-gene-6.11-mRNA-1;
scaffold57|size959080	maker	CDS	625963	626293	.	-	2	ID=CCRYP_004727-RA|size959080-snap-gene-6.11-mRNA-1:cds;Parent=CCRYP_004727-RA|size959080-snap-gene-6.11-mRNA-1;
scaffold57|size959080	maker	CDS	625754	625922	.	-	1	ID=CCRYP_004727-RA|size959080-snap-gene-6.11-mRNA-1:cds;Parent=CCRYP_004727-RA|size959080-snap-gene-6.11-mRNA-1;
scaffold57|size959080	maker	CDS	625488	625709	.	-	0	ID=CCRYP_004727-RA|size959080-snap-gene-6.11-mRNA-1:cds;Parent=CCRYP_004727-RA|size959080-snap-gene-6.11-mRNA-1;
scaffold57|size959080	maker	gene	624814	625327	.	-	.	ID=CCRYP_004726|size959080-snap-gene-6.10;Name=CCRYP_004726|size959080-snap-gene-6.10;Alias=maker-scaffold57|size959080-snap-gene-6.10;
scaffold57|size959080	maker	mRNA	624814	625327	.	-	.	ID=CCRYP_004726|size959080-snap-gene-6.10-mRNA-1;Parent=CCRYP_004726|size959080-snap-gene-6.10;Name=CCRYP_004726|size959080-snap-gene-6.10-mRNA-1;Alias=maker-scaffold57|size959080-snap-gene-6.10-mRNA-1;_AED=0.61;_QI=0|0|0|1|0|0|2|0|167;_eAED=0.43;
scaffold57|size959080	maker	exon	624954	625327	.	-	.	ID=CCRYP_004726-RA|size959080-snap-gene-6.10-mRNA-1:exon:3863;Parent=CCRYP_004726-RA|size959080-snap-gene-6.10-mRNA-1;
scaffold57|size959080	maker	exon	624814	624943	.	-	.	ID=CCRYP_004726-RA|size959080-snap-gene-6.10-mRNA-1:exon:3862;Parent=CCRYP_004726-RA|size959080-snap-gene-6.10-mRNA-1;
scaffold57|size959080	maker	CDS	624954	625327	.	-	0	ID=CCRYP_004726-RA|size959080-snap-gene-6.10-mRNA-1:cds;Parent=CCRYP_004726-RA|size959080-snap-gene-6.10-mRNA-1;
scaffold57|size959080	maker	CDS	624814	624943	.	-	1	ID=CCRYP_004726-RA|size959080-snap-gene-6.10-mRNA-1:cds;Parent=CCRYP_004726-RA|size959080-snap-gene-6.10-mRNA-1;
scaffold57|size959080	augustus_masked	match	623817	624775	0.74	-	.	ID=scaffold57|size959080:hit:37898:4.5.0.6;Name=augustus_masked-scaffold57|size959080-abinit-gene-6.13-mRNA-1
scaffold57|size959080	augustus_masked	match_part	624515	624775	0.74	-	.	ID=scaffold57|size959080:hsp:85188:4.5.0.6;Parent=scaffold57|size959080:hit:37898:4.5.0.6;Target=augustus_masked-scaffold57|size959080-abinit-gene-6.13-mRNA-1 577 837 +;Gap=M261
scaffold57|size959080	augustus_masked	match_part	623817	624392	0.74	-	.	ID=scaffold57|size959080:hsp:85189:4.5.0.6;Parent=scaffold57|size959080:hit:37898:4.5.0.6;Target=augustus_masked-scaffold57|size959080-abinit-gene-6.13-mRNA-1 1 576 +;Gap=M576
scaffold57|size959080	augustus_masked	match	640438	642605	0.96	-	.	ID=scaffold57|size959080:hit:37899:4.5.0.6;Name=augustus_masked-scaffold57|size959080-abinit-gene-6.14-mRNA-1
scaffold57|size959080	augustus_masked	match_part	642054	642605	0.96	-	.	ID=scaffold57|size959080:hsp:85190:4.5.0.6;Parent=scaffold57|size959080:hit:37899:4.5.0.6;Target=augustus_masked-scaffold57|size959080-abinit-gene-6.14-mRNA-1 1543 2094 +;Gap=M552
scaffold57|size959080	augustus_masked	match_part	640438	641979	0.96	-	.	ID=scaffold57|size959080:hsp:85191:4.5.0.6;Parent=scaffold57|size959080:hit:37899:4.5.0.6;Target=augustus_masked-scaffold57|size959080-abinit-gene-6.14-mRNA-1 1 1542 +;Gap=M1542
scaffold57|size959080	augustus_masked	match	649006	649470	0.88	-	.	ID=scaffold57|size959080:hit:37900:4.5.0.6;Name=augustus_masked-scaffold57|size959080-abinit-gene-6.15-mRNA-1
scaffold57|size959080	augustus_masked	match_part	649006	649470	0.88	-	.	ID=scaffold57|size959080:hsp:85192:4.5.0.6;Parent=scaffold57|size959080:hit:37900:4.5.0.6;Target=augustus_masked-scaffold57|size959080-abinit-gene-6.15-mRNA-1 1 465 +;Gap=M465
scaffold57|size959080	augustus_masked	match	649570	649998	0.83	-	.	ID=scaffold57|size959080:hit:37901:4.5.0.6;Name=augustus_masked-scaffold57|size959080-abinit-gene-6.16-mRNA-1
scaffold57|size959080	augustus_masked	match_part	649570	649998	0.83	-	.	ID=scaffold57|size959080:hsp:85193:4.5.0.6;Parent=scaffold57|size959080:hit:37901:4.5.0.6;Target=augustus_masked-scaffold57|size959080-abinit-gene-6.16-mRNA-1 1 429 +;Gap=M429
scaffold57|size959080	augustus_masked	match	650068	650418	0.94	-	.	ID=scaffold57|size959080:hit:37902:4.5.0.6;Name=augustus_masked-scaffold57|size959080-abinit-gene-6.17-mRNA-1
scaffold57|size959080	augustus_masked	match_part	650068	650418	0.94	-	.	ID=scaffold57|size959080:hsp:85194:4.5.0.6;Parent=scaffold57|size959080:hit:37902:4.5.0.6;Target=augustus_masked-scaffold57|size959080-abinit-gene-6.17-mRNA-1 1 351 +;Gap=M351
scaffold57|size959080	model_gff:maker	match	640129	642787	12906	-	.	ID=scaffold57|size959080:hit:37903:4.5.0.6;Name=maker-scaffold57|size959080-exonerate_est2genome-gene-6.0-mRNA-1;score=12906
scaffold57|size959080	model_gff:maker	match_part	642054	642787	.	-	.	ID=scaffold57|size959080:hsp:85195:4.5.0.6;Parent=scaffold57|size959080:hit:37903:4.5.0.6;Target=maker-scaffold57|size959080-exonerate_est2genome-gene-6.0-mRNA-1 1852 2585 +;Gap=M734
scaffold57|size959080	model_gff:maker	match_part	640129	641979	.	-	.	ID=scaffold57|size959080:hsp:85196:4.5.0.6;Parent=scaffold57|size959080:hit:37903:4.5.0.6;Target=maker-scaffold57|size959080-exonerate_est2genome-gene-6.0-mRNA-1 1 1851 +;Gap=M1851
scaffold57|size959080	model_gff:maker	match	623147	623509	363	-	.	ID=scaffold57|size959080:hit:37904:4.5.0.6;Name=maker-scaffold57|size959080-exonerate_protein2genome-gene-6.2-mRNA-1;score=363
scaffold57|size959080	model_gff:maker	match_part	623147	623509	.	-	.	ID=scaffold57|size959080:hsp:85197:4.5.0.6;Parent=scaffold57|size959080:hit:37904:4.5.0.6;Target=maker-scaffold57|size959080-exonerate_protein2genome-gene-6.2-mRNA-1 1 363 +;Gap=M363
scaffold57|size959080	model_gff:maker	match	623147	623470	324	-	.	ID=scaffold57|size959080:hit:37905:4.5.0.6;Name=maker-scaffold57|size959080-exonerate_protein2genome-gene-6.2-mRNA-2;score=324
scaffold57|size959080	model_gff:maker	match_part	623147	623470	.	-	.	ID=scaffold57|size959080:hsp:85198:4.5.0.6;Parent=scaffold57|size959080:hit:37905:4.5.0.6;Target=maker-scaffold57|size959080-exonerate_protein2genome-gene-6.2-mRNA-2 1 324 +;Gap=M324
scaffold57|size959080	model_gff:maker	match	623147	623386	240	-	.	ID=scaffold57|size959080:hit:37906:4.5.0.6;Name=maker-scaffold57|size959080-exonerate_protein2genome-gene-6.2-mRNA-3;score=240
scaffold57|size959080	model_gff:maker	match_part	623147	623386	.	-	.	ID=scaffold57|size959080:hsp:85199:4.5.0.6;Parent=scaffold57|size959080:hit:37906:4.5.0.6;Target=maker-scaffold57|size959080-exonerate_protein2genome-gene-6.2-mRNA-3 1 240 +;Gap=M240
scaffold57|size959080	model_gff:maker	match	623147	623284	138	-	.	ID=scaffold57|size959080:hit:37907:4.5.0.6;Name=maker-scaffold57|size959080-exonerate_protein2genome-gene-6.2-mRNA-4;score=138
scaffold57|size959080	model_gff:maker	match_part	623147	623284	.	-	.	ID=scaffold57|size959080:hsp:85200:4.5.0.6;Parent=scaffold57|size959080:hit:37907:4.5.0.6;Target=maker-scaffold57|size959080-exonerate_protein2genome-gene-6.2-mRNA-4 1 138 +;Gap=M138
scaffold57|size959080	model_gff:maker	match	647560	647811	252	-	.	ID=scaffold57|size959080:hit:37908:4.5.0.6;Name=maker-scaffold57|size959080-exonerate_est2genome-gene-6.1-mRNA-1;score=252
scaffold57|size959080	model_gff:maker	match_part	647560	647811	.	-	.	ID=scaffold57|size959080:hsp:85201:4.5.0.6;Parent=scaffold57|size959080:hit:37908:4.5.0.6;Target=maker-scaffold57|size959080-exonerate_est2genome-gene-6.1-mRNA-1 1 252 +;Gap=M252
scaffold57|size959080	snap_masked	match	610798	611088	10.217	-	.	ID=scaffold57|size959080:hit:37909:4.5.0.6;Name=snap_masked-scaffold57|size959080-abinit-gene-6.0-mRNA-1
scaffold57|size959080	snap_masked	match_part	610798	611088	10.217	-	.	ID=scaffold57|size959080:hsp:85202:4.5.0.6;Parent=scaffold57|size959080:hit:37909:4.5.0.6;Target=snap_masked-scaffold57|size959080-abinit-gene-6.0-mRNA-1 1 291 +;Gap=M291
scaffold57|size959080	snap_masked	match	623817	624775	19.499	-	.	ID=scaffold57|size959080:hit:37910:4.5.0.6;Name=snap_masked-scaffold57|size959080-abinit-gene-6.1-mRNA-1
scaffold57|size959080	snap_masked	match_part	624512	624775	10.684	-	.	ID=scaffold57|size959080:hsp:85203:4.5.0.6;Parent=scaffold57|size959080:hit:37910:4.5.0.6;Target=snap_masked-scaffold57|size959080-abinit-gene-6.1-mRNA-1 577 840 +;Gap=M264
scaffold57|size959080	snap_masked	match_part	623817	624392	8.815	-	.	ID=scaffold57|size959080:hsp:85204:4.5.0.6;Parent=scaffold57|size959080:hit:37910:4.5.0.6;Target=snap_masked-scaffold57|size959080-abinit-gene-6.1-mRNA-1 1 576 +;Gap=M576
scaffold57|size959080	snap_masked	match	626161	626526	-13.366	-	.	ID=scaffold57|size959080:hit:37911:4.5.0.6;Name=snap_masked-scaffold57|size959080-abinit-gene-6.2-mRNA-1
scaffold57|size959080	snap_masked	match_part	626161	626526	-13.366	-	.	ID=scaffold57|size959080:hsp:85205:4.5.0.6;Parent=scaffold57|size959080:hit:37911:4.5.0.6;Target=snap_masked-scaffold57|size959080-abinit-gene-6.2-mRNA-1 1 366 +;Gap=M366
scaffold57|size959080	snap_masked	match	640438	642605	129.902	-	.	ID=scaffold57|size959080:hit:37912:4.5.0.6;Name=snap_masked-scaffold57|size959080-abinit-gene-6.3-mRNA-1
scaffold57|size959080	snap_masked	match_part	642054	642605	48.381	-	.	ID=scaffold57|size959080:hsp:85206:4.5.0.6;Parent=scaffold57|size959080:hit:37912:4.5.0.6;Target=snap_masked-scaffold57|size959080-abinit-gene-6.3-mRNA-1 1543 2094 +;Gap=M552
scaffold57|size959080	snap_masked	match_part	640438	641979	81.521	-	.	ID=scaffold57|size959080:hsp:85207:4.5.0.6;Parent=scaffold57|size959080:hit:37912:4.5.0.6;Target=snap_masked-scaffold57|size959080-abinit-gene-6.3-mRNA-1 1 1542 +;Gap=M1542
scaffold57|size959080	snap_masked	match	646095	646657	21.491	-	.	ID=scaffold57|size959080:hit:37913:4.5.0.6;Name=snap_masked-scaffold57|size959080-abinit-gene-6.4-mRNA-1
scaffold57|size959080	snap_masked	match_part	646185	646657	21.102	-	.	ID=scaffold57|size959080:hsp:85208:4.5.0.6;Parent=scaffold57|size959080:hit:37913:4.5.0.6;Target=snap_masked-scaffold57|size959080-abinit-gene-6.4-mRNA-1 74 546 +;Gap=M473
scaffold57|size959080	snap_masked	match_part	646095	646167	0.389	-	.	ID=scaffold57|size959080:hsp:85209:4.5.0.6;Parent=scaffold57|size959080:hit:37913:4.5.0.6;Target=snap_masked-scaffold57|size959080-abinit-gene-6.4-mRNA-1 1 73 +;Gap=M73
scaffold57|size959080	snap_masked	match	649006	649470	2.015	-	.	ID=scaffold57|size959080:hit:37914:4.5.0.6;Name=snap_masked-scaffold57|size959080-abinit-gene-6.5-mRNA-1
scaffold57|size959080	snap_masked	match_part	649006	649470	2.015	-	.	ID=scaffold57|size959080:hsp:85210:4.5.0.6;Parent=scaffold57|size959080:hit:37914:4.5.0.6;Target=snap_masked-scaffold57|size959080-abinit-gene-6.5-mRNA-1 1 465 +;Gap=M465
scaffold57|size959080	snap_masked	match	649570	649998	14.434	-	.	ID=scaffold57|size959080:hit:37915:4.5.0.6;Name=snap_masked-scaffold57|size959080-abinit-gene-6.6-mRNA-1
scaffold57|size959080	snap_masked	match_part	649570	649998	14.434	-	.	ID=scaffold57|size959080:hsp:85211:4.5.0.6;Parent=scaffold57|size959080:hit:37915:4.5.0.6;Target=snap_masked-scaffold57|size959080-abinit-gene-6.6-mRNA-1 1 429 +;Gap=M429
scaffold57|size959080	snap_masked	match	650068	650418	1.6	-	.	ID=scaffold57|size959080:hit:37916:4.5.0.6;Name=snap_masked-scaffold57|size959080-abinit-gene-6.7-mRNA-1
scaffold57|size959080	snap_masked	match_part	650068	650418	1.600	-	.	ID=scaffold57|size959080:hsp:85212:4.5.0.6;Parent=scaffold57|size959080:hit:37916:4.5.0.6;Target=snap_masked-scaffold57|size959080-abinit-gene-6.7-mRNA-1 1 351 +;Gap=M351
###
scaffold57|size959080	maker	gene	687150	692280	.	+	.	ID=CCRYP_004731|size959080-exonerate_est2genome-gene-7.0;Name=CCRYP_004731|size959080-exonerate_est2genome-gene-7.0;Alias=maker-scaffold57|size959080-exonerate_est2genome-gene-7.0;
scaffold57|size959080	maker	mRNA	687150	692280	.	+	.	ID=CCRYP_004731|size959080-exonerate_est2genome-gene-7.0-mRNA-1;Parent=CCRYP_004731|size959080-exonerate_est2genome-gene-7.0;Name=CCRYP_004731|size959080-exonerate_est2genome-gene-7.0-mRNA-1;Alias=maker-scaffold57|size959080-exonerate_est2genome-gene-7.0-mRNA-1;_AED=0.10;_QI=171|1|1|1|0.7|0.63|11|220|1303;_eAED=0.10;score=4303;
scaffold57|size959080	maker	mRNA	687150	692004	.	+	.	ID=CCRYP_004731|size959080-exonerate_est2genome-gene-7.0-mRNA-2;Parent=CCRYP_004731|size959080-exonerate_est2genome-gene-7.0;Name=CCRYP_004731|size959080-exonerate_est2genome-gene-7.0-mRNA-2;Alias=maker-scaffold57|size959080-exonerate_est2genome-gene-7.0-mRNA-2;_AED=0.12;_QI=171|1|1|1|0.77|0.7|10|1096|934;_eAED=0.12;score=4072;
scaffold57|size959080	maker	mRNA	687150	692280	.	+	.	ID=CCRYP_004731|size959080-exonerate_est2genome-gene-7.0-mRNA-3;Parent=CCRYP_004731|size959080-exonerate_est2genome-gene-7.0;Name=CCRYP_004731|size959080-exonerate_est2genome-gene-7.0-mRNA-3;Alias=maker-scaffold57|size959080-exonerate_est2genome-gene-7.0-mRNA-3;_AED=0.08;_QI=171|1|1|1|0.87|0.88|9|220|1365;_eAED=0.08;score=4489;
scaffold57|size959080	maker	mRNA	687150	692004	.	+	.	ID=CCRYP_004731|size959080-exonerate_est2genome-gene-7.0-mRNA-4;Parent=CCRYP_004731|size959080-exonerate_est2genome-gene-7.0;Name=CCRYP_004731|size959080-exonerate_est2genome-gene-7.0-mRNA-4;Alias=maker-scaffold57|size959080-exonerate_est2genome-gene-7.0-mRNA-4;_AED=0.11;_QI=171|1|1|1|0.85|0.62|8|1440|878;_eAED=0.11;score=4248;
scaffold57|size959080	maker	mRNA	690609	692280	.	+	.	ID=CCRYP_004731|size959080-exonerate_est2genome-gene-7.0-mRNA-5;Parent=CCRYP_004731|size959080-exonerate_est2genome-gene-7.0;Name=CCRYP_004731|size959080-exonerate_est2genome-gene-7.0-mRNA-5;Alias=maker-scaffold57|size959080-exonerate_est2genome-gene-7.0-mRNA-5;_AED=0.37;_QI=125|1|1|1|0.66|0.75|4|220|365;_eAED=0.37;score=1443;
scaffold57|size959080	maker	exon	687150	689140	.	+	.	ID=CCRYP_004731-RC|size959080-exonerate_est2genome-gene-7.0-mRNA-1:exon:3864;Parent=CCRYP_004731-RC|size959080-exonerate_est2genome-gene-7.0-mRNA-1,CCRYP_004731-RC|size959080-exonerate_est2genome-gene-7.0-mRNA-2,CCRYP_004731-RC|size959080-exonerate_est2genome-gene-7.0-mRNA-3,CCRYP_004731-RC|size959080-exonerate_est2genome-gene-7.0-mRNA-4;
scaffold57|size959080	maker	exon	689229	689353	.	+	.	ID=CCRYP_004731-RC|size959080-exonerate_est2genome-gene-7.0-mRNA-1:exon:3865;Parent=CCRYP_004731-RC|size959080-exonerate_est2genome-gene-7.0-mRNA-1,CCRYP_004731-RC|size959080-exonerate_est2genome-gene-7.0-mRNA-2,CCRYP_004731-RC|size959080-exonerate_est2genome-gene-7.0-mRNA-4;
scaffold57|size959080	maker	exon	689444	689593	.	+	.	ID=CCRYP_004731-RC|size959080-exonerate_est2genome-gene-7.0-mRNA-1:exon:3866;Parent=CCRYP_004731-RC|size959080-exonerate_est2genome-gene-7.0-mRNA-1,CCRYP_004731-RC|size959080-exonerate_est2genome-gene-7.0-mRNA-2;
scaffold57|size959080	maker	exon	689690	689892	.	+	.	ID=CCRYP_004731-RC|size959080-exonerate_est2genome-gene-7.0-mRNA-1:exon:3867;Parent=CCRYP_004731-RC|size959080-exonerate_est2genome-gene-7.0-mRNA-1,CCRYP_004731-RC|size959080-exonerate_est2genome-gene-7.0-mRNA-2;
scaffold57|size959080	maker	exon	689966	690142	.	+	.	ID=CCRYP_004731-RC|size959080-exonerate_est2genome-gene-7.0-mRNA-1:exon:3868;Parent=CCRYP_004731-RC|size959080-exonerate_est2genome-gene-7.0-mRNA-1,CCRYP_004731-RC|size959080-exonerate_est2genome-gene-7.0-mRNA-2,CCRYP_004731-RC|size959080-exonerate_est2genome-gene-7.0-mRNA-3;
scaffold57|size959080	maker	exon	690223	690480	.	+	.	ID=CCRYP_004731-RC|size959080-exonerate_est2genome-gene-7.0-mRNA-1:exon:3869;Parent=CCRYP_004731-RC|size959080-exonerate_est2genome-gene-7.0-mRNA-1,CCRYP_004731-RC|size959080-exonerate_est2genome-gene-7.0-mRNA-2,CCRYP_004731-RC|size959080-exonerate_est2genome-gene-7.0-mRNA-3;
scaffold57|size959080	maker	exon	690571	690630	.	+	.	ID=CCRYP_004731-RC|size959080-exonerate_est2genome-gene-7.0-mRNA-1:exon:3870;Parent=CCRYP_004731-RC|size959080-exonerate_est2genome-gene-7.0-mRNA-1,CCRYP_004731-RC|size959080-exonerate_est2genome-gene-7.0-mRNA-2,CCRYP_004731-RC|size959080-exonerate_est2genome-gene-7.0-mRNA-3,CCRYP_004731-RC|size959080-exonerate_est2genome-gene-7.0-mRNA-4;
scaffold57|size959080	maker	exon	690713	690895	.	+	.	ID=CCRYP_004731-RC|size959080-exonerate_est2genome-gene-7.0-mRNA-1:exon:3871;Parent=CCRYP_004731-RC|size959080-exonerate_est2genome-gene-7.0-mRNA-1,CCRYP_004731-RC|size959080-exonerate_est2genome-gene-7.0-mRNA-3;
scaffold57|size959080	maker	exon	690972	691035	.	+	.	ID=CCRYP_004731-RC|size959080-exonerate_est2genome-gene-7.0-mRNA-1:exon:3872;Parent=CCRYP_004731-RC|size959080-exonerate_est2genome-gene-7.0-mRNA-1,CCRYP_004731-RC|size959080-exonerate_est2genome-gene-7.0-mRNA-2,CCRYP_004731-RC|size959080-exonerate_est2genome-gene-7.0-mRNA-3,CCRYP_004731-RC|size959080-exonerate_est2genome-gene-7.0-mRNA-4,CCRYP_004731-RC|size959080-exonerate_est2genome-gene-7.0-mRNA-5;
scaffold57|size959080	maker	exon	691115	691319	.	+	.	ID=CCRYP_004731-RC|size959080-exonerate_est2genome-gene-7.0-mRNA-1:exon:3873;Parent=CCRYP_004731-RC|size959080-exonerate_est2genome-gene-7.0-mRNA-1,CCRYP_004731-RC|size959080-exonerate_est2genome-gene-7.0-mRNA-3,CCRYP_004731-RC|size959080-exonerate_est2genome-gene-7.0-mRNA-5;
scaffold57|size959080	maker	exon	691394	692280	.	+	.	ID=CCRYP_004731-RC|size959080-exonerate_est2genome-gene-7.0-mRNA-1:exon:3874;Parent=CCRYP_004731-RC|size959080-exonerate_est2genome-gene-7.0-mRNA-1,CCRYP_004731-RC|size959080-exonerate_est2genome-gene-7.0-mRNA-3,CCRYP_004731-RC|size959080-exonerate_est2genome-gene-7.0-mRNA-5;
scaffold57|size959080	maker	exon	690742	690895	.	+	.	ID=CCRYP_004731-RA|size959080-exonerate_est2genome-gene-7.0-mRNA-2:exon:3875;Parent=CCRYP_004731-RA|size959080-exonerate_est2genome-gene-7.0-mRNA-2,CCRYP_004731-RA|size959080-exonerate_est2genome-gene-7.0-mRNA-4;
scaffold57|size959080	maker	exon	691115	692004	.	+	.	ID=CCRYP_004731-RA|size959080-exonerate_est2genome-gene-7.0-mRNA-2:exon:3876;Parent=CCRYP_004731-RA|size959080-exonerate_est2genome-gene-7.0-mRNA-2,CCRYP_004731-RA|size959080-exonerate_est2genome-gene-7.0-mRNA-4;
scaffold57|size959080	maker	exon	689229	689892	.	+	.	ID=CCRYP_004731-RD|size959080-exonerate_est2genome-gene-7.0-mRNA-3:exon:3877;Parent=CCRYP_004731-RD|size959080-exonerate_est2genome-gene-7.0-mRNA-3;
scaffold57|size959080	maker	exon	689444	689892	.	+	.	ID=CCRYP_004731-RB|size959080-exonerate_est2genome-gene-7.0-mRNA-4:exon:3878;Parent=CCRYP_004731-RB|size959080-exonerate_est2genome-gene-7.0-mRNA-4;
scaffold57|size959080	maker	exon	689966	690480	.	+	.	ID=CCRYP_004731-RB|size959080-exonerate_est2genome-gene-7.0-mRNA-4:exon:3879;Parent=CCRYP_004731-RB|size959080-exonerate_est2genome-gene-7.0-mRNA-4;
scaffold57|size959080	maker	exon	690609	690895	.	+	.	ID=CCRYP_004731-RE|size959080-exonerate_est2genome-gene-7.0-mRNA-5:exon:3880;Parent=CCRYP_004731-RE|size959080-exonerate_est2genome-gene-7.0-mRNA-5;
scaffold57|size959080	maker	five_prime_UTR	687150	687320	.	+	.	ID=CCRYP_004731-RC|size959080-exonerate_est2genome-gene-7.0-mRNA-1:five_prime_utr;Parent=CCRYP_004731-RC|size959080-exonerate_est2genome-gene-7.0-mRNA-1;
scaffold57|size959080	maker	CDS	687321	689140	.	+	0	ID=CCRYP_004731-RC|size959080-exonerate_est2genome-gene-7.0-mRNA-1:cds;Parent=CCRYP_004731-RC|size959080-exonerate_est2genome-gene-7.0-mRNA-1;
scaffold57|size959080	maker	CDS	689229	689353	.	+	1	ID=CCRYP_004731-RC|size959080-exonerate_est2genome-gene-7.0-mRNA-1:cds;Parent=CCRYP_004731-RC|size959080-exonerate_est2genome-gene-7.0-mRNA-1;
scaffold57|size959080	maker	CDS	689444	689593	.	+	2	ID=CCRYP_004731-RC|size959080-exonerate_est2genome-gene-7.0-mRNA-1:cds;Parent=CCRYP_004731-RC|size959080-exonerate_est2genome-gene-7.0-mRNA-1;
scaffold57|size959080	maker	CDS	689690	689892	.	+	2	ID=CCRYP_004731-RC|size959080-exonerate_est2genome-gene-7.0-mRNA-1:cds;Parent=CCRYP_004731-RC|size959080-exonerate_est2genome-gene-7.0-mRNA-1;
scaffold57|size959080	maker	CDS	689966	690142	.	+	0	ID=CCRYP_004731-RC|size959080-exonerate_est2genome-gene-7.0-mRNA-1:cds;Parent=CCRYP_004731-RC|size959080-exonerate_est2genome-gene-7.0-mRNA-1;
scaffold57|size959080	maker	CDS	690223	690480	.	+	0	ID=CCRYP_004731-RC|size959080-exonerate_est2genome-gene-7.0-mRNA-1:cds;Parent=CCRYP_004731-RC|size959080-exonerate_est2genome-gene-7.0-mRNA-1;
scaffold57|size959080	maker	CDS	690571	690630	.	+	0	ID=CCRYP_004731-RC|size959080-exonerate_est2genome-gene-7.0-mRNA-1:cds;Parent=CCRYP_004731-RC|size959080-exonerate_est2genome-gene-7.0-mRNA-1;
scaffold57|size959080	maker	CDS	690713	690895	.	+	0	ID=CCRYP_004731-RC|size959080-exonerate_est2genome-gene-7.0-mRNA-1:cds;Parent=CCRYP_004731-RC|size959080-exonerate_est2genome-gene-7.0-mRNA-1;
scaffold57|size959080	maker	CDS	690972	691035	.	+	0	ID=CCRYP_004731-RC|size959080-exonerate_est2genome-gene-7.0-mRNA-1:cds;Parent=CCRYP_004731-RC|size959080-exonerate_est2genome-gene-7.0-mRNA-1;
scaffold57|size959080	maker	CDS	691115	691319	.	+	2	ID=CCRYP_004731-RC|size959080-exonerate_est2genome-gene-7.0-mRNA-1:cds;Parent=CCRYP_004731-RC|size959080-exonerate_est2genome-gene-7.0-mRNA-1;
scaffold57|size959080	maker	CDS	691394	692060	.	+	1	ID=CCRYP_004731-RC|size959080-exonerate_est2genome-gene-7.0-mRNA-1:cds;Parent=CCRYP_004731-RC|size959080-exonerate_est2genome-gene-7.0-mRNA-1;
scaffold57|size959080	maker	three_prime_UTR	692061	692280	.	+	.	ID=CCRYP_004731-RC|size959080-exonerate_est2genome-gene-7.0-mRNA-1:three_prime_utr;Parent=CCRYP_004731-RC|size959080-exonerate_est2genome-gene-7.0-mRNA-1;
scaffold57|size959080	maker	five_prime_UTR	687150	687320	.	+	.	ID=CCRYP_004731-RA|size959080-exonerate_est2genome-gene-7.0-mRNA-2:five_prime_utr;Parent=CCRYP_004731-RA|size959080-exonerate_est2genome-gene-7.0-mRNA-2;
scaffold57|size959080	maker	CDS	687321	689140	.	+	0	ID=CCRYP_004731-RA|size959080-exonerate_est2genome-gene-7.0-mRNA-2:cds;Parent=CCRYP_004731-RA|size959080-exonerate_est2genome-gene-7.0-mRNA-2;
scaffold57|size959080	maker	CDS	689229	689353	.	+	1	ID=CCRYP_004731-RA|size959080-exonerate_est2genome-gene-7.0-mRNA-2:cds;Parent=CCRYP_004731-RA|size959080-exonerate_est2genome-gene-7.0-mRNA-2;
scaffold57|size959080	maker	CDS	689444	689593	.	+	2	ID=CCRYP_004731-RA|size959080-exonerate_est2genome-gene-7.0-mRNA-2:cds;Parent=CCRYP_004731-RA|size959080-exonerate_est2genome-gene-7.0-mRNA-2;
scaffold57|size959080	maker	CDS	689690	689892	.	+	2	ID=CCRYP_004731-RA|size959080-exonerate_est2genome-gene-7.0-mRNA-2:cds;Parent=CCRYP_004731-RA|size959080-exonerate_est2genome-gene-7.0-mRNA-2;
scaffold57|size959080	maker	CDS	689966	690142	.	+	0	ID=CCRYP_004731-RA|size959080-exonerate_est2genome-gene-7.0-mRNA-2:cds;Parent=CCRYP_004731-RA|size959080-exonerate_est2genome-gene-7.0-mRNA-2;
scaffold57|size959080	maker	CDS	690223	690480	.	+	0	ID=CCRYP_004731-RA|size959080-exonerate_est2genome-gene-7.0-mRNA-2:cds;Parent=CCRYP_004731-RA|size959080-exonerate_est2genome-gene-7.0-mRNA-2;
scaffold57|size959080	maker	CDS	690571	690630	.	+	0	ID=CCRYP_004731-RA|size959080-exonerate_est2genome-gene-7.0-mRNA-2:cds;Parent=CCRYP_004731-RA|size959080-exonerate_est2genome-gene-7.0-mRNA-2;
scaffold57|size959080	maker	CDS	690742	690753	.	+	0	ID=CCRYP_004731-RA|size959080-exonerate_est2genome-gene-7.0-mRNA-2:cds;Parent=CCRYP_004731-RA|size959080-exonerate_est2genome-gene-7.0-mRNA-2;
scaffold57|size959080	maker	three_prime_UTR	690754	690895	.	+	.	ID=CCRYP_004731-RA|size959080-exonerate_est2genome-gene-7.0-mRNA-2:three_prime_utr;Parent=CCRYP_004731-RA|size959080-exonerate_est2genome-gene-7.0-mRNA-2;
scaffold57|size959080	maker	three_prime_UTR	690972	691035	.	+	.	ID=CCRYP_004731-RA|size959080-exonerate_est2genome-gene-7.0-mRNA-2:three_prime_utr;Parent=CCRYP_004731-RA|size959080-exonerate_est2genome-gene-7.0-mRNA-2;
scaffold57|size959080	maker	three_prime_UTR	691115	692004	.	+	.	ID=CCRYP_004731-RA|size959080-exonerate_est2genome-gene-7.0-mRNA-2:three_prime_utr;Parent=CCRYP_004731-RA|size959080-exonerate_est2genome-gene-7.0-mRNA-2;
scaffold57|size959080	maker	five_prime_UTR	687150	687320	.	+	.	ID=CCRYP_004731-RD|size959080-exonerate_est2genome-gene-7.0-mRNA-3:five_prime_utr;Parent=CCRYP_004731-RD|size959080-exonerate_est2genome-gene-7.0-mRNA-3;
scaffold57|size959080	maker	CDS	687321	689140	.	+	0	ID=CCRYP_004731-RD|size959080-exonerate_est2genome-gene-7.0-mRNA-3:cds;Parent=CCRYP_004731-RD|size959080-exonerate_est2genome-gene-7.0-mRNA-3;
scaffold57|size959080	maker	CDS	689229	689892	.	+	1	ID=CCRYP_004731-RD|size959080-exonerate_est2genome-gene-7.0-mRNA-3:cds;Parent=CCRYP_004731-RD|size959080-exonerate_est2genome-gene-7.0-mRNA-3;
scaffold57|size959080	maker	CDS	689966	690142	.	+	0	ID=CCRYP_004731-RD|size959080-exonerate_est2genome-gene-7.0-mRNA-3:cds;Parent=CCRYP_004731-RD|size959080-exonerate_est2genome-gene-7.0-mRNA-3;
scaffold57|size959080	maker	CDS	690223	690480	.	+	0	ID=CCRYP_004731-RD|size959080-exonerate_est2genome-gene-7.0-mRNA-3:cds;Parent=CCRYP_004731-RD|size959080-exonerate_est2genome-gene-7.0-mRNA-3;
scaffold57|size959080	maker	CDS	690571	690630	.	+	0	ID=CCRYP_004731-RD|size959080-exonerate_est2genome-gene-7.0-mRNA-3:cds;Parent=CCRYP_004731-RD|size959080-exonerate_est2genome-gene-7.0-mRNA-3;
scaffold57|size959080	maker	CDS	690713	690895	.	+	0	ID=CCRYP_004731-RD|size959080-exonerate_est2genome-gene-7.0-mRNA-3:cds;Parent=CCRYP_004731-RD|size959080-exonerate_est2genome-gene-7.0-mRNA-3;
scaffold57|size959080	maker	CDS	690972	691035	.	+	0	ID=CCRYP_004731-RD|size959080-exonerate_est2genome-gene-7.0-mRNA-3:cds;Parent=CCRYP_004731-RD|size959080-exonerate_est2genome-gene-7.0-mRNA-3;
scaffold57|size959080	maker	CDS	691115	691319	.	+	2	ID=CCRYP_004731-RD|size959080-exonerate_est2genome-gene-7.0-mRNA-3:cds;Parent=CCRYP_004731-RD|size959080-exonerate_est2genome-gene-7.0-mRNA-3;
scaffold57|size959080	maker	CDS	691394	692060	.	+	1	ID=CCRYP_004731-RD|size959080-exonerate_est2genome-gene-7.0-mRNA-3:cds;Parent=CCRYP_004731-RD|size959080-exonerate_est2genome-gene-7.0-mRNA-3;
scaffold57|size959080	maker	three_prime_UTR	692061	692280	.	+	.	ID=CCRYP_004731-RD|size959080-exonerate_est2genome-gene-7.0-mRNA-3:three_prime_utr;Parent=CCRYP_004731-RD|size959080-exonerate_est2genome-gene-7.0-mRNA-3;
scaffold57|size959080	maker	five_prime_UTR	687150	687320	.	+	.	ID=CCRYP_004731-RB|size959080-exonerate_est2genome-gene-7.0-mRNA-4:five_prime_utr;Parent=CCRYP_004731-RB|size959080-exonerate_est2genome-gene-7.0-mRNA-4;
scaffold57|size959080	maker	CDS	687321	689140	.	+	0	ID=CCRYP_004731-RB|size959080-exonerate_est2genome-gene-7.0-mRNA-4:cds;Parent=CCRYP_004731-RB|size959080-exonerate_est2genome-gene-7.0-mRNA-4;
scaffold57|size959080	maker	CDS	689229	689353	.	+	1	ID=CCRYP_004731-RB|size959080-exonerate_est2genome-gene-7.0-mRNA-4:cds;Parent=CCRYP_004731-RB|size959080-exonerate_est2genome-gene-7.0-mRNA-4;
scaffold57|size959080	maker	CDS	689444	689892	.	+	2	ID=CCRYP_004731-RB|size959080-exonerate_est2genome-gene-7.0-mRNA-4:cds;Parent=CCRYP_004731-RB|size959080-exonerate_est2genome-gene-7.0-mRNA-4;
scaffold57|size959080	maker	CDS	689966	690208	.	+	0	ID=CCRYP_004731-RB|size959080-exonerate_est2genome-gene-7.0-mRNA-4:cds;Parent=CCRYP_004731-RB|size959080-exonerate_est2genome-gene-7.0-mRNA-4;
scaffold57|size959080	maker	three_prime_UTR	690209	690480	.	+	.	ID=CCRYP_004731-RB|size959080-exonerate_est2genome-gene-7.0-mRNA-4:three_prime_utr;Parent=CCRYP_004731-RB|size959080-exonerate_est2genome-gene-7.0-mRNA-4;
scaffold57|size959080	maker	three_prime_UTR	690571	690630	.	+	.	ID=CCRYP_004731-RB|size959080-exonerate_est2genome-gene-7.0-mRNA-4:three_prime_utr;Parent=CCRYP_004731-RB|size959080-exonerate_est2genome-gene-7.0-mRNA-4;
scaffold57|size959080	maker	three_prime_UTR	690742	690895	.	+	.	ID=CCRYP_004731-RB|size959080-exonerate_est2genome-gene-7.0-mRNA-4:three_prime_utr;Parent=CCRYP_004731-RB|size959080-exonerate_est2genome-gene-7.0-mRNA-4;
scaffold57|size959080	maker	three_prime_UTR	690972	691035	.	+	.	ID=CCRYP_004731-RB|size959080-exonerate_est2genome-gene-7.0-mRNA-4:three_prime_utr;Parent=CCRYP_004731-RB|size959080-exonerate_est2genome-gene-7.0-mRNA-4;
scaffold57|size959080	maker	three_prime_UTR	691115	692004	.	+	.	ID=CCRYP_004731-RB|size959080-exonerate_est2genome-gene-7.0-mRNA-4:three_prime_utr;Parent=CCRYP_004731-RB|size959080-exonerate_est2genome-gene-7.0-mRNA-4;
scaffold57|size959080	maker	five_prime_UTR	690609	690733	.	+	.	ID=CCRYP_004731-RE|size959080-exonerate_est2genome-gene-7.0-mRNA-5:five_prime_utr;Parent=CCRYP_004731-RE|size959080-exonerate_est2genome-gene-7.0-mRNA-5;
scaffold57|size959080	maker	CDS	690734	690895	.	+	0	ID=CCRYP_004731-RE|size959080-exonerate_est2genome-gene-7.0-mRNA-5:cds;Parent=CCRYP_004731-RE|size959080-exonerate_est2genome-gene-7.0-mRNA-5;
scaffold57|size959080	maker	CDS	690972	691035	.	+	0	ID=CCRYP_004731-RE|size959080-exonerate_est2genome-gene-7.0-mRNA-5:cds;Parent=CCRYP_004731-RE|size959080-exonerate_est2genome-gene-7.0-mRNA-5;
scaffold57|size959080	maker	CDS	691115	691319	.	+	2	ID=CCRYP_004731-RE|size959080-exonerate_est2genome-gene-7.0-mRNA-5:cds;Parent=CCRYP_004731-RE|size959080-exonerate_est2genome-gene-7.0-mRNA-5;
scaffold57|size959080	maker	CDS	691394	692060	.	+	1	ID=CCRYP_004731-RE|size959080-exonerate_est2genome-gene-7.0-mRNA-5:cds;Parent=CCRYP_004731-RE|size959080-exonerate_est2genome-gene-7.0-mRNA-5;
scaffold57|size959080	maker	three_prime_UTR	692061	692280	.	+	.	ID=CCRYP_004731-RE|size959080-exonerate_est2genome-gene-7.0-mRNA-5:three_prime_utr;Parent=CCRYP_004731-RE|size959080-exonerate_est2genome-gene-7.0-mRNA-5;
scaffold57|size959080	maker	gene	761205	762379	.	+	.	ID=CCRYP_004740|size959080-augustus-gene-7.21;Name=CCRYP_004740|size959080-augustus-gene-7.21;Alias=maker-scaffold57|size959080-augustus-gene-7.21;
scaffold57|size959080	maker	mRNA	761205	762379	.	+	.	ID=CCRYP_004740|size959080-augustus-gene-7.21-mRNA-1;Parent=CCRYP_004740|size959080-augustus-gene-7.21;Name=CCRYP_004740|size959080-augustus-gene-7.21-mRNA-1;Alias=maker-scaffold57|size959080-augustus-gene-7.21-mRNA-1;_AED=0.12;_QI=122|1|1|1|1|1|3|353|137;_eAED=0.12;
scaffold57|size959080	maker	exon	761205	761435	.	+	.	ID=CCRYP_004740-RA|size959080-augustus-gene-7.21-mRNA-1:exon:3881;Parent=CCRYP_004740-RA|size959080-augustus-gene-7.21-mRNA-1;
scaffold57|size959080	maker	exon	761600	761620	.	+	.	ID=CCRYP_004740-RA|size959080-augustus-gene-7.21-mRNA-1:exon:3882;Parent=CCRYP_004740-RA|size959080-augustus-gene-7.21-mRNA-1;
scaffold57|size959080	maker	exon	761743	762379	.	+	.	ID=CCRYP_004740-RA|size959080-augustus-gene-7.21-mRNA-1:exon:3883;Parent=CCRYP_004740-RA|size959080-augustus-gene-7.21-mRNA-1;
scaffold57|size959080	maker	five_prime_UTR	761205	761326	.	+	.	ID=CCRYP_004740-RA|size959080-augustus-gene-7.21-mRNA-1:five_prime_utr;Parent=CCRYP_004740-RA|size959080-augustus-gene-7.21-mRNA-1;
scaffold57|size959080	maker	CDS	761327	761435	.	+	0	ID=CCRYP_004740-RA|size959080-augustus-gene-7.21-mRNA-1:cds;Parent=CCRYP_004740-RA|size959080-augustus-gene-7.21-mRNA-1;
scaffold57|size959080	maker	CDS	761600	761620	.	+	2	ID=CCRYP_004740-RA|size959080-augustus-gene-7.21-mRNA-1:cds;Parent=CCRYP_004740-RA|size959080-augustus-gene-7.21-mRNA-1;
scaffold57|size959080	maker	CDS	761743	762026	.	+	2	ID=CCRYP_004740-RA|size959080-augustus-gene-7.21-mRNA-1:cds;Parent=CCRYP_004740-RA|size959080-augustus-gene-7.21-mRNA-1;
scaffold57|size959080	maker	three_prime_UTR	762027	762379	.	+	.	ID=CCRYP_004740-RA|size959080-augustus-gene-7.21-mRNA-1:three_prime_utr;Parent=CCRYP_004740-RA|size959080-augustus-gene-7.21-mRNA-1;
scaffold57|size959080	maker	gene	720161	722128	.	+	.	ID=CCRYP_004733|size959080-processed-gene-7.1;Name=CCRYP_004733|size959080-processed-gene-7.1;Alias=augustus_masked-scaffold57|size959080-processed-gene-7.1;
scaffold57|size959080	maker	mRNA	720161	722128	.	+	.	ID=CCRYP_004733|size959080-processed-gene-7.1-mRNA-1;Parent=CCRYP_004733|size959080-processed-gene-7.1;Name=CCRYP_004733|size959080-processed-gene-7.1-mRNA-1;Alias=augustus_masked-scaffold57|size959080-processed-gene-7.1-mRNA-1;_AED=0.30;_QI=0|-1|0|1|-1|1|1|0|655;_eAED=0.30;
scaffold57|size959080	maker	exon	720161	722128	.	+	.	ID=CCRYP_004733-RA|size959080-processed-gene-7.1-mRNA-1:exon:3884;Parent=CCRYP_004733-RA|size959080-processed-gene-7.1-mRNA-1;
scaffold57|size959080	maker	CDS	720161	722128	.	+	0	ID=CCRYP_004733-RA|size959080-processed-gene-7.1-mRNA-1:cds;Parent=CCRYP_004733-RA|size959080-processed-gene-7.1-mRNA-1;
scaffold57|size959080	maker	gene	722400	724487	.	+	.	ID=CCRYP_004734|size959080-snap-gene-7.14;Name=CCRYP_004734|size959080-snap-gene-7.14;Alias=maker-scaffold57|size959080-snap-gene-7.14;
scaffold57|size959080	maker	mRNA	722400	724487	.	+	.	ID=CCRYP_004734|size959080-snap-gene-7.14-mRNA-1;Parent=CCRYP_004734|size959080-snap-gene-7.14;Name=CCRYP_004734|size959080-snap-gene-7.14-mRNA-1;Alias=maker-scaffold57|size959080-snap-gene-7.14-mRNA-1;_AED=0.31;_QI=0|0|0.5|1|0|0|2|1631|76;_eAED=0.33;
scaffold57|size959080	maker	exon	722400	722440	.	+	.	ID=CCRYP_004734-RA|size959080-snap-gene-7.14-mRNA-1:exon:3885;Parent=CCRYP_004734-RA|size959080-snap-gene-7.14-mRNA-1;
scaffold57|size959080	maker	exon	722667	724487	.	+	.	ID=CCRYP_004734-RA|size959080-snap-gene-7.14-mRNA-1:exon:3886;Parent=CCRYP_004734-RA|size959080-snap-gene-7.14-mRNA-1;
scaffold57|size959080	maker	CDS	722400	722440	.	+	0	ID=CCRYP_004734-RA|size959080-snap-gene-7.14-mRNA-1:cds;Parent=CCRYP_004734-RA|size959080-snap-gene-7.14-mRNA-1;
scaffold57|size959080	maker	CDS	722667	722856	.	+	1	ID=CCRYP_004734-RA|size959080-snap-gene-7.14-mRNA-1:cds;Parent=CCRYP_004734-RA|size959080-snap-gene-7.14-mRNA-1;
scaffold57|size959080	maker	three_prime_UTR	722857	724487	.	+	.	ID=CCRYP_004734-RA|size959080-snap-gene-7.14-mRNA-1:three_prime_utr;Parent=CCRYP_004734-RA|size959080-snap-gene-7.14-mRNA-1;
scaffold57|size959080	maker	gene	735198	735599	.	-	.	ID=CCRYP_004738|size959080-processed-gene-7.36;Name=CCRYP_004738|size959080-processed-gene-7.36;Alias=snap_masked-scaffold57|size959080-processed-gene-7.36;
scaffold57|size959080	maker	mRNA	735198	735599	.	-	.	ID=CCRYP_004738|size959080-processed-gene-7.36-mRNA-1;Parent=CCRYP_004738|size959080-processed-gene-7.36;Name=CCRYP_004738|size959080-processed-gene-7.36-mRNA-1;Alias=snap_masked-scaffold57|size959080-processed-gene-7.36-mRNA-1;_AED=0.01;_QI=0|-1|0|1|-1|1|1|0|133;_eAED=0.00;
scaffold57|size959080	maker	exon	735198	735599	.	-	.	ID=CCRYP_004738-RA|size959080-processed-gene-7.36-mRNA-1:exon:3887;Parent=CCRYP_004738-RA|size959080-processed-gene-7.36-mRNA-1;
scaffold57|size959080	maker	CDS	735198	735599	.	-	0	ID=CCRYP_004738-RA|size959080-processed-gene-7.36-mRNA-1:cds;Parent=CCRYP_004738-RA|size959080-processed-gene-7.36-mRNA-1;
scaffold57|size959080	maker	gene	762412	764358	.	-	.	ID=CCRYP_004741|size959080-exonerate_est2genome-gene-7.2;Name=CCRYP_004741|size959080-exonerate_est2genome-gene-7.2;Alias=maker-scaffold57|size959080-exonerate_est2genome-gene-7.2;
scaffold57|size959080	maker	mRNA	762412	764358	.	-	.	ID=CCRYP_004741|size959080-exonerate_est2genome-gene-7.2-mRNA-1;Parent=CCRYP_004741|size959080-exonerate_est2genome-gene-7.2;Name=CCRYP_004741|size959080-exonerate_est2genome-gene-7.2-mRNA-1;Alias=maker-scaffold57|size959080-exonerate_est2genome-gene-7.2-mRNA-1;_AED=0.06;_QI=72|1|1|1|1|1|3|132|508;_eAED=0.06;score=8596;
scaffold57|size959080	maker	mRNA	762412	764358	.	-	.	ID=CCRYP_004741|size959080-exonerate_est2genome-gene-7.2-mRNA-2;Parent=CCRYP_004741|size959080-exonerate_est2genome-gene-7.2;Name=CCRYP_004741|size959080-exonerate_est2genome-gene-7.2-mRNA-2;Alias=maker-scaffold57|size959080-exonerate_est2genome-gene-7.2-mRNA-2;_AED=0.02;_QI=72|1|1|1|1|1|2|736|350;_eAED=0.02;score=9257;
scaffold57|size959080	maker	exon	762412	763537	.	-	.	ID=CCRYP_004741-RA|size959080-exonerate_est2genome-gene-7.2-mRNA-2:exon:3891;Parent=CCRYP_004741-RA|size959080-exonerate_est2genome-gene-7.2-mRNA-2;
scaffold57|size959080	maker	exon	763624	764358	.	-	.	ID=CCRYP_004741-RB|size959080-exonerate_est2genome-gene-7.2-mRNA-1:exon:3890;Parent=CCRYP_004741-RB|size959080-exonerate_est2genome-gene-7.2-mRNA-1,CCRYP_004741-RB|size959080-exonerate_est2genome-gene-7.2-mRNA-2;
scaffold57|size959080	maker	exon	763152	763537	.	-	.	ID=CCRYP_004741-RB|size959080-exonerate_est2genome-gene-7.2-mRNA-1:exon:3889;Parent=CCRYP_004741-RB|size959080-exonerate_est2genome-gene-7.2-mRNA-1;
scaffold57|size959080	maker	exon	762412	763021	.	-	.	ID=CCRYP_004741-RB|size959080-exonerate_est2genome-gene-7.2-mRNA-1:exon:3888;Parent=CCRYP_004741-RB|size959080-exonerate_est2genome-gene-7.2-mRNA-1;
scaffold57|size959080	maker	five_prime_UTR	764287	764358	.	-	.	ID=CCRYP_004741-RB|size959080-exonerate_est2genome-gene-7.2-mRNA-1:five_prime_utr;Parent=CCRYP_004741-RB|size959080-exonerate_est2genome-gene-7.2-mRNA-1;
scaffold57|size959080	maker	CDS	763624	764286	.	-	0	ID=CCRYP_004741-RB|size959080-exonerate_est2genome-gene-7.2-mRNA-1:cds;Parent=CCRYP_004741-RB|size959080-exonerate_est2genome-gene-7.2-mRNA-1;
scaffold57|size959080	maker	CDS	763152	763537	.	-	0	ID=CCRYP_004741-RB|size959080-exonerate_est2genome-gene-7.2-mRNA-1:cds;Parent=CCRYP_004741-RB|size959080-exonerate_est2genome-gene-7.2-mRNA-1;
scaffold57|size959080	maker	CDS	762544	763021	.	-	1	ID=CCRYP_004741-RB|size959080-exonerate_est2genome-gene-7.2-mRNA-1:cds;Parent=CCRYP_004741-RB|size959080-exonerate_est2genome-gene-7.2-mRNA-1;
scaffold57|size959080	maker	three_prime_UTR	762412	762543	.	-	.	ID=CCRYP_004741-RB|size959080-exonerate_est2genome-gene-7.2-mRNA-1:three_prime_utr;Parent=CCRYP_004741-RB|size959080-exonerate_est2genome-gene-7.2-mRNA-1;
scaffold57|size959080	maker	five_prime_UTR	764287	764358	.	-	.	ID=CCRYP_004741-RA|size959080-exonerate_est2genome-gene-7.2-mRNA-2:five_prime_utr;Parent=CCRYP_004741-RA|size959080-exonerate_est2genome-gene-7.2-mRNA-2;
scaffold57|size959080	maker	CDS	763624	764286	.	-	0	ID=CCRYP_004741-RA|size959080-exonerate_est2genome-gene-7.2-mRNA-2:cds;Parent=CCRYP_004741-RA|size959080-exonerate_est2genome-gene-7.2-mRNA-2;
scaffold57|size959080	maker	CDS	763148	763537	.	-	0	ID=CCRYP_004741-RA|size959080-exonerate_est2genome-gene-7.2-mRNA-2:cds;Parent=CCRYP_004741-RA|size959080-exonerate_est2genome-gene-7.2-mRNA-2;
scaffold57|size959080	maker	three_prime_UTR	762412	763147	.	-	.	ID=CCRYP_004741-RA|size959080-exonerate_est2genome-gene-7.2-mRNA-2:three_prime_utr;Parent=CCRYP_004741-RA|size959080-exonerate_est2genome-gene-7.2-mRNA-2;
scaffold57|size959080	maker	gene	773402	774806	.	-	.	ID=CCRYP_004742|size959080-augustus-gene-7.23;Name=CCRYP_004742|size959080-augustus-gene-7.23;Alias=maker-scaffold57|size959080-augustus-gene-7.23;
scaffold57|size959080	maker	mRNA	773402	774806	.	-	.	ID=CCRYP_004742|size959080-augustus-gene-7.23-mRNA-1;Parent=CCRYP_004742|size959080-augustus-gene-7.23;Name=CCRYP_004742|size959080-augustus-gene-7.23-mRNA-1;Alias=maker-scaffold57|size959080-augustus-gene-7.23-mRNA-1;_AED=0.08;_QI=0|0.66|0.5|0.75|0.33|0.25|4|397|263;_eAED=0.04;
scaffold57|size959080	maker	exon	773402	773747	.	-	.	ID=CCRYP_004742-RA|size959080-augustus-gene-7.23-mRNA-1:exon:3895;Parent=CCRYP_004742-RA|size959080-augustus-gene-7.23-mRNA-1;
scaffold57|size959080	maker	exon	773776	774230	.	-	.	ID=CCRYP_004742-RA|size959080-augustus-gene-7.23-mRNA-1:exon:3894;Parent=CCRYP_004742-RA|size959080-augustus-gene-7.23-mRNA-1;
scaffold57|size959080	maker	exon	774338	774713	.	-	.	ID=CCRYP_004742-RA|size959080-augustus-gene-7.23-mRNA-1:exon:3893;Parent=CCRYP_004742-RA|size959080-augustus-gene-7.23-mRNA-1;
scaffold57|size959080	maker	exon	774795	774806	.	-	.	ID=CCRYP_004742-RA|size959080-augustus-gene-7.23-mRNA-1:exon:3892;Parent=CCRYP_004742-RA|size959080-augustus-gene-7.23-mRNA-1;
scaffold57|size959080	maker	CDS	774795	774806	.	-	0	ID=CCRYP_004742-RA|size959080-augustus-gene-7.23-mRNA-1:cds;Parent=CCRYP_004742-RA|size959080-augustus-gene-7.23-mRNA-1;
scaffold57|size959080	maker	CDS	774338	774713	.	-	0	ID=CCRYP_004742-RA|size959080-augustus-gene-7.23-mRNA-1:cds;Parent=CCRYP_004742-RA|size959080-augustus-gene-7.23-mRNA-1;
scaffold57|size959080	maker	CDS	773827	774230	.	-	2	ID=CCRYP_004742-RA|size959080-augustus-gene-7.23-mRNA-1:cds;Parent=CCRYP_004742-RA|size959080-augustus-gene-7.23-mRNA-1;
scaffold57|size959080	maker	three_prime_UTR	773776	773826	.	-	.	ID=CCRYP_004742-RA|size959080-augustus-gene-7.23-mRNA-1:three_prime_utr;Parent=CCRYP_004742-RA|size959080-augustus-gene-7.23-mRNA-1;
scaffold57|size959080	maker	three_prime_UTR	773402	773747	.	-	.	ID=CCRYP_004742-RA|size959080-augustus-gene-7.23-mRNA-1:three_prime_utr;Parent=CCRYP_004742-RA|size959080-augustus-gene-7.23-mRNA-1;
scaffold57|size959080	maker	gene	740298	741782	.	-	.	ID=CCRYP_004739|size959080-processed-gene-7.8;Name=CCRYP_004739|size959080-processed-gene-7.8;Alias=augustus_masked-scaffold57|size959080-processed-gene-7.8;
scaffold57|size959080	maker	mRNA	740298	741782	.	-	.	ID=CCRYP_004739|size959080-processed-gene-7.8-mRNA-1;Parent=CCRYP_004739|size959080-processed-gene-7.8;Name=CCRYP_004739|size959080-processed-gene-7.8-mRNA-1;Alias=augustus_masked-scaffold57|size959080-processed-gene-7.8-mRNA-1;_AED=0.15;_QI=0|-1|0|1|-1|1|1|0|494;_eAED=0.15;
scaffold57|size959080	maker	exon	740298	741782	.	-	.	ID=CCRYP_004739-RA|size959080-processed-gene-7.8-mRNA-1:exon:3896;Parent=CCRYP_004739-RA|size959080-processed-gene-7.8-mRNA-1;
scaffold57|size959080	maker	CDS	740298	741782	.	-	0	ID=CCRYP_004739-RA|size959080-processed-gene-7.8-mRNA-1:cds;Parent=CCRYP_004739-RA|size959080-processed-gene-7.8-mRNA-1;
scaffold57|size959080	maker	gene	722943	724103	.	-	.	ID=CCRYP_004736|size959080-processed-gene-7.7;Name=CCRYP_004736|size959080-processed-gene-7.7;Alias=augustus_masked-scaffold57|size959080-processed-gene-7.7;
scaffold57|size959080	maker	mRNA	722943	724103	.	-	.	ID=CCRYP_004736|size959080-processed-gene-7.7-mRNA-1;Parent=CCRYP_004736|size959080-processed-gene-7.7;Name=CCRYP_004736|size959080-processed-gene-7.7-mRNA-1;Alias=augustus_masked-scaffold57|size959080-processed-gene-7.7-mRNA-1;_AED=0.25;_QI=0|-1|0|1|-1|1|1|0|386;_eAED=0.25;
scaffold57|size959080	maker	exon	722943	724103	.	-	.	ID=CCRYP_004736-RA|size959080-processed-gene-7.7-mRNA-1:exon:3897;Parent=CCRYP_004736-RA|size959080-processed-gene-7.7-mRNA-1;
scaffold57|size959080	maker	CDS	722943	724103	.	-	0	ID=CCRYP_004736-RA|size959080-processed-gene-7.7-mRNA-1:cds;Parent=CCRYP_004736-RA|size959080-processed-gene-7.7-mRNA-1;
scaffold57|size959080	maker	gene	722604	722894	.	-	.	ID=CCRYP_004735|size959080-processed-gene-7.34;Name=CCRYP_004735|size959080-processed-gene-7.34;Alias=snap_masked-scaffold57|size959080-processed-gene-7.34;
scaffold57|size959080	maker	mRNA	722604	722894	.	-	.	ID=CCRYP_004735|size959080-processed-gene-7.34-mRNA-1;Parent=CCRYP_004735|size959080-processed-gene-7.34;Name=CCRYP_004735|size959080-processed-gene-7.34-mRNA-1;Alias=snap_masked-scaffold57|size959080-processed-gene-7.34-mRNA-1;_AED=0.44;_QI=0|-1|0|1|-1|1|1|0|96;_eAED=0.44;
scaffold57|size959080	maker	exon	722604	722894	.	-	.	ID=CCRYP_004735-RA|size959080-processed-gene-7.34-mRNA-1:exon:3898;Parent=CCRYP_004735-RA|size959080-processed-gene-7.34-mRNA-1;
scaffold57|size959080	maker	CDS	722604	722894	.	-	0	ID=CCRYP_004735-RA|size959080-processed-gene-7.34-mRNA-1:cds;Parent=CCRYP_004735-RA|size959080-processed-gene-7.34-mRNA-1;
scaffold57|size959080	maker	gene	705660	705767	.	-	.	ID=CCRYP_004732|size959080-exonerate_protein2genome-gene-7.4;Name=CCRYP_004732|size959080-exonerate_protein2genome-gene-7.4;Alias=maker-scaffold57|size959080-exonerate_protein2genome-gene-7.4;
scaffold57|size959080	maker	mRNA	705660	705767	.	-	.	ID=CCRYP_004732|size959080-exonerate_protein2genome-gene-7.4-mRNA-1;Parent=CCRYP_004732|size959080-exonerate_protein2genome-gene-7.4;Name=CCRYP_004732|size959080-exonerate_protein2genome-gene-7.4-mRNA-1;Alias=maker-scaffold57|size959080-exonerate_protein2genome-gene-7.4-mRNA-1;_AED=0.40;_QI=0|-1|0|1|-1|0|1|0|35;_eAED=1.00;score=108;
scaffold57|size959080	maker	exon	705660	705767	.	-	.	ID=CCRYP_004732-RA|size959080-exonerate_protein2genome-gene-7.4-mRNA-1:exon:3899;Parent=CCRYP_004732-RA|size959080-exonerate_protein2genome-gene-7.4-mRNA-1;
scaffold57|size959080	maker	CDS	705660	705767	.	-	0	ID=CCRYP_004732-RA|size959080-exonerate_protein2genome-gene-7.4-mRNA-1:cds;Parent=CCRYP_004732-RA|size959080-exonerate_protein2genome-gene-7.4-mRNA-1;
scaffold57|size959080	maker	gene	726044	726566	.	-	.	ID=CCRYP_004737|size959080-snap-gene-7.17;Name=CCRYP_004737|size959080-snap-gene-7.17;Alias=maker-scaffold57|size959080-snap-gene-7.17;
scaffold57|size959080	maker	mRNA	726044	726566	.	-	.	ID=CCRYP_004737|size959080-snap-gene-7.17-mRNA-1;Parent=CCRYP_004737|size959080-snap-gene-7.17;Name=CCRYP_004737|size959080-snap-gene-7.17-mRNA-1;Alias=maker-scaffold57|size959080-snap-gene-7.17-mRNA-1;_AED=0.10;_QI=0|0|0|1|0|0|2|0|169;_eAED=0.55;
scaffold57|size959080	maker	exon	726333	726566	.	-	.	ID=CCRYP_004737-RA|size959080-snap-gene-7.17-mRNA-1:exon:3901;Parent=CCRYP_004737-RA|size959080-snap-gene-7.17-mRNA-1;
scaffold57|size959080	maker	exon	726044	726319	.	-	.	ID=CCRYP_004737-RA|size959080-snap-gene-7.17-mRNA-1:exon:3900;Parent=CCRYP_004737-RA|size959080-snap-gene-7.17-mRNA-1;
scaffold57|size959080	maker	CDS	726333	726566	.	-	0	ID=CCRYP_004737-RA|size959080-snap-gene-7.17-mRNA-1:cds;Parent=CCRYP_004737-RA|size959080-snap-gene-7.17-mRNA-1;
scaffold57|size959080	maker	CDS	726044	726319	.	-	0	ID=CCRYP_004737-RA|size959080-snap-gene-7.17-mRNA-1:cds;Parent=CCRYP_004737-RA|size959080-snap-gene-7.17-mRNA-1;
scaffold57|size959080	model_gff:maker	match	761205	762379	4392	+	.	ID=scaffold57|size959080:hit:37917:4.5.0.7;Name=maker-scaffold57|size959080-exonerate_est2genome-gene-7.1-mRNA-1;score=4392
scaffold57|size959080	model_gff:maker	match_part	761205	761435	.	+	.	ID=scaffold57|size959080:hsp:85213:4.5.0.7;Parent=scaffold57|size959080:hit:37917:4.5.0.7;Target=maker-scaffold57|size959080-exonerate_est2genome-gene-7.1-mRNA-1 1 231 +;Gap=M231
scaffold57|size959080	model_gff:maker	match_part	761600	761620	.	+	.	ID=scaffold57|size959080:hsp:85214:4.5.0.7;Parent=scaffold57|size959080:hit:37917:4.5.0.7;Target=maker-scaffold57|size959080-exonerate_est2genome-gene-7.1-mRNA-1 232 252 +;Gap=M21
scaffold57|size959080	model_gff:maker	match_part	761743	762379	.	+	.	ID=scaffold57|size959080:hsp:85215:4.5.0.7;Parent=scaffold57|size959080:hit:37917:4.5.0.7;Target=maker-scaffold57|size959080-exonerate_est2genome-gene-7.1-mRNA-1 253 889 +;Gap=M637
scaffold57|size959080	model_gff:maker	match	762412	764358	8596	-	.	ID=scaffold57|size959080:hit:37918:4.5.0.7;Name=maker-scaffold57|size959080-exonerate_est2genome-gene-7.2-mRNA-1;score=8596
scaffold57|size959080	model_gff:maker	match_part	763624	764358	.	-	.	ID=scaffold57|size959080:hsp:85216:4.5.0.7;Parent=scaffold57|size959080:hit:37918:4.5.0.7;Target=maker-scaffold57|size959080-exonerate_est2genome-gene-7.2-mRNA-1 997 1731 +;Gap=M735
scaffold57|size959080	model_gff:maker	match_part	763152	763537	.	-	.	ID=scaffold57|size959080:hsp:85217:4.5.0.7;Parent=scaffold57|size959080:hit:37918:4.5.0.7;Target=maker-scaffold57|size959080-exonerate_est2genome-gene-7.2-mRNA-1 611 996 +;Gap=M386
scaffold57|size959080	model_gff:maker	match_part	762412	763021	.	-	.	ID=scaffold57|size959080:hsp:85218:4.5.0.7;Parent=scaffold57|size959080:hit:37918:4.5.0.7;Target=maker-scaffold57|size959080-exonerate_est2genome-gene-7.2-mRNA-1 1 610 +;Gap=M610
scaffold57|size959080	model_gff:maker	match	762412	764358	9257	-	.	ID=scaffold57|size959080:hit:37919:4.5.0.7;Name=maker-scaffold57|size959080-exonerate_est2genome-gene-7.2-mRNA-2;score=9257
scaffold57|size959080	model_gff:maker	match_part	763624	764358	.	-	.	ID=scaffold57|size959080:hsp:85219:4.5.0.7;Parent=scaffold57|size959080:hit:37919:4.5.0.7;Target=maker-scaffold57|size959080-exonerate_est2genome-gene-7.2-mRNA-2 1127 1861 +;Gap=M735
scaffold57|size959080	model_gff:maker	match_part	762412	763537	.	-	.	ID=scaffold57|size959080:hsp:85220:4.5.0.7;Parent=scaffold57|size959080:hit:37919:4.5.0.7;Target=maker-scaffold57|size959080-exonerate_est2genome-gene-7.2-mRNA-2 1 1126 +;Gap=M1126
scaffold57|size959080	model_gff:maker	match	705660	705767	108	-	.	ID=scaffold57|size959080:hit:37920:4.5.0.7;Name=maker-scaffold57|size959080-exonerate_protein2genome-gene-7.4-mRNA-1;score=108
scaffold57|size959080	model_gff:maker	match_part	705660	705767	.	-	.	ID=scaffold57|size959080:hsp:85221:4.5.0.7;Parent=scaffold57|size959080:hit:37920:4.5.0.7;Target=maker-scaffold57|size959080-exonerate_protein2genome-gene-7.4-mRNA-1 1 108 +;Gap=M108
scaffold57|size959080	model_gff:maker	match	687150	692280	4303	+	.	ID=scaffold57|size959080:hit:37921:4.5.0.7;Name=maker-scaffold57|size959080-exonerate_est2genome-gene-7.0-mRNA-1;score=4303
scaffold57|size959080	model_gff:maker	match_part	687150	689140	.	+	.	ID=scaffold57|size959080:hsp:85222:4.5.0.7;Parent=scaffold57|size959080:hit:37921:4.5.0.7;Target=maker-scaffold57|size959080-exonerate_est2genome-gene-7.0-mRNA-1 1 1991 +;Gap=M1991
scaffold57|size959080	model_gff:maker	match_part	689229	689353	.	+	.	ID=scaffold57|size959080:hsp:85223:4.5.0.7;Parent=scaffold57|size959080:hit:37921:4.5.0.7;Target=maker-scaffold57|size959080-exonerate_est2genome-gene-7.0-mRNA-1 1992 2116 +;Gap=M125
scaffold57|size959080	model_gff:maker	match_part	689444	689593	.	+	.	ID=scaffold57|size959080:hsp:85224:4.5.0.7;Parent=scaffold57|size959080:hit:37921:4.5.0.7;Target=maker-scaffold57|size959080-exonerate_est2genome-gene-7.0-mRNA-1 2117 2266 +;Gap=M150
scaffold57|size959080	model_gff:maker	match_part	689690	689892	.	+	.	ID=scaffold57|size959080:hsp:85225:4.5.0.7;Parent=scaffold57|size959080:hit:37921:4.5.0.7;Target=maker-scaffold57|size959080-exonerate_est2genome-gene-7.0-mRNA-1 2267 2469 +;Gap=M203
scaffold57|size959080	model_gff:maker	match_part	689966	690142	.	+	.	ID=scaffold57|size959080:hsp:85226:4.5.0.7;Parent=scaffold57|size959080:hit:37921:4.5.0.7;Target=maker-scaffold57|size959080-exonerate_est2genome-gene-7.0-mRNA-1 2470 2646 +;Gap=M177
scaffold57|size959080	model_gff:maker	match_part	690223	690480	.	+	.	ID=scaffold57|size959080:hsp:85227:4.5.0.7;Parent=scaffold57|size959080:hit:37921:4.5.0.7;Target=maker-scaffold57|size959080-exonerate_est2genome-gene-7.0-mRNA-1 2647 2904 +;Gap=M258
scaffold57|size959080	model_gff:maker	match_part	690571	690630	.	+	.	ID=scaffold57|size959080:hsp:85228:4.5.0.7;Parent=scaffold57|size959080:hit:37921:4.5.0.7;Target=maker-scaffold57|size959080-exonerate_est2genome-gene-7.0-mRNA-1 2905 2964 +;Gap=M60
scaffold57|size959080	model_gff:maker	match_part	690713	690895	.	+	.	ID=scaffold57|size959080:hsp:85229:4.5.0.7;Parent=scaffold57|size959080:hit:37921:4.5.0.7;Target=maker-scaffold57|size959080-exonerate_est2genome-gene-7.0-mRNA-1 2965 3147 +;Gap=M183
scaffold57|size959080	model_gff:maker	match_part	690972	691035	.	+	.	ID=scaffold57|size959080:hsp:85230:4.5.0.7;Parent=scaffold57|size959080:hit:37921:4.5.0.7;Target=maker-scaffold57|size959080-exonerate_est2genome-gene-7.0-mRNA-1 3148 3211 +;Gap=M64
scaffold57|size959080	model_gff:maker	match_part	691115	691319	.	+	.	ID=scaffold57|size959080:hsp:85231:4.5.0.7;Parent=scaffold57|size959080:hit:37921:4.5.0.7;Target=maker-scaffold57|size959080-exonerate_est2genome-gene-7.0-mRNA-1 3212 3416 +;Gap=M205
scaffold57|size959080	model_gff:maker	match_part	691394	692280	.	+	.	ID=scaffold57|size959080:hsp:85232:4.5.0.7;Parent=scaffold57|size959080:hit:37921:4.5.0.7;Target=maker-scaffold57|size959080-exonerate_est2genome-gene-7.0-mRNA-1 3417 4303 +;Gap=M887
scaffold57|size959080	model_gff:maker	match	687150	692004	4072	+	.	ID=scaffold57|size959080:hit:37922:4.5.0.7;Name=maker-scaffold57|size959080-exonerate_est2genome-gene-7.0-mRNA-2;score=4072
scaffold57|size959080	model_gff:maker	match_part	687150	689140	.	+	.	ID=scaffold57|size959080:hsp:85233:4.5.0.7;Parent=scaffold57|size959080:hit:37922:4.5.0.7;Target=maker-scaffold57|size959080-exonerate_est2genome-gene-7.0-mRNA-2 1 1991 +;Gap=M1991
scaffold57|size959080	model_gff:maker	match_part	689229	689353	.	+	.	ID=scaffold57|size959080:hsp:85234:4.5.0.7;Parent=scaffold57|size959080:hit:37922:4.5.0.7;Target=maker-scaffold57|size959080-exonerate_est2genome-gene-7.0-mRNA-2 1992 2116 +;Gap=M125
scaffold57|size959080	model_gff:maker	match_part	689444	689593	.	+	.	ID=scaffold57|size959080:hsp:85235:4.5.0.7;Parent=scaffold57|size959080:hit:37922:4.5.0.7;Target=maker-scaffold57|size959080-exonerate_est2genome-gene-7.0-mRNA-2 2117 2266 +;Gap=M150
scaffold57|size959080	model_gff:maker	match_part	689690	689892	.	+	.	ID=scaffold57|size959080:hsp:85236:4.5.0.7;Parent=scaffold57|size959080:hit:37922:4.5.0.7;Target=maker-scaffold57|size959080-exonerate_est2genome-gene-7.0-mRNA-2 2267 2469 +;Gap=M203
scaffold57|size959080	model_gff:maker	match_part	689966	690142	.	+	.	ID=scaffold57|size959080:hsp:85237:4.5.0.7;Parent=scaffold57|size959080:hit:37922:4.5.0.7;Target=maker-scaffold57|size959080-exonerate_est2genome-gene-7.0-mRNA-2 2470 2646 +;Gap=M177
scaffold57|size959080	model_gff:maker	match_part	690223	690480	.	+	.	ID=scaffold57|size959080:hsp:85238:4.5.0.7;Parent=scaffold57|size959080:hit:37922:4.5.0.7;Target=maker-scaffold57|size959080-exonerate_est2genome-gene-7.0-mRNA-2 2647 2904 +;Gap=M258
scaffold57|size959080	model_gff:maker	match_part	690571	690630	.	+	.	ID=scaffold57|size959080:hsp:85239:4.5.0.7;Parent=scaffold57|size959080:hit:37922:4.5.0.7;Target=maker-scaffold57|size959080-exonerate_est2genome-gene-7.0-mRNA-2 2905 2964 +;Gap=M60
scaffold57|size959080	model_gff:maker	match_part	690742	690895	.	+	.	ID=scaffold57|size959080:hsp:85240:4.5.0.7;Parent=scaffold57|size959080:hit:37922:4.5.0.7;Target=maker-scaffold57|size959080-exonerate_est2genome-gene-7.0-mRNA-2 3029 3182 +;Gap=M154
scaffold57|size959080	model_gff:maker	match_part	690972	691035	.	+	.	ID=scaffold57|size959080:hsp:85241:4.5.0.7;Parent=scaffold57|size959080:hit:37922:4.5.0.7;Target=maker-scaffold57|size959080-exonerate_est2genome-gene-7.0-mRNA-2 2965 3028 +;Gap=M64
scaffold57|size959080	model_gff:maker	match_part	691115	692004	.	+	.	ID=scaffold57|size959080:hsp:85242:4.5.0.7;Parent=scaffold57|size959080:hit:37922:4.5.0.7;Target=maker-scaffold57|size959080-exonerate_est2genome-gene-7.0-mRNA-2 3183 4072 +;Gap=M890
scaffold57|size959080	model_gff:maker	match	687150	692280	4489	+	.	ID=scaffold57|size959080:hit:37923:4.5.0.7;Name=maker-scaffold57|size959080-exonerate_est2genome-gene-7.0-mRNA-3;score=4489
scaffold57|size959080	model_gff:maker	match_part	687150	689140	.	+	.	ID=scaffold57|size959080:hsp:85243:4.5.0.7;Parent=scaffold57|size959080:hit:37923:4.5.0.7;Target=maker-scaffold57|size959080-exonerate_est2genome-gene-7.0-mRNA-3 1 1991 +;Gap=M1991
scaffold57|size959080	model_gff:maker	match_part	689229	689892	.	+	.	ID=scaffold57|size959080:hsp:85244:4.5.0.7;Parent=scaffold57|size959080:hit:37923:4.5.0.7;Target=maker-scaffold57|size959080-exonerate_est2genome-gene-7.0-mRNA-3 3826 4489 +;Gap=M664
scaffold57|size959080	model_gff:maker	match_part	689966	690142	.	+	.	ID=scaffold57|size959080:hsp:85245:4.5.0.7;Parent=scaffold57|size959080:hit:37923:4.5.0.7;Target=maker-scaffold57|size959080-exonerate_est2genome-gene-7.0-mRNA-3 1992 2168 +;Gap=M177
scaffold57|size959080	model_gff:maker	match_part	690223	690480	.	+	.	ID=scaffold57|size959080:hsp:85246:4.5.0.7;Parent=scaffold57|size959080:hit:37923:4.5.0.7;Target=maker-scaffold57|size959080-exonerate_est2genome-gene-7.0-mRNA-3 2169 2426 +;Gap=M258
scaffold57|size959080	model_gff:maker	match_part	690571	690630	.	+	.	ID=scaffold57|size959080:hsp:85247:4.5.0.7;Parent=scaffold57|size959080:hit:37923:4.5.0.7;Target=maker-scaffold57|size959080-exonerate_est2genome-gene-7.0-mRNA-3 2427 2486 +;Gap=M60
scaffold57|size959080	model_gff:maker	match_part	690713	690895	.	+	.	ID=scaffold57|size959080:hsp:85248:4.5.0.7;Parent=scaffold57|size959080:hit:37923:4.5.0.7;Target=maker-scaffold57|size959080-exonerate_est2genome-gene-7.0-mRNA-3 2487 2669 +;Gap=M183
scaffold57|size959080	model_gff:maker	match_part	690972	691035	.	+	.	ID=scaffold57|size959080:hsp:85249:4.5.0.7;Parent=scaffold57|size959080:hit:37923:4.5.0.7;Target=maker-scaffold57|size959080-exonerate_est2genome-gene-7.0-mRNA-3 2670 2733 +;Gap=M64
scaffold57|size959080	model_gff:maker	match_part	691115	691319	.	+	.	ID=scaffold57|size959080:hsp:85250:4.5.0.7;Parent=scaffold57|size959080:hit:37923:4.5.0.7;Target=maker-scaffold57|size959080-exonerate_est2genome-gene-7.0-mRNA-3 2734 2938 +;Gap=M205
scaffold57|size959080	model_gff:maker	match_part	691394	692280	.	+	.	ID=scaffold57|size959080:hsp:85251:4.5.0.7;Parent=scaffold57|size959080:hit:37923:4.5.0.7;Target=maker-scaffold57|size959080-exonerate_est2genome-gene-7.0-mRNA-3 2939 3825 +;Gap=M887
scaffold57|size959080	model_gff:maker	match	687150	692004	4248	+	.	ID=scaffold57|size959080:hit:37924:4.5.0.7;Name=maker-scaffold57|size959080-exonerate_est2genome-gene-7.0-mRNA-4;score=4248
scaffold57|size959080	model_gff:maker	match_part	687150	689140	.	+	.	ID=scaffold57|size959080:hsp:85252:4.5.0.7;Parent=scaffold57|size959080:hit:37924:4.5.0.7;Target=maker-scaffold57|size959080-exonerate_est2genome-gene-7.0-mRNA-4 1 1991 +;Gap=M1991
scaffold57|size959080	model_gff:maker	match_part	689229	689353	.	+	.	ID=scaffold57|size959080:hsp:85253:4.5.0.7;Parent=scaffold57|size959080:hit:37924:4.5.0.7;Target=maker-scaffold57|size959080-exonerate_est2genome-gene-7.0-mRNA-4 1992 2116 +;Gap=M125
scaffold57|size959080	model_gff:maker	match_part	689444	689892	.	+	.	ID=scaffold57|size959080:hsp:85254:4.5.0.7;Parent=scaffold57|size959080:hit:37924:4.5.0.7;Target=maker-scaffold57|size959080-exonerate_est2genome-gene-7.0-mRNA-4 3285 3733 +;Gap=M449
scaffold57|size959080	model_gff:maker	match_part	689966	690480	.	+	.	ID=scaffold57|size959080:hsp:85255:4.5.0.7;Parent=scaffold57|size959080:hit:37924:4.5.0.7;Target=maker-scaffold57|size959080-exonerate_est2genome-gene-7.0-mRNA-4 3734 4248 +;Gap=M515
scaffold57|size959080	model_gff:maker	match_part	690571	690630	.	+	.	ID=scaffold57|size959080:hsp:85256:4.5.0.7;Parent=scaffold57|size959080:hit:37924:4.5.0.7;Target=maker-scaffold57|size959080-exonerate_est2genome-gene-7.0-mRNA-4 2117 2176 +;Gap=M60
scaffold57|size959080	model_gff:maker	match_part	690742	690895	.	+	.	ID=scaffold57|size959080:hsp:85257:4.5.0.7;Parent=scaffold57|size959080:hit:37924:4.5.0.7;Target=maker-scaffold57|size959080-exonerate_est2genome-gene-7.0-mRNA-4 2241 2394 +;Gap=M154
scaffold57|size959080	model_gff:maker	match_part	690972	691035	.	+	.	ID=scaffold57|size959080:hsp:85258:4.5.0.7;Parent=scaffold57|size959080:hit:37924:4.5.0.7;Target=maker-scaffold57|size959080-exonerate_est2genome-gene-7.0-mRNA-4 2177 2240 +;Gap=M64
scaffold57|size959080	model_gff:maker	match_part	691115	692004	.	+	.	ID=scaffold57|size959080:hsp:85259:4.5.0.7;Parent=scaffold57|size959080:hit:37924:4.5.0.7;Target=maker-scaffold57|size959080-exonerate_est2genome-gene-7.0-mRNA-4 2395 3284 +;Gap=M890
scaffold57|size959080	model_gff:maker	match	690609	692280	1443	+	.	ID=scaffold57|size959080:hit:37925:4.5.0.7;Name=maker-scaffold57|size959080-exonerate_est2genome-gene-7.0-mRNA-5;score=1443
scaffold57|size959080	model_gff:maker	match_part	690609	690895	.	+	.	ID=scaffold57|size959080:hsp:85260:4.5.0.7;Parent=scaffold57|size959080:hit:37925:4.5.0.7;Target=maker-scaffold57|size959080-exonerate_est2genome-gene-7.0-mRNA-5 1157 1443 +;Gap=M287
scaffold57|size959080	model_gff:maker	match_part	690972	691035	.	+	.	ID=scaffold57|size959080:hsp:85261:4.5.0.7;Parent=scaffold57|size959080:hit:37925:4.5.0.7;Target=maker-scaffold57|size959080-exonerate_est2genome-gene-7.0-mRNA-5 1 64 +;Gap=M64
scaffold57|size959080	model_gff:maker	match_part	691115	691319	.	+	.	ID=scaffold57|size959080:hsp:85262:4.5.0.7;Parent=scaffold57|size959080:hit:37925:4.5.0.7;Target=maker-scaffold57|size959080-exonerate_est2genome-gene-7.0-mRNA-5 65 269 +;Gap=M205
scaffold57|size959080	model_gff:maker	match_part	691394	692280	.	+	.	ID=scaffold57|size959080:hsp:85263:4.5.0.7;Parent=scaffold57|size959080:hit:37925:4.5.0.7;Target=maker-scaffold57|size959080-exonerate_est2genome-gene-7.0-mRNA-5 270 1156 +;Gap=M887
scaffold57|size959080	snap_masked	match	687321	689144	32.444	+	.	ID=scaffold57|size959080:hit:37926:4.5.0.7;Name=snap_masked-scaffold57|size959080-abinit-gene-7.24-mRNA-1
scaffold57|size959080	snap_masked	match_part	687321	687629	6.301	+	.	ID=scaffold57|size959080:hsp:85264:4.5.0.7;Parent=scaffold57|size959080:hit:37926:4.5.0.7;Target=snap_masked-scaffold57|size959080-abinit-gene-7.24-mRNA-1 1 309 +;Gap=M309
scaffold57|size959080	snap_masked	match_part	687993	689144	26.143	+	.	ID=scaffold57|size959080:hsp:85265:4.5.0.7;Parent=scaffold57|size959080:hit:37926:4.5.0.7;Target=snap_masked-scaffold57|size959080-abinit-gene-7.24-mRNA-1 310 1461 +;Gap=M1152
scaffold57|size959080	snap_masked	match	689287	690522	63.934	+	.	ID=scaffold57|size959080:hit:37927:4.5.0.7;Name=snap_masked-scaffold57|size959080-abinit-gene-7.25-mRNA-1
scaffold57|size959080	snap_masked	match_part	689287	689892	24.025	+	.	ID=scaffold57|size959080:hsp:85266:4.5.0.7;Parent=scaffold57|size959080:hit:37927:4.5.0.7;Target=snap_masked-scaffold57|size959080-abinit-gene-7.25-mRNA-1 1 606 +;Gap=M606
scaffold57|size959080	snap_masked	match_part	689966	690142	14.728	+	.	ID=scaffold57|size959080:hsp:85267:4.5.0.7;Parent=scaffold57|size959080:hit:37927:4.5.0.7;Target=snap_masked-scaffold57|size959080-abinit-gene-7.25-mRNA-1 607 783 +;Gap=M177
scaffold57|size959080	snap_masked	match_part	690223	690522	25.181	+	.	ID=scaffold57|size959080:hsp:85268:4.5.0.7;Parent=scaffold57|size959080:hit:37927:4.5.0.7;Target=snap_masked-scaffold57|size959080-abinit-gene-7.25-mRNA-1 784 1083 +;Gap=M300
scaffold57|size959080	snap_masked	match	690593	691323	26.141	+	.	ID=scaffold57|size959080:hit:37928:4.5.0.7;Name=snap_masked-scaffold57|size959080-abinit-gene-7.26-mRNA-1
scaffold57|size959080	snap_masked	match_part	690593	690630	6.152	+	.	ID=scaffold57|size959080:hsp:85269:4.5.0.7;Parent=scaffold57|size959080:hit:37928:4.5.0.7;Target=snap_masked-scaffold57|size959080-abinit-gene-7.26-mRNA-1 1 38 +;Gap=M38
scaffold57|size959080	snap_masked	match_part	690742	690895	6.450	+	.	ID=scaffold57|size959080:hsp:85270:4.5.0.7;Parent=scaffold57|size959080:hit:37928:4.5.0.7;Target=snap_masked-scaffold57|size959080-abinit-gene-7.26-mRNA-1 39 192 +;Gap=M154
scaffold57|size959080	snap_masked	match_part	691129	691323	13.539	+	.	ID=scaffold57|size959080:hsp:85271:4.5.0.7;Parent=scaffold57|size959080:hit:37928:4.5.0.7;Target=snap_masked-scaffold57|size959080-abinit-gene-7.26-mRNA-1 193 387 +;Gap=M195
scaffold57|size959080	snap_masked	match	700596	701440	67.794	+	.	ID=scaffold57|size959080:hit:37929:4.5.0.7;Name=snap_masked-scaffold57|size959080-abinit-gene-7.27-mRNA-1
scaffold57|size959080	snap_masked	match_part	700596	700680	9.553	+	.	ID=scaffold57|size959080:hsp:85272:4.5.0.7;Parent=scaffold57|size959080:hit:37929:4.5.0.7;Target=snap_masked-scaffold57|size959080-abinit-gene-7.27-mRNA-1 1 85 +;Gap=M85
scaffold57|size959080	snap_masked	match_part	700774	701172	51.413	+	.	ID=scaffold57|size959080:hsp:85273:4.5.0.7;Parent=scaffold57|size959080:hit:37929:4.5.0.7;Target=snap_masked-scaffold57|size959080-abinit-gene-7.27-mRNA-1 86 484 +;Gap=M399
scaffold57|size959080	snap_masked	match_part	701352	701440	6.828	+	.	ID=scaffold57|size959080:hsp:85274:4.5.0.7;Parent=scaffold57|size959080:hit:37929:4.5.0.7;Target=snap_masked-scaffold57|size959080-abinit-gene-7.27-mRNA-1 485 573 +;Gap=M89
scaffold57|size959080	snap_masked	match	720161	722128	221.51	+	.	ID=scaffold57|size959080:hit:37930:4.5.0.7;Name=snap_masked-scaffold57|size959080-abinit-gene-7.28-mRNA-1
scaffold57|size959080	snap_masked	match_part	720161	722128	221.510	+	.	ID=scaffold57|size959080:hsp:85275:4.5.0.7;Parent=scaffold57|size959080:hit:37930:4.5.0.7;Target=snap_masked-scaffold57|size959080-abinit-gene-7.28-mRNA-1 1 1968 +;Gap=M1968
scaffold57|size959080	snap_masked	match	738969	739493	11.646	+	.	ID=scaffold57|size959080:hit:37931:4.5.0.7;Name=snap_masked-scaffold57|size959080-abinit-gene-7.29-mRNA-1
scaffold57|size959080	snap_masked	match_part	738969	739493	11.646	+	.	ID=scaffold57|size959080:hsp:85276:4.5.0.7;Parent=scaffold57|size959080:hit:37931:4.5.0.7;Target=snap_masked-scaffold57|size959080-abinit-gene-7.29-mRNA-1 1 525 +;Gap=M525
scaffold57|size959080	snap_masked	match	744703	744924	23.516	+	.	ID=scaffold57|size959080:hit:37932:4.5.0.7;Name=snap_masked-scaffold57|size959080-abinit-gene-7.30-mRNA-1
scaffold57|size959080	snap_masked	match_part	744703	744924	23.516	+	.	ID=scaffold57|size959080:hsp:85277:4.5.0.7;Parent=scaffold57|size959080:hit:37932:4.5.0.7;Target=snap_masked-scaffold57|size959080-abinit-gene-7.30-mRNA-1 1 222 +;Gap=M222
scaffold57|size959080	snap_masked	match	754355	755817	31.288	+	.	ID=scaffold57|size959080:hit:37933:4.5.0.7;Name=snap_masked-scaffold57|size959080-abinit-gene-7.31-mRNA-1
scaffold57|size959080	snap_masked	match_part	754355	754564	10.576	+	.	ID=scaffold57|size959080:hsp:85278:4.5.0.7;Parent=scaffold57|size959080:hit:37933:4.5.0.7;Target=snap_masked-scaffold57|size959080-abinit-gene-7.31-mRNA-1 1 210 +;Gap=M210
scaffold57|size959080	snap_masked	match_part	754609	755817	20.712	+	.	ID=scaffold57|size959080:hsp:85279:4.5.0.7;Parent=scaffold57|size959080:hit:37933:4.5.0.7;Target=snap_masked-scaffold57|size959080-abinit-gene-7.31-mRNA-1 211 1419 +;Gap=M1209
scaffold57|size959080	snap_masked	match	761327	762026	44.112	+	.	ID=scaffold57|size959080:hit:37934:4.5.0.7;Name=snap_masked-scaffold57|size959080-abinit-gene-7.32-mRNA-1
scaffold57|size959080	snap_masked	match_part	761327	761435	17.284	+	.	ID=scaffold57|size959080:hsp:85280:4.5.0.7;Parent=scaffold57|size959080:hit:37934:4.5.0.7;Target=snap_masked-scaffold57|size959080-abinit-gene-7.32-mRNA-1 1 109 +;Gap=M109
scaffold57|size959080	snap_masked	match_part	761743	762026	26.828	+	.	ID=scaffold57|size959080:hsp:85281:4.5.0.7;Parent=scaffold57|size959080:hit:37934:4.5.0.7;Target=snap_masked-scaffold57|size959080-abinit-gene-7.32-mRNA-1 110 393 +;Gap=M284
scaffold57|size959080	snap_masked	match	707336	708013	31.835	-	.	ID=scaffold57|size959080:hit:37935:4.5.0.7;Name=snap_masked-scaffold57|size959080-abinit-gene-7.33-mRNA-1
scaffold57|size959080	snap_masked	match_part	707336	708013	31.835	-	.	ID=scaffold57|size959080:hsp:85282:4.5.0.7;Parent=scaffold57|size959080:hit:37935:4.5.0.7;Target=snap_masked-scaffold57|size959080-abinit-gene-7.33-mRNA-1 1 678 +;Gap=M678
scaffold57|size959080	snap_masked	match	722604	722894	19.448	-	.	ID=scaffold57|size959080:hit:37936:4.5.0.7;Name=snap_masked-scaffold57|size959080-abinit-gene-7.34-mRNA-1
scaffold57|size959080	snap_masked	match_part	722604	722894	19.448	-	.	ID=scaffold57|size959080:hsp:85283:4.5.0.7;Parent=scaffold57|size959080:hit:37936:4.5.0.7;Target=snap_masked-scaffold57|size959080-abinit-gene-7.34-mRNA-1 1 291 +;Gap=M291
scaffold57|size959080	snap_masked	match	722943	724103	101.707	-	.	ID=scaffold57|size959080:hit:37937:4.5.0.7;Name=snap_masked-scaffold57|size959080-abinit-gene-7.35-mRNA-1
scaffold57|size959080	snap_masked	match_part	722943	724103	101.707	-	.	ID=scaffold57|size959080:hsp:85284:4.5.0.7;Parent=scaffold57|size959080:hit:37937:4.5.0.7;Target=snap_masked-scaffold57|size959080-abinit-gene-7.35-mRNA-1 1 1161 +;Gap=M1161
scaffold57|size959080	snap_masked	match	735198	735599	34.192	-	.	ID=scaffold57|size959080:hit:37938:4.5.0.7;Name=snap_masked-scaffold57|size959080-abinit-gene-7.36-mRNA-1
scaffold57|size959080	snap_masked	match_part	735198	735599	34.192	-	.	ID=scaffold57|size959080:hsp:85285:4.5.0.7;Parent=scaffold57|size959080:hit:37938:4.5.0.7;Target=snap_masked-scaffold57|size959080-abinit-gene-7.36-mRNA-1 1 402 +;Gap=M402
scaffold57|size959080	snap_masked	match	740298	741773	113.531	-	.	ID=scaffold57|size959080:hit:37939:4.5.0.7;Name=snap_masked-scaffold57|size959080-abinit-gene-7.37-mRNA-1
scaffold57|size959080	snap_masked	match_part	740298	741773	113.531	-	.	ID=scaffold57|size959080:hsp:85286:4.5.0.7;Parent=scaffold57|size959080:hit:37939:4.5.0.7;Target=snap_masked-scaffold57|size959080-abinit-gene-7.37-mRNA-1 1 1476 +;Gap=M1476
scaffold57|size959080	snap_masked	match	743536	743811	32.846	-	.	ID=scaffold57|size959080:hit:37940:4.5.0.7;Name=snap_masked-scaffold57|size959080-abinit-gene-7.38-mRNA-1
scaffold57|size959080	snap_masked	match_part	743536	743811	32.846	-	.	ID=scaffold57|size959080:hsp:85287:4.5.0.7;Parent=scaffold57|size959080:hit:37940:4.5.0.7;Target=snap_masked-scaffold57|size959080-abinit-gene-7.38-mRNA-1 1 276 +;Gap=M276
scaffold57|size959080	snap_masked	match	745095	745446	29.062	-	.	ID=scaffold57|size959080:hit:37941:4.5.0.7;Name=snap_masked-scaffold57|size959080-abinit-gene-7.39-mRNA-1
scaffold57|size959080	snap_masked	match_part	745296	745446	8.453	-	.	ID=scaffold57|size959080:hsp:85288:4.5.0.7;Parent=scaffold57|size959080:hit:37941:4.5.0.7;Target=snap_masked-scaffold57|size959080-abinit-gene-7.39-mRNA-1 126 276 +;Gap=M151
scaffold57|size959080	snap_masked	match_part	745095	745219	20.609	-	.	ID=scaffold57|size959080:hsp:85289:4.5.0.7;Parent=scaffold57|size959080:hit:37941:4.5.0.7;Target=snap_masked-scaffold57|size959080-abinit-gene-7.39-mRNA-1 1 125 +;Gap=M125
scaffold57|size959080	snap_masked	match	753785	754176	5.365	-	.	ID=scaffold57|size959080:hit:37942:4.5.0.7;Name=snap_masked-scaffold57|size959080-abinit-gene-7.40-mRNA-1
scaffold57|size959080	snap_masked	match_part	753967	754176	4.267	-	.	ID=scaffold57|size959080:hsp:85290:4.5.0.7;Parent=scaffold57|size959080:hit:37942:4.5.0.7;Target=snap_masked-scaffold57|size959080-abinit-gene-7.40-mRNA-1 169 378 +;Gap=M210
scaffold57|size959080	snap_masked	match_part	753785	753952	1.098	-	.	ID=scaffold57|size959080:hsp:85291:4.5.0.7;Parent=scaffold57|size959080:hit:37942:4.5.0.7;Target=snap_masked-scaffold57|size959080-abinit-gene-7.40-mRNA-1 1 168 +;Gap=M168
scaffold57|size959080	snap_masked	match	762544	764286	201.048	-	.	ID=scaffold57|size959080:hit:37943:4.5.0.7;Name=snap_masked-scaffold57|size959080-abinit-gene-7.41-mRNA-1
scaffold57|size959080	snap_masked	match_part	763624	764286	90.689	-	.	ID=scaffold57|size959080:hsp:85292:4.5.0.7;Parent=scaffold57|size959080:hit:37943:4.5.0.7;Target=snap_masked-scaffold57|size959080-abinit-gene-7.41-mRNA-1 865 1527 +;Gap=M663
scaffold57|size959080	snap_masked	match_part	763152	763537	60.279	-	.	ID=scaffold57|size959080:hsp:85293:4.5.0.7;Parent=scaffold57|size959080:hit:37943:4.5.0.7;Target=snap_masked-scaffold57|size959080-abinit-gene-7.41-mRNA-1 479 864 +;Gap=M386
scaffold57|size959080	snap_masked	match_part	762544	763021	50.080	-	.	ID=scaffold57|size959080:hsp:85294:4.5.0.7;Parent=scaffold57|size959080:hit:37943:4.5.0.7;Target=snap_masked-scaffold57|size959080-abinit-gene-7.41-mRNA-1 1 478 +;Gap=M478
scaffold57|size959080	snap_masked	match	775812	776634	39.043	-	.	ID=scaffold57|size959080:hit:37944:4.5.0.7;Name=snap_masked-scaffold57|size959080-abinit-gene-7.42-mRNA-1
scaffold57|size959080	snap_masked	match_part	776563	776634	12.623	-	.	ID=scaffold57|size959080:hsp:85295:4.5.0.7;Parent=scaffold57|size959080:hit:37944:4.5.0.7;Target=snap_masked-scaffold57|size959080-abinit-gene-7.42-mRNA-1 190 261 +;Gap=M72
scaffold57|size959080	snap_masked	match_part	775884	776048	20.580	-	.	ID=scaffold57|size959080:hsp:85296:4.5.0.7;Parent=scaffold57|size959080:hit:37944:4.5.0.7;Target=snap_masked-scaffold57|size959080-abinit-gene-7.42-mRNA-1 25 189 +;Gap=M165
scaffold57|size959080	snap_masked	match_part	775812	775835	5.840	-	.	ID=scaffold57|size959080:hsp:85297:4.5.0.7;Parent=scaffold57|size959080:hit:37944:4.5.0.7;Target=snap_masked-scaffold57|size959080-abinit-gene-7.42-mRNA-1 1 24 +;Gap=M24
scaffold57|size959080	snap_masked	match	777712	778074	38.407	-	.	ID=scaffold57|size959080:hit:37945:4.5.0.7;Name=snap_masked-scaffold57|size959080-abinit-gene-7.43-mRNA-1
scaffold57|size959080	snap_masked	match_part	777712	778074	38.407	-	.	ID=scaffold57|size959080:hsp:85298:4.5.0.7;Parent=scaffold57|size959080:hit:37945:4.5.0.7;Target=snap_masked-scaffold57|size959080-abinit-gene-7.43-mRNA-1 1 363 +;Gap=M363
scaffold57|size959080	snap_masked	match	778258	778744	24.086	-	.	ID=scaffold57|size959080:hit:37946:4.5.0.7;Name=snap_masked-scaffold57|size959080-abinit-gene-7.44-mRNA-1
scaffold57|size959080	snap_masked	match_part	778508	778744	19.801	-	.	ID=scaffold57|size959080:hsp:85299:4.5.0.7;Parent=scaffold57|size959080:hit:37946:4.5.0.7;Target=snap_masked-scaffold57|size959080-abinit-gene-7.44-mRNA-1 241 477 +;Gap=M237
scaffold57|size959080	snap_masked	match_part	778258	778497	4.285	-	.	ID=scaffold57|size959080:hsp:85300:4.5.0.7;Parent=scaffold57|size959080:hit:37946:4.5.0.7;Target=snap_masked-scaffold57|size959080-abinit-gene-7.44-mRNA-1 1 240 +;Gap=M240
scaffold57|size959080	augustus_masked	match	687321	691432	0.4	+	.	ID=scaffold57|size959080:hit:37947:4.5.0.7;Name=augustus_masked-scaffold57|size959080-abinit-gene-7.0-mRNA-1
scaffold57|size959080	augustus_masked	match_part	687321	687566	0.4	+	.	ID=scaffold57|size959080:hsp:85301:4.5.0.7;Parent=scaffold57|size959080:hit:37947:4.5.0.7;Target=augustus_masked-scaffold57|size959080-abinit-gene-7.0-mRNA-1 1 246 +;Gap=M246
scaffold57|size959080	augustus_masked	match_part	687969	689140	0.4	+	.	ID=scaffold57|size959080:hsp:85302:4.5.0.7;Parent=scaffold57|size959080:hit:37947:4.5.0.7;Target=augustus_masked-scaffold57|size959080-abinit-gene-7.0-mRNA-1 247 1418 +;Gap=M1172
scaffold57|size959080	augustus_masked	match_part	689229	689892	0.4	+	.	ID=scaffold57|size959080:hsp:85303:4.5.0.7;Parent=scaffold57|size959080:hit:37947:4.5.0.7;Target=augustus_masked-scaffold57|size959080-abinit-gene-7.0-mRNA-1 1419 2082 +;Gap=M664
scaffold57|size959080	augustus_masked	match_part	689966	690142	0.4	+	.	ID=scaffold57|size959080:hsp:85304:4.5.0.7;Parent=scaffold57|size959080:hit:37947:4.5.0.7;Target=augustus_masked-scaffold57|size959080-abinit-gene-7.0-mRNA-1 2083 2259 +;Gap=M177
scaffold57|size959080	augustus_masked	match_part	690223	690480	0.4	+	.	ID=scaffold57|size959080:hsp:85305:4.5.0.7;Parent=scaffold57|size959080:hit:37947:4.5.0.7;Target=augustus_masked-scaffold57|size959080-abinit-gene-7.0-mRNA-1 2260 2517 +;Gap=M258
scaffold57|size959080	augustus_masked	match_part	690571	690630	0.4	+	.	ID=scaffold57|size959080:hsp:85306:4.5.0.7;Parent=scaffold57|size959080:hit:37947:4.5.0.7;Target=augustus_masked-scaffold57|size959080-abinit-gene-7.0-mRNA-1 2518 2577 +;Gap=M60
scaffold57|size959080	augustus_masked	match_part	690713	690895	0.4	+	.	ID=scaffold57|size959080:hsp:85307:4.5.0.7;Parent=scaffold57|size959080:hit:37947:4.5.0.7;Target=augustus_masked-scaffold57|size959080-abinit-gene-7.0-mRNA-1 2578 2760 +;Gap=M183
scaffold57|size959080	augustus_masked	match_part	690972	691035	0.4	+	.	ID=scaffold57|size959080:hsp:85308:4.5.0.7;Parent=scaffold57|size959080:hit:37947:4.5.0.7;Target=augustus_masked-scaffold57|size959080-abinit-gene-7.0-mRNA-1 2761 2824 +;Gap=M64
scaffold57|size959080	augustus_masked	match_part	691115	691319	0.4	+	.	ID=scaffold57|size959080:hsp:85309:4.5.0.7;Parent=scaffold57|size959080:hit:37947:4.5.0.7;Target=augustus_masked-scaffold57|size959080-abinit-gene-7.0-mRNA-1 2825 3029 +;Gap=M205
scaffold57|size959080	augustus_masked	match_part	691423	691432	0.4	+	.	ID=scaffold57|size959080:hsp:85310:4.5.0.7;Parent=scaffold57|size959080:hit:37947:4.5.0.7;Target=augustus_masked-scaffold57|size959080-abinit-gene-7.0-mRNA-1 3030 3039 +;Gap=M10
scaffold57|size959080	augustus_masked	match	720161	722128	1	+	.	ID=scaffold57|size959080:hit:37948:4.5.0.7;Name=augustus_masked-scaffold57|size959080-abinit-gene-7.1-mRNA-1
scaffold57|size959080	augustus_masked	match_part	720161	722128	1	+	.	ID=scaffold57|size959080:hsp:85311:4.5.0.7;Parent=scaffold57|size959080:hit:37948:4.5.0.7;Target=augustus_masked-scaffold57|size959080-abinit-gene-7.1-mRNA-1 1 1968 +;Gap=M1968
scaffold57|size959080	augustus_masked	match	738969	739493	0.58	+	.	ID=scaffold57|size959080:hit:37949:4.5.0.7;Name=augustus_masked-scaffold57|size959080-abinit-gene-7.2-mRNA-1
scaffold57|size959080	augustus_masked	match_part	738969	739493	0.58	+	.	ID=scaffold57|size959080:hsp:85312:4.5.0.7;Parent=scaffold57|size959080:hit:37949:4.5.0.7;Target=augustus_masked-scaffold57|size959080-abinit-gene-7.2-mRNA-1 1 525 +;Gap=M525
scaffold57|size959080	augustus_masked	match	754175	755817	0.64	+	.	ID=scaffold57|size959080:hit:37950:4.5.0.7;Name=augustus_masked-scaffold57|size959080-abinit-gene-7.3-mRNA-1
scaffold57|size959080	augustus_masked	match_part	754175	754564	0.64	+	.	ID=scaffold57|size959080:hsp:85313:4.5.0.7;Parent=scaffold57|size959080:hit:37950:4.5.0.7;Target=augustus_masked-scaffold57|size959080-abinit-gene-7.3-mRNA-1 1 390 +;Gap=M390
scaffold57|size959080	augustus_masked	match_part	754684	755817	0.64	+	.	ID=scaffold57|size959080:hsp:85314:4.5.0.7;Parent=scaffold57|size959080:hit:37950:4.5.0.7;Target=augustus_masked-scaffold57|size959080-abinit-gene-7.3-mRNA-1 391 1524 +;Gap=M1134
scaffold57|size959080	augustus_masked	match	761327	762026	0.57	+	.	ID=scaffold57|size959080:hit:37951:4.5.0.7;Name=augustus_masked-scaffold57|size959080-abinit-gene-7.4-mRNA-1
scaffold57|size959080	augustus_masked	match_part	761327	761435	0.57	+	.	ID=scaffold57|size959080:hsp:85315:4.5.0.7;Parent=scaffold57|size959080:hit:37951:4.5.0.7;Target=augustus_masked-scaffold57|size959080-abinit-gene-7.4-mRNA-1 1 109 +;Gap=M109
scaffold57|size959080	augustus_masked	match_part	761600	761620	0.57	+	.	ID=scaffold57|size959080:hsp:85316:4.5.0.7;Parent=scaffold57|size959080:hit:37951:4.5.0.7;Target=augustus_masked-scaffold57|size959080-abinit-gene-7.4-mRNA-1 110 130 +;Gap=M21
scaffold57|size959080	augustus_masked	match_part	761743	762026	0.57	+	.	ID=scaffold57|size959080:hsp:85317:4.5.0.7;Parent=scaffold57|size959080:hit:37951:4.5.0.7;Target=augustus_masked-scaffold57|size959080-abinit-gene-7.4-mRNA-1 131 414 +;Gap=M284
scaffold57|size959080	augustus_masked	match	707336	708013	0.43	-	.	ID=scaffold57|size959080:hit:37952:4.5.0.7;Name=augustus_masked-scaffold57|size959080-abinit-gene-7.5-mRNA-1
scaffold57|size959080	augustus_masked	match_part	707336	708013	0.43	-	.	ID=scaffold57|size959080:hsp:85318:4.5.0.7;Parent=scaffold57|size959080:hit:37952:4.5.0.7;Target=augustus_masked-scaffold57|size959080-abinit-gene-7.5-mRNA-1 1 678 +;Gap=M678
scaffold57|size959080	augustus_masked	match	722604	722843	0.35	-	.	ID=scaffold57|size959080:hit:37953:4.5.0.7;Name=augustus_masked-scaffold57|size959080-abinit-gene-7.6-mRNA-1
scaffold57|size959080	augustus_masked	match_part	722604	722843	0.35	-	.	ID=scaffold57|size959080:hsp:85319:4.5.0.7;Parent=scaffold57|size959080:hit:37953:4.5.0.7;Target=augustus_masked-scaffold57|size959080-abinit-gene-7.6-mRNA-1 1 240 +;Gap=M240
scaffold57|size959080	augustus_masked	match	722943	724103	0.62	-	.	ID=scaffold57|size959080:hit:37954:4.5.0.7;Name=augustus_masked-scaffold57|size959080-abinit-gene-7.7-mRNA-1
scaffold57|size959080	augustus_masked	match_part	722943	724103	0.62	-	.	ID=scaffold57|size959080:hsp:85320:4.5.0.7;Parent=scaffold57|size959080:hit:37954:4.5.0.7;Target=augustus_masked-scaffold57|size959080-abinit-gene-7.7-mRNA-1 1 1161 +;Gap=M1161
scaffold57|size959080	augustus_masked	match	740298	741782	0.73	-	.	ID=scaffold57|size959080:hit:37955:4.5.0.7;Name=augustus_masked-scaffold57|size959080-abinit-gene-7.8-mRNA-1
scaffold57|size959080	augustus_masked	match_part	740298	741782	0.73	-	.	ID=scaffold57|size959080:hsp:85321:4.5.0.7;Parent=scaffold57|size959080:hit:37955:4.5.0.7;Target=augustus_masked-scaffold57|size959080-abinit-gene-7.8-mRNA-1 1 1485 +;Gap=M1485
scaffold57|size959080	augustus_masked	match	743536	745461	0.44	-	.	ID=scaffold57|size959080:hit:37956:4.5.0.7;Name=augustus_masked-scaffold57|size959080-abinit-gene-7.9-mRNA-1
scaffold57|size959080	augustus_masked	match_part	745296	745461	0.44	-	.	ID=scaffold57|size959080:hsp:85322:4.5.0.7;Parent=scaffold57|size959080:hit:37956:4.5.0.7;Target=augustus_masked-scaffold57|size959080-abinit-gene-7.9-mRNA-1 699 864 +;Gap=M166
scaffold57|size959080	augustus_masked	match_part	745099	745219	0.44	-	.	ID=scaffold57|size959080:hsp:85323:4.5.0.7;Parent=scaffold57|size959080:hit:37956:4.5.0.7;Target=augustus_masked-scaffold57|size959080-abinit-gene-7.9-mRNA-1 578 698 +;Gap=M121
scaffold57|size959080	augustus_masked	match_part	744840	744930	0.44	-	.	ID=scaffold57|size959080:hsp:85324:4.5.0.7;Parent=scaffold57|size959080:hit:37956:4.5.0.7;Target=augustus_masked-scaffold57|size959080-abinit-gene-7.9-mRNA-1 487 577 +;Gap=M91
scaffold57|size959080	augustus_masked	match_part	743536	744021	0.44	-	.	ID=scaffold57|size959080:hsp:85325:4.5.0.7;Parent=scaffold57|size959080:hit:37956:4.5.0.7;Target=augustus_masked-scaffold57|size959080-abinit-gene-7.9-mRNA-1 1 486 +;Gap=M486
scaffold57|size959080	augustus_masked	match	762544	776634	0.28	-	.	ID=scaffold57|size959080:hit:37957:4.5.0.7;Name=augustus_masked-scaffold57|size959080-abinit-gene-7.10-mRNA-1
scaffold57|size959080	augustus_masked	match_part	776563	776634	0.28	-	.	ID=scaffold57|size959080:hsp:85326:4.5.0.7;Parent=scaffold57|size959080:hit:37957:4.5.0.7;Target=augustus_masked-scaffold57|size959080-abinit-gene-7.10-mRNA-1 2944 3015 +;Gap=M72
scaffold57|size959080	augustus_masked	match_part	775884	776114	0.28	-	.	ID=scaffold57|size959080:hsp:85327:4.5.0.7;Parent=scaffold57|size959080:hit:37957:4.5.0.7;Target=augustus_masked-scaffold57|size959080-abinit-gene-7.10-mRNA-1 2713 2943 +;Gap=M231
scaffold57|size959080	augustus_masked	match_part	775747	775791	0.28	-	.	ID=scaffold57|size959080:hsp:85328:4.5.0.7;Parent=scaffold57|size959080:hit:37957:4.5.0.7;Target=augustus_masked-scaffold57|size959080-abinit-gene-7.10-mRNA-1 2668 2712 +;Gap=M45
scaffold57|size959080	augustus_masked	match_part	775161	775655	0.28	-	.	ID=scaffold57|size959080:hsp:85329:4.5.0.7;Parent=scaffold57|size959080:hit:37957:4.5.0.7;Target=augustus_masked-scaffold57|size959080-abinit-gene-7.10-mRNA-1 2173 2667 +;Gap=M495
scaffold57|size959080	augustus_masked	match_part	774338	774713	0.28	-	.	ID=scaffold57|size959080:hsp:85330:4.5.0.7;Parent=scaffold57|size959080:hit:37957:4.5.0.7;Target=augustus_masked-scaffold57|size959080-abinit-gene-7.10-mRNA-1 1797 2172 +;Gap=M376
scaffold57|size959080	augustus_masked	match_part	774152	774230	0.28	-	.	ID=scaffold57|size959080:hsp:85331:4.5.0.7;Parent=scaffold57|size959080:hit:37957:4.5.0.7;Target=augustus_masked-scaffold57|size959080-abinit-gene-7.10-mRNA-1 1718 1796 +;Gap=M79
scaffold57|size959080	augustus_masked	match_part	763624	764476	0.28	-	.	ID=scaffold57|size959080:hsp:85332:4.5.0.7;Parent=scaffold57|size959080:hit:37957:4.5.0.7;Target=augustus_masked-scaffold57|size959080-abinit-gene-7.10-mRNA-1 865 1717 +;Gap=M853
scaffold57|size959080	augustus_masked	match_part	763152	763537	0.28	-	.	ID=scaffold57|size959080:hsp:85333:4.5.0.7;Parent=scaffold57|size959080:hit:37957:4.5.0.7;Target=augustus_masked-scaffold57|size959080-abinit-gene-7.10-mRNA-1 479 864 +;Gap=M386
scaffold57|size959080	augustus_masked	match_part	762544	763021	0.28	-	.	ID=scaffold57|size959080:hsp:85334:4.5.0.7;Parent=scaffold57|size959080:hit:37957:4.5.0.7;Target=augustus_masked-scaffold57|size959080-abinit-gene-7.10-mRNA-1 1 478 +;Gap=M478
scaffold57|size959080	augustus_masked	match	777712	778143	0.39	-	.	ID=scaffold57|size959080:hit:37958:4.5.0.7;Name=augustus_masked-scaffold57|size959080-abinit-gene-7.11-mRNA-1
scaffold57|size959080	augustus_masked	match_part	777712	778143	0.39	-	.	ID=scaffold57|size959080:hsp:85335:4.5.0.7;Parent=scaffold57|size959080:hit:37958:4.5.0.7;Target=augustus_masked-scaffold57|size959080-abinit-gene-7.11-mRNA-1 1 432 +;Gap=M432
scaffold57|size959080	augustus_masked	match	778258	778744	0.36	-	.	ID=scaffold57|size959080:hit:37959:4.5.0.7;Name=augustus_masked-scaffold57|size959080-abinit-gene-7.12-mRNA-1
scaffold57|size959080	augustus_masked	match_part	778717	778744	0.36	-	.	ID=scaffold57|size959080:hsp:85336:4.5.0.7;Parent=scaffold57|size959080:hit:37959:4.5.0.7;Target=augustus_masked-scaffold57|size959080-abinit-gene-7.12-mRNA-1 318 345 +;Gap=M28
scaffold57|size959080	augustus_masked	match_part	778258	778574	0.36	-	.	ID=scaffold57|size959080:hsp:85337:4.5.0.7;Parent=scaffold57|size959080:hit:37959:4.5.0.7;Target=augustus_masked-scaffold57|size959080-abinit-gene-7.12-mRNA-1 1 317 +;Gap=M317
###
scaffold57|size959080	maker	gene	800131	800523	.	+	.	ID=CCRYP_004744|size959080-exonerate_protein2genome-gene-8.0;Name=CCRYP_004744|size959080-exonerate_protein2genome-gene-8.0;Alias=maker-scaffold57|size959080-exonerate_protein2genome-gene-8.0;
scaffold57|size959080	maker	mRNA	800131	800523	.	+	.	ID=CCRYP_004744|size959080-exonerate_protein2genome-gene-8.0-mRNA-1;Parent=CCRYP_004744|size959080-exonerate_protein2genome-gene-8.0;Name=CCRYP_004744|size959080-exonerate_protein2genome-gene-8.0-mRNA-1;Alias=maker-scaffold57|size959080-exonerate_protein2genome-gene-8.0-mRNA-1;_AED=0.26;_QI=0|-1|0|1|-1|0|1|0|130;_eAED=-0.36;score=393;
scaffold57|size959080	maker	exon	800131	800523	.	+	.	ID=CCRYP_004744-RA|size959080-exonerate_protein2genome-gene-8.0-mRNA-1:exon:3902;Parent=CCRYP_004744-RA|size959080-exonerate_protein2genome-gene-8.0-mRNA-1;
scaffold57|size959080	maker	CDS	800131	800523	.	+	0	ID=CCRYP_004744-RA|size959080-exonerate_protein2genome-gene-8.0-mRNA-1:cds;Parent=CCRYP_004744-RA|size959080-exonerate_protein2genome-gene-8.0-mRNA-1;
scaffold57|size959080	maker	gene	862882	864986	.	+	.	ID=CCRYP_004751|size959080-exonerate_est2genome-gene-8.16;Name=CCRYP_004751|size959080-exonerate_est2genome-gene-8.16;Alias=maker-scaffold57|size959080-exonerate_est2genome-gene-8.16;
scaffold57|size959080	maker	mRNA	862883	864986	.	+	.	ID=CCRYP_004751|size959080-exonerate_est2genome-gene-8.16-mRNA-1;Parent=CCRYP_004751|size959080-exonerate_est2genome-gene-8.16;Name=CCRYP_004751|size959080-exonerate_est2genome-gene-8.16-mRNA-1;Alias=maker-scaffold57|size959080-exonerate_est2genome-gene-8.16-mRNA-1;_AED=0.06;_QI=0|1|0.66|1|1|1|3|164|563;_eAED=0.06;score=1856;
scaffold57|size959080	maker	mRNA	862882	864986	.	+	.	ID=CCRYP_004751|size959080-exonerate_est2genome-gene-8.16-mRNA-2;Parent=CCRYP_004751|size959080-exonerate_est2genome-gene-8.16;Name=CCRYP_004751|size959080-exonerate_est2genome-gene-8.16-mRNA-2;Alias=maker-scaffold57|size959080-exonerate_est2genome-gene-8.16-mRNA-2;_AED=0.03;_QI=905|1|1|1|1|1|2|164|306;_eAED=0.03;score=9918;
scaffold57|size959080	maker	exon	862883	863669	.	+	.	ID=CCRYP_004751-RB|size959080-exonerate_est2genome-gene-8.16-mRNA-1:exon:3903;Parent=CCRYP_004751-RB|size959080-exonerate_est2genome-gene-8.16-mRNA-1;
scaffold57|size959080	maker	exon	863803	863900	.	+	.	ID=CCRYP_004751-RB|size959080-exonerate_est2genome-gene-8.16-mRNA-1:exon:3904;Parent=CCRYP_004751-RB|size959080-exonerate_est2genome-gene-8.16-mRNA-1;
scaffold57|size959080	maker	exon	864016	864986	.	+	.	ID=CCRYP_004751-RB|size959080-exonerate_est2genome-gene-8.16-mRNA-1:exon:3905;Parent=CCRYP_004751-RB|size959080-exonerate_est2genome-gene-8.16-mRNA-1,CCRYP_004751-RB|size959080-exonerate_est2genome-gene-8.16-mRNA-2;
scaffold57|size959080	maker	exon	862882	863900	.	+	.	ID=CCRYP_004751-RA|size959080-exonerate_est2genome-gene-8.16-mRNA-2:exon:3906;Parent=CCRYP_004751-RA|size959080-exonerate_est2genome-gene-8.16-mRNA-2;
scaffold57|size959080	maker	CDS	862883	863669	.	+	0	ID=CCRYP_004751-RB|size959080-exonerate_est2genome-gene-8.16-mRNA-1:cds;Parent=CCRYP_004751-RB|size959080-exonerate_est2genome-gene-8.16-mRNA-1;
scaffold57|size959080	maker	CDS	863803	863900	.	+	2	ID=CCRYP_004751-RB|size959080-exonerate_est2genome-gene-8.16-mRNA-1:cds;Parent=CCRYP_004751-RB|size959080-exonerate_est2genome-gene-8.16-mRNA-1;
scaffold57|size959080	maker	CDS	864016	864822	.	+	0	ID=CCRYP_004751-RB|size959080-exonerate_est2genome-gene-8.16-mRNA-1:cds;Parent=CCRYP_004751-RB|size959080-exonerate_est2genome-gene-8.16-mRNA-1;
scaffold57|size959080	maker	three_prime_UTR	864823	864986	.	+	.	ID=CCRYP_004751-RB|size959080-exonerate_est2genome-gene-8.16-mRNA-1:three_prime_utr;Parent=CCRYP_004751-RB|size959080-exonerate_est2genome-gene-8.16-mRNA-1;
scaffold57|size959080	maker	five_prime_UTR	862882	863786	.	+	.	ID=CCRYP_004751-RA|size959080-exonerate_est2genome-gene-8.16-mRNA-2:five_prime_utr;Parent=CCRYP_004751-RA|size959080-exonerate_est2genome-gene-8.16-mRNA-2;
scaffold57|size959080	maker	CDS	863787	863900	.	+	0	ID=CCRYP_004751-RA|size959080-exonerate_est2genome-gene-8.16-mRNA-2:cds;Parent=CCRYP_004751-RA|size959080-exonerate_est2genome-gene-8.16-mRNA-2;
scaffold57|size959080	maker	CDS	864016	864822	.	+	0	ID=CCRYP_004751-RA|size959080-exonerate_est2genome-gene-8.16-mRNA-2:cds;Parent=CCRYP_004751-RA|size959080-exonerate_est2genome-gene-8.16-mRNA-2;
scaffold57|size959080	maker	three_prime_UTR	864823	864986	.	+	.	ID=CCRYP_004751-RA|size959080-exonerate_est2genome-gene-8.16-mRNA-2:three_prime_utr;Parent=CCRYP_004751-RA|size959080-exonerate_est2genome-gene-8.16-mRNA-2;
scaffold57|size959080	maker	gene	866463	869930	.	+	.	ID=CCRYP_004753|size959080-processed-gene-8.7;Name=CCRYP_004753|size959080-processed-gene-8.7;Alias=augustus_masked-scaffold57|size959080-processed-gene-8.7;
scaffold57|size959080	maker	mRNA	866463	869930	.	+	.	ID=CCRYP_004753|size959080-processed-gene-8.7-mRNA-1;Parent=CCRYP_004753|size959080-processed-gene-8.7;Name=CCRYP_004753|size959080-processed-gene-8.7-mRNA-1;Alias=augustus_masked-scaffold57|size959080-processed-gene-8.7-mRNA-1;_AED=0.06;_QI=0|-1|0|1|-1|1|1|0|1155;_eAED=0.06;
scaffold57|size959080	maker	exon	866463	869930	.	+	.	ID=CCRYP_004753-RA|size959080-processed-gene-8.7-mRNA-1:exon:3907;Parent=CCRYP_004753-RA|size959080-processed-gene-8.7-mRNA-1;
scaffold57|size959080	maker	CDS	866463	869930	.	+	0	ID=CCRYP_004753-RA|size959080-processed-gene-8.7-mRNA-1:cds;Parent=CCRYP_004753-RA|size959080-processed-gene-8.7-mRNA-1;
scaffold57|size959080	maker	gene	854738	858283	.	+	.	ID=CCRYP_004748|size959080-exonerate_est2genome-gene-8.15;Name=CCRYP_004748|size959080-exonerate_est2genome-gene-8.15;Alias=maker-scaffold57|size959080-exonerate_est2genome-gene-8.15;
scaffold57|size959080	maker	mRNA	854738	858283	.	+	.	ID=CCRYP_004748|size959080-exonerate_est2genome-gene-8.15-mRNA-1;Parent=CCRYP_004748|size959080-exonerate_est2genome-gene-8.15;Name=CCRYP_004748|size959080-exonerate_est2genome-gene-8.15-mRNA-1;Alias=maker-scaffold57|size959080-exonerate_est2genome-gene-8.15-mRNA-1;_AED=0.15;_QI=281|1|1|1|1|1|9|179|793;_eAED=0.15;score=2842;
scaffold57|size959080	maker	mRNA	854738	858283	.	+	.	ID=CCRYP_004748|size959080-exonerate_est2genome-gene-8.15-mRNA-2;Parent=CCRYP_004748|size959080-exonerate_est2genome-gene-8.15;Name=CCRYP_004748|size959080-exonerate_est2genome-gene-8.15-mRNA-2;Alias=maker-scaffold57|size959080-exonerate_est2genome-gene-8.15-mRNA-2;_AED=0.14;_QI=281|1|1|1|1|0.87|8|568|694;_eAED=0.14;score=2934;
scaffold57|size959080	maker	mRNA	854738	858283	.	+	.	ID=CCRYP_004748|size959080-exonerate_est2genome-gene-8.15-mRNA-3;Parent=CCRYP_004748|size959080-exonerate_est2genome-gene-8.15;Name=CCRYP_004748|size959080-exonerate_est2genome-gene-8.15-mRNA-3;Alias=maker-scaffold57|size959080-exonerate_est2genome-gene-8.15-mRNA-3;_AED=0.13;_QI=281|1|1|1|1|1|7|661|694;_eAED=0.13;score=3027;
scaffold57|size959080	maker	mRNA	854738	858283	.	+	.	ID=CCRYP_004748|size959080-exonerate_est2genome-gene-8.15-mRNA-4;Parent=CCRYP_004748|size959080-exonerate_est2genome-gene-8.15;Name=CCRYP_004748|size959080-exonerate_est2genome-gene-8.15-mRNA-4;Alias=maker-scaffold57|size959080-exonerate_est2genome-gene-8.15-mRNA-4;_AED=0.12;_QI=281|1|1|1|1|1|6|854|659;_eAED=0.12;score=3115;
scaffold57|size959080	maker	exon	854738	855867	.	+	.	ID=CCRYP_004748-RD|size959080-exonerate_est2genome-gene-8.15-mRNA-1:exon:3908;Parent=CCRYP_004748-RD|size959080-exonerate_est2genome-gene-8.15-mRNA-1,CCRYP_004748-RD|size959080-exonerate_est2genome-gene-8.15-mRNA-2,CCRYP_004748-RD|size959080-exonerate_est2genome-gene-8.15-mRNA-3,CCRYP_004748-RD|size959080-exonerate_est2genome-gene-8.15-mRNA-4;
scaffold57|size959080	maker	exon	855972	856043	.	+	.	ID=CCRYP_004748-RD|size959080-exonerate_est2genome-gene-8.15-mRNA-1:exon:3909;Parent=CCRYP_004748-RD|size959080-exonerate_est2genome-gene-8.15-mRNA-1,CCRYP_004748-RD|size959080-exonerate_est2genome-gene-8.15-mRNA-2,CCRYP_004748-RD|size959080-exonerate_est2genome-gene-8.15-mRNA-3,CCRYP_004748-RD|size959080-exonerate_est2genome-gene-8.15-mRNA-4;
scaffold57|size959080	maker	exon	856124	856595	.	+	.	ID=CCRYP_004748-RD|size959080-exonerate_est2genome-gene-8.15-mRNA-1:exon:3910;Parent=CCRYP_004748-RD|size959080-exonerate_est2genome-gene-8.15-mRNA-1,CCRYP_004748-RD|size959080-exonerate_est2genome-gene-8.15-mRNA-2,CCRYP_004748-RD|size959080-exonerate_est2genome-gene-8.15-mRNA-3,CCRYP_004748-RD|size959080-exonerate_est2genome-gene-8.15-mRNA-4;
scaffold57|size959080	maker	exon	856663	856689	.	+	.	ID=CCRYP_004748-RD|size959080-exonerate_est2genome-gene-8.15-mRNA-1:exon:3911;Parent=CCRYP_004748-RD|size959080-exonerate_est2genome-gene-8.15-mRNA-1,CCRYP_004748-RD|size959080-exonerate_est2genome-gene-8.15-mRNA-2,CCRYP_004748-RD|size959080-exonerate_est2genome-gene-8.15-mRNA-3,CCRYP_004748-RD|size959080-exonerate_est2genome-gene-8.15-mRNA-4;
scaffold57|size959080	maker	exon	856782	857203	.	+	.	ID=CCRYP_004748-RD|size959080-exonerate_est2genome-gene-8.15-mRNA-1:exon:3912;Parent=CCRYP_004748-RD|size959080-exonerate_est2genome-gene-8.15-mRNA-1,CCRYP_004748-RD|size959080-exonerate_est2genome-gene-8.15-mRNA-2,CCRYP_004748-RD|size959080-exonerate_est2genome-gene-8.15-mRNA-3,CCRYP_004748-RD|size959080-exonerate_est2genome-gene-8.15-mRNA-4;
scaffold57|size959080	maker	exon	857292	857418	.	+	.	ID=CCRYP_004748-RD|size959080-exonerate_est2genome-gene-8.15-mRNA-1:exon:3913;Parent=CCRYP_004748-RD|size959080-exonerate_est2genome-gene-8.15-mRNA-1,CCRYP_004748-RD|size959080-exonerate_est2genome-gene-8.15-mRNA-2,CCRYP_004748-RD|size959080-exonerate_est2genome-gene-8.15-mRNA-3;
scaffold57|size959080	maker	exon	857507	857552	.	+	.	ID=CCRYP_004748-RD|size959080-exonerate_est2genome-gene-8.15-mRNA-1:exon:3914;Parent=CCRYP_004748-RD|size959080-exonerate_est2genome-gene-8.15-mRNA-1;
scaffold57|size959080	maker	exon	857645	857751	.	+	.	ID=CCRYP_004748-RD|size959080-exonerate_est2genome-gene-8.15-mRNA-1:exon:3915;Parent=CCRYP_004748-RD|size959080-exonerate_est2genome-gene-8.15-mRNA-1;
scaffold57|size959080	maker	exon	857845	858283	.	+	.	ID=CCRYP_004748-RD|size959080-exonerate_est2genome-gene-8.15-mRNA-1:exon:3916;Parent=CCRYP_004748-RD|size959080-exonerate_est2genome-gene-8.15-mRNA-1,CCRYP_004748-RD|size959080-exonerate_est2genome-gene-8.15-mRNA-2;
scaffold57|size959080	maker	exon	857507	857751	.	+	.	ID=CCRYP_004748-RB|size959080-exonerate_est2genome-gene-8.15-mRNA-2:exon:3917;Parent=CCRYP_004748-RB|size959080-exonerate_est2genome-gene-8.15-mRNA-2;
scaffold57|size959080	maker	exon	857507	858283	.	+	.	ID=CCRYP_004748-RA|size959080-exonerate_est2genome-gene-8.15-mRNA-3:exon:3918;Parent=CCRYP_004748-RA|size959080-exonerate_est2genome-gene-8.15-mRNA-3;
scaffold57|size959080	maker	exon	857292	858283	.	+	.	ID=CCRYP_004748-RC|size959080-exonerate_est2genome-gene-8.15-mRNA-4:exon:3919;Parent=CCRYP_004748-RC|size959080-exonerate_est2genome-gene-8.15-mRNA-4;
scaffold57|size959080	maker	five_prime_UTR	854738	855018	.	+	.	ID=CCRYP_004748-RD|size959080-exonerate_est2genome-gene-8.15-mRNA-1:five_prime_utr;Parent=CCRYP_004748-RD|size959080-exonerate_est2genome-gene-8.15-mRNA-1;
scaffold57|size959080	maker	CDS	855019	855867	.	+	0	ID=CCRYP_004748-RD|size959080-exonerate_est2genome-gene-8.15-mRNA-1:cds;Parent=CCRYP_004748-RD|size959080-exonerate_est2genome-gene-8.15-mRNA-1;
scaffold57|size959080	maker	CDS	855972	856043	.	+	0	ID=CCRYP_004748-RD|size959080-exonerate_est2genome-gene-8.15-mRNA-1:cds;Parent=CCRYP_004748-RD|size959080-exonerate_est2genome-gene-8.15-mRNA-1;
scaffold57|size959080	maker	CDS	856124	856595	.	+	0	ID=CCRYP_004748-RD|size959080-exonerate_est2genome-gene-8.15-mRNA-1:cds;Parent=CCRYP_004748-RD|size959080-exonerate_est2genome-gene-8.15-mRNA-1;
scaffold57|size959080	maker	CDS	856663	856689	.	+	2	ID=CCRYP_004748-RD|size959080-exonerate_est2genome-gene-8.15-mRNA-1:cds;Parent=CCRYP_004748-RD|size959080-exonerate_est2genome-gene-8.15-mRNA-1;
scaffold57|size959080	maker	CDS	856782	857203	.	+	2	ID=CCRYP_004748-RD|size959080-exonerate_est2genome-gene-8.15-mRNA-1:cds;Parent=CCRYP_004748-RD|size959080-exonerate_est2genome-gene-8.15-mRNA-1;
scaffold57|size959080	maker	CDS	857292	857418	.	+	0	ID=CCRYP_004748-RD|size959080-exonerate_est2genome-gene-8.15-mRNA-1:cds;Parent=CCRYP_004748-RD|size959080-exonerate_est2genome-gene-8.15-mRNA-1;
scaffold57|size959080	maker	CDS	857507	857552	.	+	2	ID=CCRYP_004748-RD|size959080-exonerate_est2genome-gene-8.15-mRNA-1:cds;Parent=CCRYP_004748-RD|size959080-exonerate_est2genome-gene-8.15-mRNA-1;
scaffold57|size959080	maker	CDS	857645	857751	.	+	1	ID=CCRYP_004748-RD|size959080-exonerate_est2genome-gene-8.15-mRNA-1:cds;Parent=CCRYP_004748-RD|size959080-exonerate_est2genome-gene-8.15-mRNA-1;
scaffold57|size959080	maker	CDS	857845	858104	.	+	2	ID=CCRYP_004748-RD|size959080-exonerate_est2genome-gene-8.15-mRNA-1:cds;Parent=CCRYP_004748-RD|size959080-exonerate_est2genome-gene-8.15-mRNA-1;
scaffold57|size959080	maker	three_prime_UTR	858105	858283	.	+	.	ID=CCRYP_004748-RD|size959080-exonerate_est2genome-gene-8.15-mRNA-1:three_prime_utr;Parent=CCRYP_004748-RD|size959080-exonerate_est2genome-gene-8.15-mRNA-1;
scaffold57|size959080	maker	five_prime_UTR	854738	855018	.	+	.	ID=CCRYP_004748-RB|size959080-exonerate_est2genome-gene-8.15-mRNA-2:five_prime_utr;Parent=CCRYP_004748-RB|size959080-exonerate_est2genome-gene-8.15-mRNA-2;
scaffold57|size959080	maker	CDS	855019	855867	.	+	0	ID=CCRYP_004748-RB|size959080-exonerate_est2genome-gene-8.15-mRNA-2:cds;Parent=CCRYP_004748-RB|size959080-exonerate_est2genome-gene-8.15-mRNA-2;
scaffold57|size959080	maker	CDS	855972	856043	.	+	0	ID=CCRYP_004748-RB|size959080-exonerate_est2genome-gene-8.15-mRNA-2:cds;Parent=CCRYP_004748-RB|size959080-exonerate_est2genome-gene-8.15-mRNA-2;
scaffold57|size959080	maker	CDS	856124	856595	.	+	0	ID=CCRYP_004748-RB|size959080-exonerate_est2genome-gene-8.15-mRNA-2:cds;Parent=CCRYP_004748-RB|size959080-exonerate_est2genome-gene-8.15-mRNA-2;
scaffold57|size959080	maker	CDS	856663	856689	.	+	2	ID=CCRYP_004748-RB|size959080-exonerate_est2genome-gene-8.15-mRNA-2:cds;Parent=CCRYP_004748-RB|size959080-exonerate_est2genome-gene-8.15-mRNA-2;
scaffold57|size959080	maker	CDS	856782	857203	.	+	2	ID=CCRYP_004748-RB|size959080-exonerate_est2genome-gene-8.15-mRNA-2:cds;Parent=CCRYP_004748-RB|size959080-exonerate_est2genome-gene-8.15-mRNA-2;
scaffold57|size959080	maker	CDS	857292	857418	.	+	0	ID=CCRYP_004748-RB|size959080-exonerate_est2genome-gene-8.15-mRNA-2:cds;Parent=CCRYP_004748-RB|size959080-exonerate_est2genome-gene-8.15-mRNA-2;
scaffold57|size959080	maker	CDS	857507	857622	.	+	2	ID=CCRYP_004748-RB|size959080-exonerate_est2genome-gene-8.15-mRNA-2:cds;Parent=CCRYP_004748-RB|size959080-exonerate_est2genome-gene-8.15-mRNA-2;
scaffold57|size959080	maker	three_prime_UTR	857623	857751	.	+	.	ID=CCRYP_004748-RB|size959080-exonerate_est2genome-gene-8.15-mRNA-2:three_prime_utr;Parent=CCRYP_004748-RB|size959080-exonerate_est2genome-gene-8.15-mRNA-2;
scaffold57|size959080	maker	three_prime_UTR	857845	858283	.	+	.	ID=CCRYP_004748-RB|size959080-exonerate_est2genome-gene-8.15-mRNA-2:three_prime_utr;Parent=CCRYP_004748-RB|size959080-exonerate_est2genome-gene-8.15-mRNA-2;
scaffold57|size959080	maker	five_prime_UTR	854738	855018	.	+	.	ID=CCRYP_004748-RA|size959080-exonerate_est2genome-gene-8.15-mRNA-3:five_prime_utr;Parent=CCRYP_004748-RA|size959080-exonerate_est2genome-gene-8.15-mRNA-3;
scaffold57|size959080	maker	CDS	855019	855867	.	+	0	ID=CCRYP_004748-RA|size959080-exonerate_est2genome-gene-8.15-mRNA-3:cds;Parent=CCRYP_004748-RA|size959080-exonerate_est2genome-gene-8.15-mRNA-3;
scaffold57|size959080	maker	CDS	855972	856043	.	+	0	ID=CCRYP_004748-RA|size959080-exonerate_est2genome-gene-8.15-mRNA-3:cds;Parent=CCRYP_004748-RA|size959080-exonerate_est2genome-gene-8.15-mRNA-3;
scaffold57|size959080	maker	CDS	856124	856595	.	+	0	ID=CCRYP_004748-RA|size959080-exonerate_est2genome-gene-8.15-mRNA-3:cds;Parent=CCRYP_004748-RA|size959080-exonerate_est2genome-gene-8.15-mRNA-3;
scaffold57|size959080	maker	CDS	856663	856689	.	+	2	ID=CCRYP_004748-RA|size959080-exonerate_est2genome-gene-8.15-mRNA-3:cds;Parent=CCRYP_004748-RA|size959080-exonerate_est2genome-gene-8.15-mRNA-3;
scaffold57|size959080	maker	CDS	856782	857203	.	+	2	ID=CCRYP_004748-RA|size959080-exonerate_est2genome-gene-8.15-mRNA-3:cds;Parent=CCRYP_004748-RA|size959080-exonerate_est2genome-gene-8.15-mRNA-3;
scaffold57|size959080	maker	CDS	857292	857418	.	+	0	ID=CCRYP_004748-RA|size959080-exonerate_est2genome-gene-8.15-mRNA-3:cds;Parent=CCRYP_004748-RA|size959080-exonerate_est2genome-gene-8.15-mRNA-3;
scaffold57|size959080	maker	CDS	857507	857622	.	+	2	ID=CCRYP_004748-RA|size959080-exonerate_est2genome-gene-8.15-mRNA-3:cds;Parent=CCRYP_004748-RA|size959080-exonerate_est2genome-gene-8.15-mRNA-3;
scaffold57|size959080	maker	three_prime_UTR	857623	858283	.	+	.	ID=CCRYP_004748-RA|size959080-exonerate_est2genome-gene-8.15-mRNA-3:three_prime_utr;Parent=CCRYP_004748-RA|size959080-exonerate_est2genome-gene-8.15-mRNA-3;
scaffold57|size959080	maker	five_prime_UTR	854738	855018	.	+	.	ID=CCRYP_004748-RC|size959080-exonerate_est2genome-gene-8.15-mRNA-4:five_prime_utr;Parent=CCRYP_004748-RC|size959080-exonerate_est2genome-gene-8.15-mRNA-4;
scaffold57|size959080	maker	CDS	855019	855867	.	+	0	ID=CCRYP_004748-RC|size959080-exonerate_est2genome-gene-8.15-mRNA-4:cds;Parent=CCRYP_004748-RC|size959080-exonerate_est2genome-gene-8.15-mRNA-4;
scaffold57|size959080	maker	CDS	855972	856043	.	+	0	ID=CCRYP_004748-RC|size959080-exonerate_est2genome-gene-8.15-mRNA-4:cds;Parent=CCRYP_004748-RC|size959080-exonerate_est2genome-gene-8.15-mRNA-4;
scaffold57|size959080	maker	CDS	856124	856595	.	+	0	ID=CCRYP_004748-RC|size959080-exonerate_est2genome-gene-8.15-mRNA-4:cds;Parent=CCRYP_004748-RC|size959080-exonerate_est2genome-gene-8.15-mRNA-4;
scaffold57|size959080	maker	CDS	856663	856689	.	+	2	ID=CCRYP_004748-RC|size959080-exonerate_est2genome-gene-8.15-mRNA-4:cds;Parent=CCRYP_004748-RC|size959080-exonerate_est2genome-gene-8.15-mRNA-4;
scaffold57|size959080	maker	CDS	856782	857203	.	+	2	ID=CCRYP_004748-RC|size959080-exonerate_est2genome-gene-8.15-mRNA-4:cds;Parent=CCRYP_004748-RC|size959080-exonerate_est2genome-gene-8.15-mRNA-4;
scaffold57|size959080	maker	CDS	857292	857429	.	+	0	ID=CCRYP_004748-RC|size959080-exonerate_est2genome-gene-8.15-mRNA-4:cds;Parent=CCRYP_004748-RC|size959080-exonerate_est2genome-gene-8.15-mRNA-4;
scaffold57|size959080	maker	three_prime_UTR	857430	858283	.	+	.	ID=CCRYP_004748-RC|size959080-exonerate_est2genome-gene-8.15-mRNA-4:three_prime_utr;Parent=CCRYP_004748-RC|size959080-exonerate_est2genome-gene-8.15-mRNA-4;
scaffold57|size959080	maker	gene	919844	920167	.	+	.	ID=CCRYP_004757|size959080-processed-gene-8.10;Name=CCRYP_004757|size959080-processed-gene-8.10;Alias=augustus_masked-scaffold57|size959080-processed-gene-8.10;
scaffold57|size959080	maker	mRNA	919844	920167	.	+	.	ID=CCRYP_004757|size959080-processed-gene-8.10-mRNA-1;Parent=CCRYP_004757|size959080-processed-gene-8.10;Name=CCRYP_004757|size959080-processed-gene-8.10-mRNA-1;Alias=augustus_masked-scaffold57|size959080-processed-gene-8.10-mRNA-1;_AED=0.16;_QI=0|-1|0|1|-1|1|1|0|107;_eAED=0.16;
scaffold57|size959080	maker	exon	919844	920167	.	+	.	ID=CCRYP_004757-RA|size959080-processed-gene-8.10-mRNA-1:exon:3920;Parent=CCRYP_004757-RA|size959080-processed-gene-8.10-mRNA-1;
scaffold57|size959080	maker	CDS	919844	920167	.	+	0	ID=CCRYP_004757-RA|size959080-processed-gene-8.10-mRNA-1:cds;Parent=CCRYP_004757-RA|size959080-processed-gene-8.10-mRNA-1;
scaffold57|size959080	maker	gene	847924	852933	.	+	.	ID=CCRYP_004747|size959080-snap-gene-8.20;Name=CCRYP_004747|size959080-snap-gene-8.20;Alias=maker-scaffold57|size959080-snap-gene-8.20;
scaffold57|size959080	maker	mRNA	847924	852933	.	+	.	ID=CCRYP_004747|size959080-snap-gene-8.20-mRNA-1;Parent=CCRYP_004747|size959080-snap-gene-8.20;Name=CCRYP_004747|size959080-snap-gene-8.20-mRNA-1;Alias=maker-scaffold57|size959080-snap-gene-8.20-mRNA-1;_AED=0.19;_QI=0|0|0|0.8|0.5|0.4|5|0|1061;_eAED=0.16;
scaffold57|size959080	maker	exon	847924	848552	.	+	.	ID=CCRYP_004747-RA|size959080-snap-gene-8.20-mRNA-1:exon:3921;Parent=CCRYP_004747-RA|size959080-snap-gene-8.20-mRNA-1;
scaffold57|size959080	maker	exon	848558	850197	.	+	.	ID=CCRYP_004747-RA|size959080-snap-gene-8.20-mRNA-1:exon:3922;Parent=CCRYP_004747-RA|size959080-snap-gene-8.20-mRNA-1;
scaffold57|size959080	maker	exon	850503	850774	.	+	.	ID=CCRYP_004747-RA|size959080-snap-gene-8.20-mRNA-1:exon:3923;Parent=CCRYP_004747-RA|size959080-snap-gene-8.20-mRNA-1;
scaffold57|size959080	maker	exon	851799	852370	.	+	.	ID=CCRYP_004747-RA|size959080-snap-gene-8.20-mRNA-1:exon:3924;Parent=CCRYP_004747-RA|size959080-snap-gene-8.20-mRNA-1;
scaffold57|size959080	maker	exon	852861	852933	.	+	.	ID=CCRYP_004747-RA|size959080-snap-gene-8.20-mRNA-1:exon:3925;Parent=CCRYP_004747-RA|size959080-snap-gene-8.20-mRNA-1;
scaffold57|size959080	maker	CDS	847924	848552	.	+	0	ID=CCRYP_004747-RA|size959080-snap-gene-8.20-mRNA-1:cds;Parent=CCRYP_004747-RA|size959080-snap-gene-8.20-mRNA-1;
scaffold57|size959080	maker	CDS	848558	850197	.	+	1	ID=CCRYP_004747-RA|size959080-snap-gene-8.20-mRNA-1:cds;Parent=CCRYP_004747-RA|size959080-snap-gene-8.20-mRNA-1;
scaffold57|size959080	maker	CDS	850503	850774	.	+	2	ID=CCRYP_004747-RA|size959080-snap-gene-8.20-mRNA-1:cds;Parent=CCRYP_004747-RA|size959080-snap-gene-8.20-mRNA-1;
scaffold57|size959080	maker	CDS	851799	852370	.	+	0	ID=CCRYP_004747-RA|size959080-snap-gene-8.20-mRNA-1:cds;Parent=CCRYP_004747-RA|size959080-snap-gene-8.20-mRNA-1;
scaffold57|size959080	maker	CDS	852861	852933	.	+	1	ID=CCRYP_004747-RA|size959080-snap-gene-8.20-mRNA-1:cds;Parent=CCRYP_004747-RA|size959080-snap-gene-8.20-mRNA-1;
scaffold57|size959080	maker	gene	892126	892548	.	+	.	ID=CCRYP_004754|size959080-processed-gene-8.9;Name=CCRYP_004754|size959080-processed-gene-8.9;Alias=augustus_masked-scaffold57|size959080-processed-gene-8.9;
scaffold57|size959080	maker	mRNA	892126	892548	.	+	.	ID=CCRYP_004754|size959080-processed-gene-8.9-mRNA-1;Parent=CCRYP_004754|size959080-processed-gene-8.9;Name=CCRYP_004754|size959080-processed-gene-8.9-mRNA-1;Alias=augustus_masked-scaffold57|size959080-processed-gene-8.9-mRNA-1;_AED=0.33;_QI=0|-1|0|1|-1|1|1|0|140;_eAED=0.33;
scaffold57|size959080	maker	exon	892126	892548	.	+	.	ID=CCRYP_004754-RA|size959080-processed-gene-8.9-mRNA-1:exon:3926;Parent=CCRYP_004754-RA|size959080-processed-gene-8.9-mRNA-1;
scaffold57|size959080	maker	CDS	892126	892548	.	+	0	ID=CCRYP_004754-RA|size959080-processed-gene-8.9-mRNA-1:cds;Parent=CCRYP_004754-RA|size959080-processed-gene-8.9-mRNA-1;
scaffold57|size959080	maker	gene	858802	859272	.	+	.	ID=CCRYP_004749|size959080-processed-gene-8.5;Name=CCRYP_004749|size959080-processed-gene-8.5;Alias=augustus_masked-scaffold57|size959080-processed-gene-8.5;
scaffold57|size959080	maker	mRNA	858802	859272	.	+	.	ID=CCRYP_004749|size959080-processed-gene-8.5-mRNA-1;Parent=CCRYP_004749|size959080-processed-gene-8.5;Name=CCRYP_004749|size959080-processed-gene-8.5-mRNA-1;Alias=augustus_masked-scaffold57|size959080-processed-gene-8.5-mRNA-1;_AED=0.44;_QI=0|-1|0|1|-1|1|1|0|156;_eAED=0.44;
scaffold57|size959080	maker	exon	858802	859272	.	+	.	ID=CCRYP_004749-RA|size959080-processed-gene-8.5-mRNA-1:exon:3927;Parent=CCRYP_004749-RA|size959080-processed-gene-8.5-mRNA-1;
scaffold57|size959080	maker	CDS	858802	859272	.	+	0	ID=CCRYP_004749-RA|size959080-processed-gene-8.5-mRNA-1:cds;Parent=CCRYP_004749-RA|size959080-processed-gene-8.5-mRNA-1;
scaffold57|size959080	maker	gene	908891	913803	.	-	.	ID=CCRYP_004756|size959080-snap-gene-8.29;Name=CCRYP_004756|size959080-snap-gene-8.29;Alias=maker-scaffold57|size959080-snap-gene-8.29;
scaffold57|size959080	maker	mRNA	908891	913803	.	-	.	ID=CCRYP_004756|size959080-snap-gene-8.29-mRNA-1;Parent=CCRYP_004756|size959080-snap-gene-8.29;Name=CCRYP_004756|size959080-snap-gene-8.29-mRNA-1;Alias=maker-scaffold57|size959080-snap-gene-8.29-mRNA-1;_AED=0.11;_QI=0|0|0|1|0.33|0|4|0|1617;_eAED=-0.01;
scaffold57|size959080	maker	exon	912543	913803	.	-	.	ID=CCRYP_004756-RA|size959080-snap-gene-8.29-mRNA-1:exon:3931;Parent=CCRYP_004756-RA|size959080-snap-gene-8.29-mRNA-1;
scaffold57|size959080	maker	exon	911742	912527	.	-	.	ID=CCRYP_004756-RA|size959080-snap-gene-8.29-mRNA-1:exon:3930;Parent=CCRYP_004756-RA|size959080-snap-gene-8.29-mRNA-1;
scaffold57|size959080	maker	exon	909542	911701	.	-	.	ID=CCRYP_004756-RA|size959080-snap-gene-8.29-mRNA-1:exon:3929;Parent=CCRYP_004756-RA|size959080-snap-gene-8.29-mRNA-1;
scaffold57|size959080	maker	exon	908891	909537	.	-	.	ID=CCRYP_004756-RA|size959080-snap-gene-8.29-mRNA-1:exon:3928;Parent=CCRYP_004756-RA|size959080-snap-gene-8.29-mRNA-1;
scaffold57|size959080	maker	CDS	912543	913803	.	-	0	ID=CCRYP_004756-RA|size959080-snap-gene-8.29-mRNA-1:cds;Parent=CCRYP_004756-RA|size959080-snap-gene-8.29-mRNA-1;
scaffold57|size959080	maker	CDS	911742	912527	.	-	2	ID=CCRYP_004756-RA|size959080-snap-gene-8.29-mRNA-1:cds;Parent=CCRYP_004756-RA|size959080-snap-gene-8.29-mRNA-1;
scaffold57|size959080	maker	CDS	909542	911701	.	-	2	ID=CCRYP_004756-RA|size959080-snap-gene-8.29-mRNA-1:cds;Parent=CCRYP_004756-RA|size959080-snap-gene-8.29-mRNA-1;
scaffold57|size959080	maker	CDS	908891	909537	.	-	2	ID=CCRYP_004756-RA|size959080-snap-gene-8.29-mRNA-1:cds;Parent=CCRYP_004756-RA|size959080-snap-gene-8.29-mRNA-1;
scaffold57|size959080	maker	gene	941340	943724	.	-	.	ID=CCRYP_004759|size959080-snap-gene-8.30;Name=CCRYP_004759|size959080-snap-gene-8.30;Alias=maker-scaffold57|size959080-snap-gene-8.30;
scaffold57|size959080	maker	mRNA	941340	943724	.	-	.	ID=CCRYP_004759|size959080-snap-gene-8.30-mRNA-1;Parent=CCRYP_004759|size959080-snap-gene-8.30;Name=CCRYP_004759|size959080-snap-gene-8.30-mRNA-1;Alias=maker-scaffold57|size959080-snap-gene-8.30-mRNA-1;_AED=0.05;_QI=0|0.66|0.5|1|0.66|0.5|4|182|636;_eAED=0.05;
scaffold57|size959080	maker	exon	941340	942340	.	-	.	ID=CCRYP_004759-RA|size959080-snap-gene-8.30-mRNA-1:exon:3935;Parent=CCRYP_004759-RA|size959080-snap-gene-8.30-mRNA-1;
scaffold57|size959080	maker	exon	942430	942971	.	-	.	ID=CCRYP_004759-RA|size959080-snap-gene-8.30-mRNA-1:exon:3934;Parent=CCRYP_004759-RA|size959080-snap-gene-8.30-mRNA-1;
scaffold57|size959080	maker	exon	943094	943203	.	-	.	ID=CCRYP_004759-RA|size959080-snap-gene-8.30-mRNA-1:exon:3933;Parent=CCRYP_004759-RA|size959080-snap-gene-8.30-mRNA-1;
scaffold57|size959080	maker	exon	943285	943724	.	-	.	ID=CCRYP_004759-RA|size959080-snap-gene-8.30-mRNA-1:exon:3932;Parent=CCRYP_004759-RA|size959080-snap-gene-8.30-mRNA-1;
scaffold57|size959080	maker	CDS	943285	943724	.	-	0	ID=CCRYP_004759-RA|size959080-snap-gene-8.30-mRNA-1:cds;Parent=CCRYP_004759-RA|size959080-snap-gene-8.30-mRNA-1;
scaffold57|size959080	maker	CDS	943094	943203	.	-	1	ID=CCRYP_004759-RA|size959080-snap-gene-8.30-mRNA-1:cds;Parent=CCRYP_004759-RA|size959080-snap-gene-8.30-mRNA-1;
scaffold57|size959080	maker	CDS	942430	942971	.	-	2	ID=CCRYP_004759-RA|size959080-snap-gene-8.30-mRNA-1:cds;Parent=CCRYP_004759-RA|size959080-snap-gene-8.30-mRNA-1;
scaffold57|size959080	maker	CDS	941522	942340	.	-	0	ID=CCRYP_004759-RA|size959080-snap-gene-8.30-mRNA-1:cds;Parent=CCRYP_004759-RA|size959080-snap-gene-8.30-mRNA-1;
scaffold57|size959080	maker	three_prime_UTR	941340	941521	.	-	.	ID=CCRYP_004759-RA|size959080-snap-gene-8.30-mRNA-1:three_prime_utr;Parent=CCRYP_004759-RA|size959080-snap-gene-8.30-mRNA-1;
scaffold57|size959080	maker	gene	862903	873410	.	-	.	ID=CCRYP_004752|size959080-snap-gene-8.28;Name=CCRYP_004752|size959080-snap-gene-8.28;Alias=maker-scaffold57|size959080-snap-gene-8.28;
scaffold57|size959080	maker	mRNA	862903	873410	.	-	.	ID=CCRYP_004752|size959080-snap-gene-8.28-mRNA-1;Parent=CCRYP_004752|size959080-snap-gene-8.28;Name=CCRYP_004752|size959080-snap-gene-8.28-mRNA-1;Alias=maker-scaffold57|size959080-snap-gene-8.28-mRNA-1;_AED=0.14;_QI=206|1|0.8|1|0.55|0.4|10|1879|2456;_eAED=0.14;
scaffold57|size959080	maker	mRNA	862903	873410	.	-	.	ID=CCRYP_004752|size959080-snap-gene-8.28-mRNA-2;Parent=CCRYP_004752|size959080-snap-gene-8.28;Name=CCRYP_004752|size959080-snap-gene-8.28-mRNA-2;Alias=maker-scaffold57|size959080-snap-gene-8.28-mRNA-2;_AED=0.13;_QI=206|1|0.88|1|0.62|0.44|9|1879|2563;_eAED=0.12;
scaffold57|size959080	maker	exon	865526	869920	.	-	.	ID=CCRYP_004752-RB|size959080-snap-gene-8.28-mRNA-2:exon:3946;Parent=CCRYP_004752-RB|size959080-snap-gene-8.28-mRNA-2;
scaffold57|size959080	maker	exon	862903	863669	.	-	.	ID=CCRYP_004752-RA|size959080-snap-gene-8.28-mRNA-1:exon:3945;Parent=CCRYP_004752-RA|size959080-snap-gene-8.28-mRNA-1,CCRYP_004752-RA|size959080-snap-gene-8.28-mRNA-2;
scaffold57|size959080	maker	exon	863803	863900	.	-	.	ID=CCRYP_004752-RA|size959080-snap-gene-8.28-mRNA-1:exon:3944;Parent=CCRYP_004752-RA|size959080-snap-gene-8.28-mRNA-1,CCRYP_004752-RA|size959080-snap-gene-8.28-mRNA-2;
scaffold57|size959080	maker	exon	864016	865140	.	-	.	ID=CCRYP_004752-RA|size959080-snap-gene-8.28-mRNA-1:exon:3943;Parent=CCRYP_004752-RA|size959080-snap-gene-8.28-mRNA-1,CCRYP_004752-RA|size959080-snap-gene-8.28-mRNA-2;
scaffold57|size959080	maker	exon	865227	865442	.	-	.	ID=CCRYP_004752-RA|size959080-snap-gene-8.28-mRNA-1:exon:3942;Parent=CCRYP_004752-RA|size959080-snap-gene-8.28-mRNA-1,CCRYP_004752-RA|size959080-snap-gene-8.28-mRNA-2;
scaffold57|size959080	maker	exon	865526	867141	.	-	.	ID=CCRYP_004752-RA|size959080-snap-gene-8.28-mRNA-1:exon:3941;Parent=CCRYP_004752-RA|size959080-snap-gene-8.28-mRNA-1;
scaffold57|size959080	maker	exon	867463	869920	.	-	.	ID=CCRYP_004752-RA|size959080-snap-gene-8.28-mRNA-1:exon:3940;Parent=CCRYP_004752-RA|size959080-snap-gene-8.28-mRNA-1;
scaffold57|size959080	maker	exon	869995	870338	.	-	.	ID=CCRYP_004752-RA|size959080-snap-gene-8.28-mRNA-1:exon:3939;Parent=CCRYP_004752-RA|size959080-snap-gene-8.28-mRNA-1,CCRYP_004752-RA|size959080-snap-gene-8.28-mRNA-2;
scaffold57|size959080	maker	exon	870421	871693	.	-	.	ID=CCRYP_004752-RA|size959080-snap-gene-8.28-mRNA-1:exon:3938;Parent=CCRYP_004752-RA|size959080-snap-gene-8.28-mRNA-1,CCRYP_004752-RA|size959080-snap-gene-8.28-mRNA-2;
scaffold57|size959080	maker	exon	871767	872397	.	-	.	ID=CCRYP_004752-RA|size959080-snap-gene-8.28-mRNA-1:exon:3937;Parent=CCRYP_004752-RA|size959080-snap-gene-8.28-mRNA-1,CCRYP_004752-RA|size959080-snap-gene-8.28-mRNA-2;
scaffold57|size959080	maker	exon	872483	873410	.	-	.	ID=CCRYP_004752-RA|size959080-snap-gene-8.28-mRNA-1:exon:3936;Parent=CCRYP_004752-RA|size959080-snap-gene-8.28-mRNA-1,CCRYP_004752-RA|size959080-snap-gene-8.28-mRNA-2;
scaffold57|size959080	maker	five_prime_UTR	873205	873410	.	-	.	ID=CCRYP_004752-RA|size959080-snap-gene-8.28-mRNA-1:five_prime_utr;Parent=CCRYP_004752-RA|size959080-snap-gene-8.28-mRNA-1;
scaffold57|size959080	maker	CDS	872483	873204	.	-	0	ID=CCRYP_004752-RA|size959080-snap-gene-8.28-mRNA-1:cds;Parent=CCRYP_004752-RA|size959080-snap-gene-8.28-mRNA-1;
scaffold57|size959080	maker	CDS	871767	872397	.	-	1	ID=CCRYP_004752-RA|size959080-snap-gene-8.28-mRNA-1:cds;Parent=CCRYP_004752-RA|size959080-snap-gene-8.28-mRNA-1;
scaffold57|size959080	maker	CDS	870421	871693	.	-	0	ID=CCRYP_004752-RA|size959080-snap-gene-8.28-mRNA-1:cds;Parent=CCRYP_004752-RA|size959080-snap-gene-8.28-mRNA-1;
scaffold57|size959080	maker	CDS	869995	870338	.	-	2	ID=CCRYP_004752-RA|size959080-snap-gene-8.28-mRNA-1:cds;Parent=CCRYP_004752-RA|size959080-snap-gene-8.28-mRNA-1;
scaffold57|size959080	maker	CDS	867463	869920	.	-	0	ID=CCRYP_004752-RA|size959080-snap-gene-8.28-mRNA-1:cds;Parent=CCRYP_004752-RA|size959080-snap-gene-8.28-mRNA-1;
scaffold57|size959080	maker	CDS	865526	867141	.	-	2	ID=CCRYP_004752-RA|size959080-snap-gene-8.28-mRNA-1:cds;Parent=CCRYP_004752-RA|size959080-snap-gene-8.28-mRNA-1;
scaffold57|size959080	maker	CDS	865227	865442	.	-	0	ID=CCRYP_004752-RA|size959080-snap-gene-8.28-mRNA-1:cds;Parent=CCRYP_004752-RA|size959080-snap-gene-8.28-mRNA-1;
scaffold57|size959080	maker	CDS	865030	865140	.	-	0	ID=CCRYP_004752-RA|size959080-snap-gene-8.28-mRNA-1:cds;Parent=CCRYP_004752-RA|size959080-snap-gene-8.28-mRNA-1;
scaffold57|size959080	maker	three_prime_UTR	864016	865029	.	-	.	ID=CCRYP_004752-RA|size959080-snap-gene-8.28-mRNA-1:three_prime_utr;Parent=CCRYP_004752-RA|size959080-snap-gene-8.28-mRNA-1;
scaffold57|size959080	maker	three_prime_UTR	863803	863900	.	-	.	ID=CCRYP_004752-RA|size959080-snap-gene-8.28-mRNA-1:three_prime_utr;Parent=CCRYP_004752-RA|size959080-snap-gene-8.28-mRNA-1;
scaffold57|size959080	maker	three_prime_UTR	862903	863669	.	-	.	ID=CCRYP_004752-RA|size959080-snap-gene-8.28-mRNA-1:three_prime_utr;Parent=CCRYP_004752-RA|size959080-snap-gene-8.28-mRNA-1;
scaffold57|size959080	maker	five_prime_UTR	873205	873410	.	-	.	ID=CCRYP_004752-RB|size959080-snap-gene-8.28-mRNA-2:five_prime_utr;Parent=CCRYP_004752-RB|size959080-snap-gene-8.28-mRNA-2;
scaffold57|size959080	maker	CDS	872483	873204	.	-	0	ID=CCRYP_004752-RB|size959080-snap-gene-8.28-mRNA-2:cds;Parent=CCRYP_004752-RB|size959080-snap-gene-8.28-mRNA-2;
scaffold57|size959080	maker	CDS	871767	872397	.	-	1	ID=CCRYP_004752-RB|size959080-snap-gene-8.28-mRNA-2:cds;Parent=CCRYP_004752-RB|size959080-snap-gene-8.28-mRNA-2;
scaffold57|size959080	maker	CDS	870421	871693	.	-	0	ID=CCRYP_004752-RB|size959080-snap-gene-8.28-mRNA-2:cds;Parent=CCRYP_004752-RB|size959080-snap-gene-8.28-mRNA-2;
scaffold57|size959080	maker	CDS	869995	870338	.	-	2	ID=CCRYP_004752-RB|size959080-snap-gene-8.28-mRNA-2:cds;Parent=CCRYP_004752-RB|size959080-snap-gene-8.28-mRNA-2;
scaffold57|size959080	maker	CDS	865526	869920	.	-	0	ID=CCRYP_004752-RB|size959080-snap-gene-8.28-mRNA-2:cds;Parent=CCRYP_004752-RB|size959080-snap-gene-8.28-mRNA-2;
scaffold57|size959080	maker	CDS	865227	865442	.	-	0	ID=CCRYP_004752-RB|size959080-snap-gene-8.28-mRNA-2:cds;Parent=CCRYP_004752-RB|size959080-snap-gene-8.28-mRNA-2;
scaffold57|size959080	maker	CDS	865030	865140	.	-	0	ID=CCRYP_004752-RB|size959080-snap-gene-8.28-mRNA-2:cds;Parent=CCRYP_004752-RB|size959080-snap-gene-8.28-mRNA-2;
scaffold57|size959080	maker	three_prime_UTR	864016	865029	.	-	.	ID=CCRYP_004752-RB|size959080-snap-gene-8.28-mRNA-2:three_prime_utr;Parent=CCRYP_004752-RB|size959080-snap-gene-8.28-mRNA-2;
scaffold57|size959080	maker	three_prime_UTR	863803	863900	.	-	.	ID=CCRYP_004752-RB|size959080-snap-gene-8.28-mRNA-2:three_prime_utr;Parent=CCRYP_004752-RB|size959080-snap-gene-8.28-mRNA-2;
scaffold57|size959080	maker	three_prime_UTR	862903	863669	.	-	.	ID=CCRYP_004752-RB|size959080-snap-gene-8.28-mRNA-2:three_prime_utr;Parent=CCRYP_004752-RB|size959080-snap-gene-8.28-mRNA-2;
scaffold57|size959080	maker	gene	793674	796834	.	-	.	ID=CCRYP_004743|size959080-augustus-gene-8.62;Name=CCRYP_004743|size959080-augustus-gene-8.62;Alias=maker-scaffold57|size959080-augustus-gene-8.62;
scaffold57|size959080	maker	mRNA	793674	796834	.	-	.	ID=CCRYP_004743|size959080-augustus-gene-8.62-mRNA-1;Parent=CCRYP_004743|size959080-augustus-gene-8.62;Name=CCRYP_004743|size959080-augustus-gene-8.62-mRNA-1;Alias=maker-scaffold57|size959080-augustus-gene-8.62-mRNA-1;_AED=0.15;_QI=0|1|0.75|1|0.28|0.37|8|0|861;_eAED=0.15;
scaffold57|size959080	maker	exon	793674	793949	.	-	.	ID=CCRYP_004743-RA|size959080-augustus-gene-8.62-mRNA-1:exon:3954;Parent=CCRYP_004743-RA|size959080-augustus-gene-8.62-mRNA-1;
scaffold57|size959080	maker	exon	794036	794138	.	-	.	ID=CCRYP_004743-RA|size959080-augustus-gene-8.62-mRNA-1:exon:3953;Parent=CCRYP_004743-RA|size959080-augustus-gene-8.62-mRNA-1;
scaffold57|size959080	maker	exon	794207	794301	.	-	.	ID=CCRYP_004743-RA|size959080-augustus-gene-8.62-mRNA-1:exon:3952;Parent=CCRYP_004743-RA|size959080-augustus-gene-8.62-mRNA-1;
scaffold57|size959080	maker	exon	794398	794625	.	-	.	ID=CCRYP_004743-RA|size959080-augustus-gene-8.62-mRNA-1:exon:3951;Parent=CCRYP_004743-RA|size959080-augustus-gene-8.62-mRNA-1;
scaffold57|size959080	maker	exon	794699	794770	.	-	.	ID=CCRYP_004743-RA|size959080-augustus-gene-8.62-mRNA-1:exon:3950;Parent=CCRYP_004743-RA|size959080-augustus-gene-8.62-mRNA-1;
scaffold57|size959080	maker	exon	794863	795222	.	-	.	ID=CCRYP_004743-RA|size959080-augustus-gene-8.62-mRNA-1:exon:3949;Parent=CCRYP_004743-RA|size959080-augustus-gene-8.62-mRNA-1;
scaffold57|size959080	maker	exon	795313	795746	.	-	.	ID=CCRYP_004743-RA|size959080-augustus-gene-8.62-mRNA-1:exon:3948;Parent=CCRYP_004743-RA|size959080-augustus-gene-8.62-mRNA-1;
scaffold57|size959080	maker	exon	795820	796834	.	-	.	ID=CCRYP_004743-RA|size959080-augustus-gene-8.62-mRNA-1:exon:3947;Parent=CCRYP_004743-RA|size959080-augustus-gene-8.62-mRNA-1;
scaffold57|size959080	maker	CDS	795820	796834	.	-	0	ID=CCRYP_004743-RA|size959080-augustus-gene-8.62-mRNA-1:cds;Parent=CCRYP_004743-RA|size959080-augustus-gene-8.62-mRNA-1;
scaffold57|size959080	maker	CDS	795313	795746	.	-	2	ID=CCRYP_004743-RA|size959080-augustus-gene-8.62-mRNA-1:cds;Parent=CCRYP_004743-RA|size959080-augustus-gene-8.62-mRNA-1;
scaffold57|size959080	maker	CDS	794863	795222	.	-	0	ID=CCRYP_004743-RA|size959080-augustus-gene-8.62-mRNA-1:cds;Parent=CCRYP_004743-RA|size959080-augustus-gene-8.62-mRNA-1;
scaffold57|size959080	maker	CDS	794699	794770	.	-	0	ID=CCRYP_004743-RA|size959080-augustus-gene-8.62-mRNA-1:cds;Parent=CCRYP_004743-RA|size959080-augustus-gene-8.62-mRNA-1;
scaffold57|size959080	maker	CDS	794398	794625	.	-	0	ID=CCRYP_004743-RA|size959080-augustus-gene-8.62-mRNA-1:cds;Parent=CCRYP_004743-RA|size959080-augustus-gene-8.62-mRNA-1;
scaffold57|size959080	maker	CDS	794207	794301	.	-	0	ID=CCRYP_004743-RA|size959080-augustus-gene-8.62-mRNA-1:cds;Parent=CCRYP_004743-RA|size959080-augustus-gene-8.62-mRNA-1;
scaffold57|size959080	maker	CDS	794036	794138	.	-	1	ID=CCRYP_004743-RA|size959080-augustus-gene-8.62-mRNA-1:cds;Parent=CCRYP_004743-RA|size959080-augustus-gene-8.62-mRNA-1;
scaffold57|size959080	maker	CDS	793674	793949	.	-	0	ID=CCRYP_004743-RA|size959080-augustus-gene-8.62-mRNA-1:cds;Parent=CCRYP_004743-RA|size959080-augustus-gene-8.62-mRNA-1;
scaffold57|size959080	maker	gene	920690	921132	.	-	.	ID=CCRYP_004758|size959080-exonerate_protein2genome-gene-8.13;Name=CCRYP_004758|size959080-exonerate_protein2genome-gene-8.13;Alias=maker-scaffold57|size959080-exonerate_protein2genome-gene-8.13;
scaffold57|size959080	maker	mRNA	920690	921040	.	-	.	ID=CCRYP_004758|size959080-exonerate_protein2genome-gene-8.13-mRNA-1;Parent=CCRYP_004758|size959080-exonerate_protein2genome-gene-8.13;Name=CCRYP_004758|size959080-exonerate_protein2genome-gene-8.13-mRNA-1;Alias=maker-scaffold57|size959080-exonerate_protein2genome-gene-8.13-mRNA-1;_AED=0.15;_QI=0|-1|0|1|-1|0|1|0|116;_eAED=0.15;score=351;
scaffold57|size959080	maker	mRNA	920899	921132	.	-	.	ID=CCRYP_004758|size959080-exonerate_protein2genome-gene-8.13-mRNA-2;Parent=CCRYP_004758|size959080-exonerate_protein2genome-gene-8.13;Name=CCRYP_004758|size959080-exonerate_protein2genome-gene-8.13-mRNA-2;Alias=maker-scaffold57|size959080-exonerate_protein2genome-gene-8.13-mRNA-2;_AED=0.22;_QI=0|-1|0|1|-1|0|1|0|77;_eAED=1.00;score=234;
scaffold57|size959080	maker	mRNA	920899	921048	.	-	.	ID=CCRYP_004758|size959080-exonerate_protein2genome-gene-8.13-mRNA-3;Parent=CCRYP_004758|size959080-exonerate_protein2genome-gene-8.13;Name=CCRYP_004758|size959080-exonerate_protein2genome-gene-8.13-mRNA-3;Alias=maker-scaffold57|size959080-exonerate_protein2genome-gene-8.13-mRNA-3;_AED=0.32;_QI=0|-1|0|1|-1|0|1|0|49;_eAED=1.00;score=150;
scaffold57|size959080	maker	mRNA	920719	920793	.	-	.	ID=CCRYP_004758|size959080-exonerate_protein2genome-gene-8.13-mRNA-4;Parent=CCRYP_004758|size959080-exonerate_protein2genome-gene-8.13;Name=CCRYP_004758|size959080-exonerate_protein2genome-gene-8.13-mRNA-4;Alias=maker-scaffold57|size959080-exonerate_protein2genome-gene-8.13-mRNA-4;_AED=0.41;_QI=0|-1|0|1|-1|0|1|0|24;_eAED=1.00;score=75;
scaffold57|size959080	maker	exon	920719	920793	.	-	.	ID=CCRYP_004758-RB|size959080-exonerate_protein2genome-gene-8.13-mRNA-4:exon:3958;Parent=CCRYP_004758-RB|size959080-exonerate_protein2genome-gene-8.13-mRNA-4;
scaffold57|size959080	maker	exon	920899	921048	.	-	.	ID=CCRYP_004758-RC|size959080-exonerate_protein2genome-gene-8.13-mRNA-3:exon:3957;Parent=CCRYP_004758-RC|size959080-exonerate_protein2genome-gene-8.13-mRNA-3;
scaffold57|size959080	maker	exon	920899	921132	.	-	.	ID=CCRYP_004758-RD|size959080-exonerate_protein2genome-gene-8.13-mRNA-2:exon:3956;Parent=CCRYP_004758-RD|size959080-exonerate_protein2genome-gene-8.13-mRNA-2;
scaffold57|size959080	maker	exon	920690	921040	.	-	.	ID=CCRYP_004758-RA|size959080-exonerate_protein2genome-gene-8.13-mRNA-1:exon:3955;Parent=CCRYP_004758-RA|size959080-exonerate_protein2genome-gene-8.13-mRNA-1;
scaffold57|size959080	maker	CDS	920690	921040	.	-	0	ID=CCRYP_004758-RA|size959080-exonerate_protein2genome-gene-8.13-mRNA-1:cds;Parent=CCRYP_004758-RA|size959080-exonerate_protein2genome-gene-8.13-mRNA-1;
scaffold57|size959080	maker	CDS	920899	921132	.	-	0	ID=CCRYP_004758-RD|size959080-exonerate_protein2genome-gene-8.13-mRNA-2:cds;Parent=CCRYP_004758-RD|size959080-exonerate_protein2genome-gene-8.13-mRNA-2;
scaffold57|size959080	maker	CDS	920899	921048	.	-	0	ID=CCRYP_004758-RC|size959080-exonerate_protein2genome-gene-8.13-mRNA-3:cds;Parent=CCRYP_004758-RC|size959080-exonerate_protein2genome-gene-8.13-mRNA-3;
scaffold57|size959080	maker	CDS	920719	920793	.	-	0	ID=CCRYP_004758-RB|size959080-exonerate_protein2genome-gene-8.13-mRNA-4:cds;Parent=CCRYP_004758-RB|size959080-exonerate_protein2genome-gene-8.13-mRNA-4;
scaffold57|size959080	maker	gene	827683	827979	.	-	.	ID=CCRYP_004746|size959080-processed-gene-8.11;Name=CCRYP_004746|size959080-processed-gene-8.11;Alias=augustus_masked-scaffold57|size959080-processed-gene-8.11;
scaffold57|size959080	maker	mRNA	827683	827979	.	-	.	ID=CCRYP_004746|size959080-processed-gene-8.11-mRNA-1;Parent=CCRYP_004746|size959080-processed-gene-8.11;Name=CCRYP_004746|size959080-processed-gene-8.11-mRNA-1;Alias=augustus_masked-scaffold57|size959080-processed-gene-8.11-mRNA-1;_AED=0.35;_QI=0|-1|0|1|-1|1|1|0|98;_eAED=0.35;
scaffold57|size959080	maker	exon	827683	827979	.	-	.	ID=CCRYP_004746-RA|size959080-processed-gene-8.11-mRNA-1:exon:3959;Parent=CCRYP_004746-RA|size959080-processed-gene-8.11-mRNA-1;
scaffold57|size959080	maker	CDS	827683	827979	.	-	0	ID=CCRYP_004746-RA|size959080-processed-gene-8.11-mRNA-1:cds;Parent=CCRYP_004746-RA|size959080-processed-gene-8.11-mRNA-1;
scaffold57|size959080	maker	gene	859471	862598	.	-	.	ID=CCRYP_004750|size959080-exonerate_est2genome-gene-8.20;Name=CCRYP_004750|size959080-exonerate_est2genome-gene-8.20;Alias=maker-scaffold57|size959080-exonerate_est2genome-gene-8.20;
scaffold57|size959080	maker	mRNA	859471	862598	.	-	.	ID=CCRYP_004750|size959080-exonerate_est2genome-gene-8.20-mRNA-1;Parent=CCRYP_004750|size959080-exonerate_est2genome-gene-8.20;Name=CCRYP_004750|size959080-exonerate_est2genome-gene-8.20-mRNA-1;Alias=maker-scaffold57|size959080-exonerate_est2genome-gene-8.20-mRNA-1;_AED=0.38;_QI=59|1|0.75|1|1|1|4|256|817;_eAED=0.38;score=2769;
scaffold57|size959080	maker	mRNA	859471	862598	.	-	.	ID=CCRYP_004750|size959080-exonerate_est2genome-gene-8.20-mRNA-2;Parent=CCRYP_004750|size959080-exonerate_est2genome-gene-8.20;Name=CCRYP_004750|size959080-exonerate_est2genome-gene-8.20-mRNA-2;Alias=maker-scaffold57|size959080-exonerate_est2genome-gene-8.20-mRNA-2;_AED=0.37;_QI=737|1|0.66|1|1|1|3|256|628;_eAED=0.37;score=2880;
scaffold57|size959080	maker	exon	861699	862598	.	-	.	ID=CCRYP_004750-RA|size959080-exonerate_est2genome-gene-8.20-mRNA-2:exon:3964;Parent=CCRYP_004750-RA|size959080-exonerate_est2genome-gene-8.20-mRNA-2;
scaffold57|size959080	maker	exon	861942	862598	.	-	.	ID=CCRYP_004750-RB|size959080-exonerate_est2genome-gene-8.20-mRNA-1:exon:3963;Parent=CCRYP_004750-RB|size959080-exonerate_est2genome-gene-8.20-mRNA-1;
scaffold57|size959080	maker	exon	861699	861830	.	-	.	ID=CCRYP_004750-RB|size959080-exonerate_est2genome-gene-8.20-mRNA-1:exon:3962;Parent=CCRYP_004750-RB|size959080-exonerate_est2genome-gene-8.20-mRNA-1;
scaffold57|size959080	maker	exon	861293	861558	.	-	.	ID=CCRYP_004750-RB|size959080-exonerate_est2genome-gene-8.20-mRNA-1:exon:3961;Parent=CCRYP_004750-RB|size959080-exonerate_est2genome-gene-8.20-mRNA-1,CCRYP_004750-RB|size959080-exonerate_est2genome-gene-8.20-mRNA-2;
scaffold57|size959080	maker	exon	859471	861184	.	-	.	ID=CCRYP_004750-RB|size959080-exonerate_est2genome-gene-8.20-mRNA-1:exon:3960;Parent=CCRYP_004750-RB|size959080-exonerate_est2genome-gene-8.20-mRNA-1,CCRYP_004750-RB|size959080-exonerate_est2genome-gene-8.20-mRNA-2;
scaffold57|size959080	maker	five_prime_UTR	862540	862598	.	-	.	ID=CCRYP_004750-RB|size959080-exonerate_est2genome-gene-8.20-mRNA-1:five_prime_utr;Parent=CCRYP_004750-RB|size959080-exonerate_est2genome-gene-8.20-mRNA-1;
scaffold57|size959080	maker	CDS	861942	862539	.	-	0	ID=CCRYP_004750-RB|size959080-exonerate_est2genome-gene-8.20-mRNA-1:cds;Parent=CCRYP_004750-RB|size959080-exonerate_est2genome-gene-8.20-mRNA-1;
scaffold57|size959080	maker	CDS	861699	861830	.	-	2	ID=CCRYP_004750-RB|size959080-exonerate_est2genome-gene-8.20-mRNA-1:cds;Parent=CCRYP_004750-RB|size959080-exonerate_est2genome-gene-8.20-mRNA-1;
scaffold57|size959080	maker	CDS	861293	861558	.	-	2	ID=CCRYP_004750-RB|size959080-exonerate_est2genome-gene-8.20-mRNA-1:cds;Parent=CCRYP_004750-RB|size959080-exonerate_est2genome-gene-8.20-mRNA-1;
scaffold57|size959080	maker	CDS	859727	861184	.	-	0	ID=CCRYP_004750-RB|size959080-exonerate_est2genome-gene-8.20-mRNA-1:cds;Parent=CCRYP_004750-RB|size959080-exonerate_est2genome-gene-8.20-mRNA-1;
scaffold57|size959080	maker	three_prime_UTR	859471	859726	.	-	.	ID=CCRYP_004750-RB|size959080-exonerate_est2genome-gene-8.20-mRNA-1:three_prime_utr;Parent=CCRYP_004750-RB|size959080-exonerate_est2genome-gene-8.20-mRNA-1;
scaffold57|size959080	maker	five_prime_UTR	861862	862598	.	-	.	ID=CCRYP_004750-RA|size959080-exonerate_est2genome-gene-8.20-mRNA-2:five_prime_utr;Parent=CCRYP_004750-RA|size959080-exonerate_est2genome-gene-8.20-mRNA-2;
scaffold57|size959080	maker	CDS	861699	861861	.	-	0	ID=CCRYP_004750-RA|size959080-exonerate_est2genome-gene-8.20-mRNA-2:cds;Parent=CCRYP_004750-RA|size959080-exonerate_est2genome-gene-8.20-mRNA-2;
scaffold57|size959080	maker	CDS	861293	861558	.	-	2	ID=CCRYP_004750-RA|size959080-exonerate_est2genome-gene-8.20-mRNA-2:cds;Parent=CCRYP_004750-RA|size959080-exonerate_est2genome-gene-8.20-mRNA-2;
scaffold57|size959080	maker	CDS	859727	861184	.	-	0	ID=CCRYP_004750-RA|size959080-exonerate_est2genome-gene-8.20-mRNA-2:cds;Parent=CCRYP_004750-RA|size959080-exonerate_est2genome-gene-8.20-mRNA-2;
scaffold57|size959080	maker	three_prime_UTR	859471	859726	.	-	.	ID=CCRYP_004750-RA|size959080-exonerate_est2genome-gene-8.20-mRNA-2:three_prime_utr;Parent=CCRYP_004750-RA|size959080-exonerate_est2genome-gene-8.20-mRNA-2;
scaffold57|size959080	maker	gene	893340	893603	.	-	.	ID=CCRYP_004755|size959080-exonerate_protein2genome-gene-8.10;Name=CCRYP_004755|size959080-exonerate_protein2genome-gene-8.10;Alias=maker-scaffold57|size959080-exonerate_protein2genome-gene-8.10;
scaffold57|size959080	maker	mRNA	893340	893603	.	-	.	ID=CCRYP_004755|size959080-exonerate_protein2genome-gene-8.10-mRNA-1;Parent=CCRYP_004755|size959080-exonerate_protein2genome-gene-8.10;Name=CCRYP_004755|size959080-exonerate_protein2genome-gene-8.10-mRNA-1;Alias=maker-scaffold57|size959080-exonerate_protein2genome-gene-8.10-mRNA-1;_AED=0.40;_QI=0|-1|0|1|-1|1|1|0|87;_eAED=0.40;score=264;
scaffold57|size959080	maker	exon	893340	893603	.	-	.	ID=CCRYP_004755-RA|size959080-exonerate_protein2genome-gene-8.10-mRNA-1:exon:3965;Parent=CCRYP_004755-RA|size959080-exonerate_protein2genome-gene-8.10-mRNA-1;
scaffold57|size959080	maker	CDS	893340	893603	.	-	0	ID=CCRYP_004755-RA|size959080-exonerate_protein2genome-gene-8.10-mRNA-1:cds;Parent=CCRYP_004755-RA|size959080-exonerate_protein2genome-gene-8.10-mRNA-1;
scaffold57|size959080	maker	gene	827290	827647	.	-	.	ID=CCRYP_004745|size959080-snap-gene-8.26;Name=CCRYP_004745|size959080-snap-gene-8.26;Alias=maker-scaffold57|size959080-snap-gene-8.26;
scaffold57|size959080	maker	mRNA	827290	827647	.	-	.	ID=CCRYP_004745|size959080-snap-gene-8.26-mRNA-1;Parent=CCRYP_004745|size959080-snap-gene-8.26;Name=CCRYP_004745|size959080-snap-gene-8.26-mRNA-1;Alias=maker-scaffold57|size959080-snap-gene-8.26-mRNA-1;_AED=0.51;_QI=0|0|0|1|0|0|2|0|115;_eAED=0.72;
scaffold57|size959080	maker	exon	827632	827647	.	-	.	ID=CCRYP_004745-RA|size959080-snap-gene-8.26-mRNA-1:exon:3967;Parent=CCRYP_004745-RA|size959080-snap-gene-8.26-mRNA-1;
scaffold57|size959080	maker	exon	827290	827621	.	-	.	ID=CCRYP_004745-RA|size959080-snap-gene-8.26-mRNA-1:exon:3966;Parent=CCRYP_004745-RA|size959080-snap-gene-8.26-mRNA-1;
scaffold57|size959080	maker	CDS	827632	827647	.	-	0	ID=CCRYP_004745-RA|size959080-snap-gene-8.26-mRNA-1:cds;Parent=CCRYP_004745-RA|size959080-snap-gene-8.26-mRNA-1;
scaffold57|size959080	maker	CDS	827290	827621	.	-	2	ID=CCRYP_004745-RA|size959080-snap-gene-8.26-mRNA-1:cds;Parent=CCRYP_004745-RA|size959080-snap-gene-8.26-mRNA-1;
scaffold57|size959080	augustus_masked	match	794454	796834	0.21	-	.	ID=scaffold57|size959080:hit:37960:4.5.0.8;Name=augustus_masked-scaffold57|size959080-abinit-gene-8.0-mRNA-1
scaffold57|size959080	augustus_masked	match_part	795820	796834	0.21	-	.	ID=scaffold57|size959080:hsp:85338:4.5.0.8;Parent=scaffold57|size959080:hit:37960:4.5.0.8;Target=augustus_masked-scaffold57|size959080-abinit-gene-8.0-mRNA-1 1002 2016 +;Gap=M1015
scaffold57|size959080	augustus_masked	match_part	795313	795731	0.21	-	.	ID=scaffold57|size959080:hsp:85339:4.5.0.8;Parent=scaffold57|size959080:hit:37960:4.5.0.8;Target=augustus_masked-scaffold57|size959080-abinit-gene-8.0-mRNA-1 583 1001 +;Gap=M419
scaffold57|size959080	augustus_masked	match_part	794863	795222	0.21	-	.	ID=scaffold57|size959080:hsp:85340:4.5.0.8;Parent=scaffold57|size959080:hit:37960:4.5.0.8;Target=augustus_masked-scaffold57|size959080-abinit-gene-8.0-mRNA-1 223 582 +;Gap=M360
scaffold57|size959080	augustus_masked	match_part	794699	794770	0.21	-	.	ID=scaffold57|size959080:hsp:85341:4.5.0.8;Parent=scaffold57|size959080:hit:37960:4.5.0.8;Target=augustus_masked-scaffold57|size959080-abinit-gene-8.0-mRNA-1 151 222 +;Gap=M72
scaffold57|size959080	augustus_masked	match_part	794454	794603	0.21	-	.	ID=scaffold57|size959080:hsp:85342:4.5.0.8;Parent=scaffold57|size959080:hit:37960:4.5.0.8;Target=augustus_masked-scaffold57|size959080-abinit-gene-8.0-mRNA-1 1 150 +;Gap=M150
scaffold57|size959080	augustus_masked	match	800890	802485	0.35	+	.	ID=scaffold57|size959080:hit:37961:4.5.0.8;Name=augustus_masked-scaffold57|size959080-abinit-gene-8.1-mRNA-1
scaffold57|size959080	augustus_masked	match_part	800890	801117	0.35	+	.	ID=scaffold57|size959080:hsp:85343:4.5.0.8;Parent=scaffold57|size959080:hit:37961:4.5.0.8;Target=augustus_masked-scaffold57|size959080-abinit-gene-8.1-mRNA-1 1 228 +;Gap=M228
scaffold57|size959080	augustus_masked	match_part	802087	802485	0.35	+	.	ID=scaffold57|size959080:hsp:85344:4.5.0.8;Parent=scaffold57|size959080:hit:37961:4.5.0.8;Target=augustus_masked-scaffold57|size959080-abinit-gene-8.1-mRNA-1 229 627 +;Gap=M399
scaffold57|size959080	augustus_masked	match	840161	840898	0.99	+	.	ID=scaffold57|size959080:hit:37962:4.5.0.8;Name=augustus_masked-scaffold57|size959080-abinit-gene-8.2-mRNA-1
scaffold57|size959080	augustus_masked	match_part	840161	840898	0.99	+	.	ID=scaffold57|size959080:hsp:85345:4.5.0.8;Parent=scaffold57|size959080:hit:37962:4.5.0.8;Target=augustus_masked-scaffold57|size959080-abinit-gene-8.2-mRNA-1 1 738 +;Gap=M738
scaffold57|size959080	augustus_masked	match	841502	841939	0.99	+	.	ID=scaffold57|size959080:hit:37963:4.5.0.8;Name=augustus_masked-scaffold57|size959080-abinit-gene-8.3-mRNA-1
scaffold57|size959080	augustus_masked	match_part	841502	841939	0.99	+	.	ID=scaffold57|size959080:hsp:85346:4.5.0.8;Parent=scaffold57|size959080:hit:37963:4.5.0.8;Target=augustus_masked-scaffold57|size959080-abinit-gene-8.3-mRNA-1 1 438 +;Gap=M438
scaffold57|size959080	augustus_masked	match	847924	858104	0.12	+	.	ID=scaffold57|size959080:hit:37964:4.5.0.8;Name=augustus_masked-scaffold57|size959080-abinit-gene-8.4-mRNA-1
scaffold57|size959080	augustus_masked	match_part	847924	848343	0.12	+	.	ID=scaffold57|size959080:hsp:85347:4.5.0.8;Parent=scaffold57|size959080:hit:37964:4.5.0.8;Target=augustus_masked-scaffold57|size959080-abinit-gene-8.4-mRNA-1 1 420 +;Gap=M420
scaffold57|size959080	augustus_masked	match_part	848505	850228	0.12	+	.	ID=scaffold57|size959080:hsp:85348:4.5.0.8;Parent=scaffold57|size959080:hit:37964:4.5.0.8;Target=augustus_masked-scaffold57|size959080-abinit-gene-8.4-mRNA-1 421 2144 +;Gap=M1724
scaffold57|size959080	augustus_masked	match_part	851858	852208	0.12	+	.	ID=scaffold57|size959080:hsp:85349:4.5.0.8;Parent=scaffold57|size959080:hit:37964:4.5.0.8;Target=augustus_masked-scaffold57|size959080-abinit-gene-8.4-mRNA-1 2145 2495 +;Gap=M351
scaffold57|size959080	augustus_masked	match_part	855048	855136	0.12	+	.	ID=scaffold57|size959080:hsp:85350:4.5.0.8;Parent=scaffold57|size959080:hit:37964:4.5.0.8;Target=augustus_masked-scaffold57|size959080-abinit-gene-8.4-mRNA-1 2496 2584 +;Gap=M89
scaffold57|size959080	augustus_masked	match_part	855221	855867	0.12	+	.	ID=scaffold57|size959080:hsp:85351:4.5.0.8;Parent=scaffold57|size959080:hit:37964:4.5.0.8;Target=augustus_masked-scaffold57|size959080-abinit-gene-8.4-mRNA-1 2585 3231 +;Gap=M647
scaffold57|size959080	augustus_masked	match_part	855972	856043	0.12	+	.	ID=scaffold57|size959080:hsp:85352:4.5.0.8;Parent=scaffold57|size959080:hit:37964:4.5.0.8;Target=augustus_masked-scaffold57|size959080-abinit-gene-8.4-mRNA-1 3232 3303 +;Gap=M72
scaffold57|size959080	augustus_masked	match_part	856124	856595	0.12	+	.	ID=scaffold57|size959080:hsp:85353:4.5.0.8;Parent=scaffold57|size959080:hit:37964:4.5.0.8;Target=augustus_masked-scaffold57|size959080-abinit-gene-8.4-mRNA-1 3304 3775 +;Gap=M472
scaffold57|size959080	augustus_masked	match_part	856663	856689	0.12	+	.	ID=scaffold57|size959080:hsp:85354:4.5.0.8;Parent=scaffold57|size959080:hit:37964:4.5.0.8;Target=augustus_masked-scaffold57|size959080-abinit-gene-8.4-mRNA-1 3776 3802 +;Gap=M27
scaffold57|size959080	augustus_masked	match_part	856782	857203	0.12	+	.	ID=scaffold57|size959080:hsp:85355:4.5.0.8;Parent=scaffold57|size959080:hit:37964:4.5.0.8;Target=augustus_masked-scaffold57|size959080-abinit-gene-8.4-mRNA-1 3803 4224 +;Gap=M422
scaffold57|size959080	augustus_masked	match_part	857292	857418	0.12	+	.	ID=scaffold57|size959080:hsp:85356:4.5.0.8;Parent=scaffold57|size959080:hit:37964:4.5.0.8;Target=augustus_masked-scaffold57|size959080-abinit-gene-8.4-mRNA-1 4225 4351 +;Gap=M127
scaffold57|size959080	augustus_masked	match_part	857507	857552	0.12	+	.	ID=scaffold57|size959080:hsp:85357:4.5.0.8;Parent=scaffold57|size959080:hit:37964:4.5.0.8;Target=augustus_masked-scaffold57|size959080-abinit-gene-8.4-mRNA-1 4352 4397 +;Gap=M46
scaffold57|size959080	augustus_masked	match_part	857645	857751	0.12	+	.	ID=scaffold57|size959080:hsp:85358:4.5.0.8;Parent=scaffold57|size959080:hit:37964:4.5.0.8;Target=augustus_masked-scaffold57|size959080-abinit-gene-8.4-mRNA-1 4398 4504 +;Gap=M107
scaffold57|size959080	augustus_masked	match_part	857845	858104	0.12	+	.	ID=scaffold57|size959080:hsp:85359:4.5.0.8;Parent=scaffold57|size959080:hit:37964:4.5.0.8;Target=augustus_masked-scaffold57|size959080-abinit-gene-8.4-mRNA-1 4505 4764 +;Gap=M260
scaffold57|size959080	augustus_masked	match	858802	859272	0.67	+	.	ID=scaffold57|size959080:hit:37965:4.5.0.8;Name=augustus_masked-scaffold57|size959080-abinit-gene-8.5-mRNA-1
scaffold57|size959080	augustus_masked	match_part	858802	859272	0.67	+	.	ID=scaffold57|size959080:hsp:85360:4.5.0.8;Parent=scaffold57|size959080:hit:37965:4.5.0.8;Target=augustus_masked-scaffold57|size959080-abinit-gene-8.5-mRNA-1 1 471 +;Gap=M471
scaffold57|size959080	augustus_masked	match	863231	864822	0.79	+	.	ID=scaffold57|size959080:hit:37966:4.5.0.8;Name=augustus_masked-scaffold57|size959080-abinit-gene-8.6-mRNA-1
scaffold57|size959080	augustus_masked	match_part	863231	863669	0.79	+	.	ID=scaffold57|size959080:hsp:85361:4.5.0.8;Parent=scaffold57|size959080:hit:37966:4.5.0.8;Target=augustus_masked-scaffold57|size959080-abinit-gene-8.6-mRNA-1 1 439 +;Gap=M439
scaffold57|size959080	augustus_masked	match_part	863803	863900	0.79	+	.	ID=scaffold57|size959080:hsp:85362:4.5.0.8;Parent=scaffold57|size959080:hit:37966:4.5.0.8;Target=augustus_masked-scaffold57|size959080-abinit-gene-8.6-mRNA-1 440 537 +;Gap=M98
scaffold57|size959080	augustus_masked	match_part	864016	864822	0.79	+	.	ID=scaffold57|size959080:hsp:85363:4.5.0.8;Parent=scaffold57|size959080:hit:37966:4.5.0.8;Target=augustus_masked-scaffold57|size959080-abinit-gene-8.6-mRNA-1 538 1344 +;Gap=M807
scaffold57|size959080	augustus_masked	match	866463	869930	0.62	+	.	ID=scaffold57|size959080:hit:37967:4.5.0.8;Name=augustus_masked-scaffold57|size959080-abinit-gene-8.7-mRNA-1
scaffold57|size959080	augustus_masked	match_part	866463	869930	0.62	+	.	ID=scaffold57|size959080:hsp:85364:4.5.0.8;Parent=scaffold57|size959080:hit:37967:4.5.0.8;Target=augustus_masked-scaffold57|size959080-abinit-gene-8.7-mRNA-1 1 3468 +;Gap=M3468
scaffold57|size959080	augustus_masked	match	883663	884500	0.31	+	.	ID=scaffold57|size959080:hit:37968:4.5.0.8;Name=augustus_masked-scaffold57|size959080-abinit-gene-8.8-mRNA-1
scaffold57|size959080	augustus_masked	match_part	883663	884013	0.31	+	.	ID=scaffold57|size959080:hsp:85365:4.5.0.8;Parent=scaffold57|size959080:hit:37968:4.5.0.8;Target=augustus_masked-scaffold57|size959080-abinit-gene-8.8-mRNA-1 1 351 +;Gap=M351
scaffold57|size959080	augustus_masked	match_part	884096	884500	0.31	+	.	ID=scaffold57|size959080:hsp:85366:4.5.0.8;Parent=scaffold57|size959080:hit:37968:4.5.0.8;Target=augustus_masked-scaffold57|size959080-abinit-gene-8.8-mRNA-1 352 756 +;Gap=M405
scaffold57|size959080	augustus_masked	match	892126	892548	0.99	+	.	ID=scaffold57|size959080:hit:37969:4.5.0.8;Name=augustus_masked-scaffold57|size959080-abinit-gene-8.9-mRNA-1
scaffold57|size959080	augustus_masked	match_part	892126	892548	0.99	+	.	ID=scaffold57|size959080:hsp:85367:4.5.0.8;Parent=scaffold57|size959080:hit:37969:4.5.0.8;Target=augustus_masked-scaffold57|size959080-abinit-gene-8.9-mRNA-1 1 423 +;Gap=M423
scaffold57|size959080	augustus_masked	match	919844	920167	0.85	+	.	ID=scaffold57|size959080:hit:37970:4.5.0.8;Name=augustus_masked-scaffold57|size959080-abinit-gene-8.10-mRNA-1
scaffold57|size959080	augustus_masked	match_part	919844	920167	0.85	+	.	ID=scaffold57|size959080:hsp:85368:4.5.0.8;Parent=scaffold57|size959080:hit:37970:4.5.0.8;Target=augustus_masked-scaffold57|size959080-abinit-gene-8.10-mRNA-1 1 324 +;Gap=M324
scaffold57|size959080	augustus_masked	match	827683	827979	0.96	-	.	ID=scaffold57|size959080:hit:37971:4.5.0.8;Name=augustus_masked-scaffold57|size959080-abinit-gene-8.11-mRNA-1
scaffold57|size959080	augustus_masked	match_part	827683	827979	0.96	-	.	ID=scaffold57|size959080:hsp:85369:4.5.0.8;Parent=scaffold57|size959080:hit:37971:4.5.0.8;Target=augustus_masked-scaffold57|size959080-abinit-gene-8.11-mRNA-1 1 297 +;Gap=M297
scaffold57|size959080	augustus_masked	match	829096	829527	0.7	-	.	ID=scaffold57|size959080:hit:37972:4.5.0.8;Name=augustus_masked-scaffold57|size959080-abinit-gene-8.12-mRNA-1
scaffold57|size959080	augustus_masked	match_part	829096	829527	0.7	-	.	ID=scaffold57|size959080:hsp:85370:4.5.0.8;Parent=scaffold57|size959080:hit:37972:4.5.0.8;Target=augustus_masked-scaffold57|size959080-abinit-gene-8.12-mRNA-1 1 432 +;Gap=M432
scaffold57|size959080	augustus_masked	match	859727	862455	0.6	-	.	ID=scaffold57|size959080:hit:37973:4.5.0.8;Name=augustus_masked-scaffold57|size959080-abinit-gene-8.13-mRNA-1
scaffold57|size959080	augustus_masked	match_part	861942	862455	0.6	-	.	ID=scaffold57|size959080:hsp:85371:4.5.0.8;Parent=scaffold57|size959080:hit:37973:4.5.0.8;Target=augustus_masked-scaffold57|size959080-abinit-gene-8.13-mRNA-1 1857 2370 +;Gap=M514
scaffold57|size959080	augustus_masked	match_part	861699	861830	0.6	-	.	ID=scaffold57|size959080:hsp:85372:4.5.0.8;Parent=scaffold57|size959080:hit:37973:4.5.0.8;Target=augustus_masked-scaffold57|size959080-abinit-gene-8.13-mRNA-1 1725 1856 +;Gap=M132
scaffold57|size959080	augustus_masked	match_part	861293	861558	0.6	-	.	ID=scaffold57|size959080:hsp:85373:4.5.0.8;Parent=scaffold57|size959080:hit:37973:4.5.0.8;Target=augustus_masked-scaffold57|size959080-abinit-gene-8.13-mRNA-1 1459 1724 +;Gap=M266
scaffold57|size959080	augustus_masked	match_part	859727	861184	0.6	-	.	ID=scaffold57|size959080:hsp:85374:4.5.0.8;Parent=scaffold57|size959080:hit:37973:4.5.0.8;Target=augustus_masked-scaffold57|size959080-abinit-gene-8.13-mRNA-1 1 1458 +;Gap=M1458
scaffold57|size959080	augustus_masked	match	865030	866179	0.9	-	.	ID=scaffold57|size959080:hit:37974:4.5.0.8;Name=augustus_masked-scaffold57|size959080-abinit-gene-8.14-mRNA-1
scaffold57|size959080	augustus_masked	match_part	865526	866179	0.9	-	.	ID=scaffold57|size959080:hsp:85375:4.5.0.8;Parent=scaffold57|size959080:hit:37974:4.5.0.8;Target=augustus_masked-scaffold57|size959080-abinit-gene-8.14-mRNA-1 328 981 +;Gap=M654
scaffold57|size959080	augustus_masked	match_part	865227	865442	0.9	-	.	ID=scaffold57|size959080:hsp:85376:4.5.0.8;Parent=scaffold57|size959080:hit:37974:4.5.0.8;Target=augustus_masked-scaffold57|size959080-abinit-gene-8.14-mRNA-1 112 327 +;Gap=M216
scaffold57|size959080	augustus_masked	match_part	865030	865140	0.9	-	.	ID=scaffold57|size959080:hsp:85377:4.5.0.8;Parent=scaffold57|size959080:hit:37974:4.5.0.8;Target=augustus_masked-scaffold57|size959080-abinit-gene-8.14-mRNA-1 1 111 +;Gap=M111
scaffold57|size959080	augustus_masked	match	869971	873204	0.92	-	.	ID=scaffold57|size959080:hit:37975:4.5.0.8;Name=augustus_masked-scaffold57|size959080-abinit-gene-8.15-mRNA-1
scaffold57|size959080	augustus_masked	match_part	872483	873204	0.92	-	.	ID=scaffold57|size959080:hsp:85378:4.5.0.8;Parent=scaffold57|size959080:hit:37975:4.5.0.8;Target=augustus_masked-scaffold57|size959080-abinit-gene-8.15-mRNA-1 2273 2994 +;Gap=M722
scaffold57|size959080	augustus_masked	match_part	871767	872397	0.92	-	.	ID=scaffold57|size959080:hsp:85379:4.5.0.8;Parent=scaffold57|size959080:hit:37975:4.5.0.8;Target=augustus_masked-scaffold57|size959080-abinit-gene-8.15-mRNA-1 1642 2272 +;Gap=M631
scaffold57|size959080	augustus_masked	match_part	870421	871693	0.92	-	.	ID=scaffold57|size959080:hsp:85380:4.5.0.8;Parent=scaffold57|size959080:hit:37975:4.5.0.8;Target=augustus_masked-scaffold57|size959080-abinit-gene-8.15-mRNA-1 369 1641 +;Gap=M1273
scaffold57|size959080	augustus_masked	match_part	869971	870338	0.92	-	.	ID=scaffold57|size959080:hsp:85381:4.5.0.8;Parent=scaffold57|size959080:hit:37975:4.5.0.8;Target=augustus_masked-scaffold57|size959080-abinit-gene-8.15-mRNA-1 1 368 +;Gap=M368
scaffold57|size959080	augustus_masked	match	893340	909060	0.35	-	.	ID=scaffold57|size959080:hit:37976:4.5.0.8;Name=augustus_masked-scaffold57|size959080-abinit-gene-8.16-mRNA-1
scaffold57|size959080	augustus_masked	match_part	908676	909060	0.35	-	.	ID=scaffold57|size959080:hsp:85382:4.5.0.8;Parent=scaffold57|size959080:hit:37976:4.5.0.8;Target=augustus_masked-scaffold57|size959080-abinit-gene-8.16-mRNA-1 432 816 +;Gap=M385
scaffold57|size959080	augustus_masked	match_part	893663	893865	0.35	-	.	ID=scaffold57|size959080:hsp:85383:4.5.0.8;Parent=scaffold57|size959080:hit:37976:4.5.0.8;Target=augustus_masked-scaffold57|size959080-abinit-gene-8.16-mRNA-1 229 431 +;Gap=M203
scaffold57|size959080	augustus_masked	match_part	893340	893567	0.35	-	.	ID=scaffold57|size959080:hsp:85384:4.5.0.8;Parent=scaffold57|size959080:hit:37976:4.5.0.8;Target=augustus_masked-scaffold57|size959080-abinit-gene-8.16-mRNA-1 1 228 +;Gap=M228
scaffold57|size959080	augustus_masked	match	909534	911537	0.22	-	.	ID=scaffold57|size959080:hit:37977:4.5.0.8;Name=augustus_masked-scaffold57|size959080-abinit-gene-8.17-mRNA-1
scaffold57|size959080	augustus_masked	match_part	909534	911537	0.22	-	.	ID=scaffold57|size959080:hsp:85385:4.5.0.8;Parent=scaffold57|size959080:hit:37977:4.5.0.8;Target=augustus_masked-scaffold57|size959080-abinit-gene-8.17-mRNA-1 1 2004 +;Gap=M2004
scaffold57|size959080	augustus_masked	match	911611	913803	0.09	-	.	ID=scaffold57|size959080:hit:37978:4.5.0.8;Name=augustus_masked-scaffold57|size959080-abinit-gene-8.18-mRNA-1
scaffold57|size959080	augustus_masked	match_part	912554	913803	0.09	-	.	ID=scaffold57|size959080:hsp:85386:4.5.0.8;Parent=scaffold57|size959080:hit:37978:4.5.0.8;Target=augustus_masked-scaffold57|size959080-abinit-gene-8.18-mRNA-1 857 2106 +;Gap=M1250
scaffold57|size959080	augustus_masked	match_part	911611	912466	0.09	-	.	ID=scaffold57|size959080:hsp:85387:4.5.0.8;Parent=scaffold57|size959080:hit:37978:4.5.0.8;Target=augustus_masked-scaffold57|size959080-abinit-gene-8.18-mRNA-1 1 856 +;Gap=M856
scaffold57|size959080	augustus_masked	match	941522	943625	0.92	-	.	ID=scaffold57|size959080:hit:37979:4.5.0.8;Name=augustus_masked-scaffold57|size959080-abinit-gene-8.19-mRNA-1
scaffold57|size959080	augustus_masked	match_part	943094	943625	0.92	-	.	ID=scaffold57|size959080:hsp:85388:4.5.0.8;Parent=scaffold57|size959080:hit:37979:4.5.0.8;Target=augustus_masked-scaffold57|size959080-abinit-gene-8.19-mRNA-1 1362 1893 +;Gap=M532
scaffold57|size959080	augustus_masked	match_part	942430	942971	0.92	-	.	ID=scaffold57|size959080:hsp:85389:4.5.0.8;Parent=scaffold57|size959080:hit:37979:4.5.0.8;Target=augustus_masked-scaffold57|size959080-abinit-gene-8.19-mRNA-1 820 1361 +;Gap=M542
scaffold57|size959080	augustus_masked	match_part	941522	942340	0.92	-	.	ID=scaffold57|size959080:hsp:85390:4.5.0.8;Parent=scaffold57|size959080:hit:37979:4.5.0.8;Target=augustus_masked-scaffold57|size959080-abinit-gene-8.19-mRNA-1 1 819 +;Gap=M819
scaffold57|size959080	model_gff:maker	match	854738	858283	2842	+	.	ID=scaffold57|size959080:hit:37980:4.5.0.8;Name=maker-scaffold57|size959080-exonerate_est2genome-gene-8.15-mRNA-1;score=2842
scaffold57|size959080	model_gff:maker	match_part	854738	855867	.	+	.	ID=scaffold57|size959080:hsp:85391:4.5.0.8;Parent=scaffold57|size959080:hit:37980:4.5.0.8;Target=maker-scaffold57|size959080-exonerate_est2genome-gene-8.15-mRNA-1 1 1130 +;Gap=M1130
scaffold57|size959080	model_gff:maker	match_part	855972	856043	.	+	.	ID=scaffold57|size959080:hsp:85392:4.5.0.8;Parent=scaffold57|size959080:hit:37980:4.5.0.8;Target=maker-scaffold57|size959080-exonerate_est2genome-gene-8.15-mRNA-1 1131 1202 +;Gap=M72
scaffold57|size959080	model_gff:maker	match_part	856124	856595	.	+	.	ID=scaffold57|size959080:hsp:85393:4.5.0.8;Parent=scaffold57|size959080:hit:37980:4.5.0.8;Target=maker-scaffold57|size959080-exonerate_est2genome-gene-8.15-mRNA-1 1203 1674 +;Gap=M472
scaffold57|size959080	model_gff:maker	match_part	856663	856689	.	+	.	ID=scaffold57|size959080:hsp:85394:4.5.0.8;Parent=scaffold57|size959080:hit:37980:4.5.0.8;Target=maker-scaffold57|size959080-exonerate_est2genome-gene-8.15-mRNA-1 1675 1701 +;Gap=M27
scaffold57|size959080	model_gff:maker	match_part	856782	857203	.	+	.	ID=scaffold57|size959080:hsp:85395:4.5.0.8;Parent=scaffold57|size959080:hit:37980:4.5.0.8;Target=maker-scaffold57|size959080-exonerate_est2genome-gene-8.15-mRNA-1 1702 2123 +;Gap=M422
scaffold57|size959080	model_gff:maker	match_part	857292	857418	.	+	.	ID=scaffold57|size959080:hsp:85396:4.5.0.8;Parent=scaffold57|size959080:hit:37980:4.5.0.8;Target=maker-scaffold57|size959080-exonerate_est2genome-gene-8.15-mRNA-1 2124 2250 +;Gap=M127
scaffold57|size959080	model_gff:maker	match_part	857507	857552	.	+	.	ID=scaffold57|size959080:hsp:85397:4.5.0.8;Parent=scaffold57|size959080:hit:37980:4.5.0.8;Target=maker-scaffold57|size959080-exonerate_est2genome-gene-8.15-mRNA-1 2251 2296 +;Gap=M46
scaffold57|size959080	model_gff:maker	match_part	857645	857751	.	+	.	ID=scaffold57|size959080:hsp:85398:4.5.0.8;Parent=scaffold57|size959080:hit:37980:4.5.0.8;Target=maker-scaffold57|size959080-exonerate_est2genome-gene-8.15-mRNA-1 2297 2403 +;Gap=M107
scaffold57|size959080	model_gff:maker	match_part	857845	858283	.	+	.	ID=scaffold57|size959080:hsp:85399:4.5.0.8;Parent=scaffold57|size959080:hit:37980:4.5.0.8;Target=maker-scaffold57|size959080-exonerate_est2genome-gene-8.15-mRNA-1 2404 2842 +;Gap=M439
scaffold57|size959080	model_gff:maker	match	854738	858283	2934	+	.	ID=scaffold57|size959080:hit:37981:4.5.0.8;Name=maker-scaffold57|size959080-exonerate_est2genome-gene-8.15-mRNA-2;score=2934
scaffold57|size959080	model_gff:maker	match_part	854738	855867	.	+	.	ID=scaffold57|size959080:hsp:85400:4.5.0.8;Parent=scaffold57|size959080:hit:37981:4.5.0.8;Target=maker-scaffold57|size959080-exonerate_est2genome-gene-8.15-mRNA-2 1 1130 +;Gap=M1130
scaffold57|size959080	model_gff:maker	match_part	855972	856043	.	+	.	ID=scaffold57|size959080:hsp:85401:4.5.0.8;Parent=scaffold57|size959080:hit:37981:4.5.0.8;Target=maker-scaffold57|size959080-exonerate_est2genome-gene-8.15-mRNA-2 1131 1202 +;Gap=M72
scaffold57|size959080	model_gff:maker	match_part	856124	856595	.	+	.	ID=scaffold57|size959080:hsp:85402:4.5.0.8;Parent=scaffold57|size959080:hit:37981:4.5.0.8;Target=maker-scaffold57|size959080-exonerate_est2genome-gene-8.15-mRNA-2 1203 1674 +;Gap=M472
scaffold57|size959080	model_gff:maker	match_part	856663	856689	.	+	.	ID=scaffold57|size959080:hsp:85403:4.5.0.8;Parent=scaffold57|size959080:hit:37981:4.5.0.8;Target=maker-scaffold57|size959080-exonerate_est2genome-gene-8.15-mRNA-2 1675 1701 +;Gap=M27
scaffold57|size959080	model_gff:maker	match_part	856782	857203	.	+	.	ID=scaffold57|size959080:hsp:85404:4.5.0.8;Parent=scaffold57|size959080:hit:37981:4.5.0.8;Target=maker-scaffold57|size959080-exonerate_est2genome-gene-8.15-mRNA-2 1702 2123 +;Gap=M422
scaffold57|size959080	model_gff:maker	match_part	857292	857418	.	+	.	ID=scaffold57|size959080:hsp:85405:4.5.0.8;Parent=scaffold57|size959080:hit:37981:4.5.0.8;Target=maker-scaffold57|size959080-exonerate_est2genome-gene-8.15-mRNA-2 2124 2250 +;Gap=M127
scaffold57|size959080	model_gff:maker	match_part	857507	857751	.	+	.	ID=scaffold57|size959080:hsp:85406:4.5.0.8;Parent=scaffold57|size959080:hit:37981:4.5.0.8;Target=maker-scaffold57|size959080-exonerate_est2genome-gene-8.15-mRNA-2 2690 2934 +;Gap=M245
scaffold57|size959080	model_gff:maker	match_part	857845	858283	.	+	.	ID=scaffold57|size959080:hsp:85407:4.5.0.8;Parent=scaffold57|size959080:hit:37981:4.5.0.8;Target=maker-scaffold57|size959080-exonerate_est2genome-gene-8.15-mRNA-2 2251 2689 +;Gap=M439
scaffold57|size959080	model_gff:maker	match	854738	858283	3027	+	.	ID=scaffold57|size959080:hit:37982:4.5.0.8;Name=maker-scaffold57|size959080-exonerate_est2genome-gene-8.15-mRNA-3;score=3027
scaffold57|size959080	model_gff:maker	match_part	854738	855867	.	+	.	ID=scaffold57|size959080:hsp:85408:4.5.0.8;Parent=scaffold57|size959080:hit:37982:4.5.0.8;Target=maker-scaffold57|size959080-exonerate_est2genome-gene-8.15-mRNA-3 1 1130 +;Gap=M1130
scaffold57|size959080	model_gff:maker	match_part	855972	856043	.	+	.	ID=scaffold57|size959080:hsp:85409:4.5.0.8;Parent=scaffold57|size959080:hit:37982:4.5.0.8;Target=maker-scaffold57|size959080-exonerate_est2genome-gene-8.15-mRNA-3 1131 1202 +;Gap=M72
scaffold57|size959080	model_gff:maker	match_part	856124	856595	.	+	.	ID=scaffold57|size959080:hsp:85410:4.5.0.8;Parent=scaffold57|size959080:hit:37982:4.5.0.8;Target=maker-scaffold57|size959080-exonerate_est2genome-gene-8.15-mRNA-3 1203 1674 +;Gap=M472
scaffold57|size959080	model_gff:maker	match_part	856663	856689	.	+	.	ID=scaffold57|size959080:hsp:85411:4.5.0.8;Parent=scaffold57|size959080:hit:37982:4.5.0.8;Target=maker-scaffold57|size959080-exonerate_est2genome-gene-8.15-mRNA-3 1675 1701 +;Gap=M27
scaffold57|size959080	model_gff:maker	match_part	856782	857203	.	+	.	ID=scaffold57|size959080:hsp:85412:4.5.0.8;Parent=scaffold57|size959080:hit:37982:4.5.0.8;Target=maker-scaffold57|size959080-exonerate_est2genome-gene-8.15-mRNA-3 1702 2123 +;Gap=M422
scaffold57|size959080	model_gff:maker	match_part	857292	857418	.	+	.	ID=scaffold57|size959080:hsp:85413:4.5.0.8;Parent=scaffold57|size959080:hit:37982:4.5.0.8;Target=maker-scaffold57|size959080-exonerate_est2genome-gene-8.15-mRNA-3 2124 2250 +;Gap=M127
scaffold57|size959080	model_gff:maker	match_part	857507	858283	.	+	.	ID=scaffold57|size959080:hsp:85414:4.5.0.8;Parent=scaffold57|size959080:hit:37982:4.5.0.8;Target=maker-scaffold57|size959080-exonerate_est2genome-gene-8.15-mRNA-3 2251 3027 +;Gap=M777
scaffold57|size959080	model_gff:maker	match	854738	858283	3115	+	.	ID=scaffold57|size959080:hit:37983:4.5.0.8;Name=maker-scaffold57|size959080-exonerate_est2genome-gene-8.15-mRNA-4;score=3115
scaffold57|size959080	model_gff:maker	match_part	854738	855867	.	+	.	ID=scaffold57|size959080:hsp:85415:4.5.0.8;Parent=scaffold57|size959080:hit:37983:4.5.0.8;Target=maker-scaffold57|size959080-exonerate_est2genome-gene-8.15-mRNA-4 1 1130 +;Gap=M1130
scaffold57|size959080	model_gff:maker	match_part	855972	856043	.	+	.	ID=scaffold57|size959080:hsp:85416:4.5.0.8;Parent=scaffold57|size959080:hit:37983:4.5.0.8;Target=maker-scaffold57|size959080-exonerate_est2genome-gene-8.15-mRNA-4 1131 1202 +;Gap=M72
scaffold57|size959080	model_gff:maker	match_part	856124	856595	.	+	.	ID=scaffold57|size959080:hsp:85417:4.5.0.8;Parent=scaffold57|size959080:hit:37983:4.5.0.8;Target=maker-scaffold57|size959080-exonerate_est2genome-gene-8.15-mRNA-4 1203 1674 +;Gap=M472
scaffold57|size959080	model_gff:maker	match_part	856663	856689	.	+	.	ID=scaffold57|size959080:hsp:85418:4.5.0.8;Parent=scaffold57|size959080:hit:37983:4.5.0.8;Target=maker-scaffold57|size959080-exonerate_est2genome-gene-8.15-mRNA-4 1675 1701 +;Gap=M27
scaffold57|size959080	model_gff:maker	match_part	856782	857203	.	+	.	ID=scaffold57|size959080:hsp:85419:4.5.0.8;Parent=scaffold57|size959080:hit:37983:4.5.0.8;Target=maker-scaffold57|size959080-exonerate_est2genome-gene-8.15-mRNA-4 1702 2123 +;Gap=M422
scaffold57|size959080	model_gff:maker	match_part	857292	858283	.	+	.	ID=scaffold57|size959080:hsp:85420:4.5.0.8;Parent=scaffold57|size959080:hit:37983:4.5.0.8;Target=maker-scaffold57|size959080-exonerate_est2genome-gene-8.15-mRNA-4 2124 3115 +;Gap=M992
scaffold57|size959080	model_gff:maker	match	862883	864986	1856	+	.	ID=scaffold57|size959080:hit:37984:4.5.0.8;Name=maker-scaffold57|size959080-exonerate_est2genome-gene-8.16-mRNA-1;score=1856
scaffold57|size959080	model_gff:maker	match_part	862883	863669	.	+	.	ID=scaffold57|size959080:hsp:85421:4.5.0.8;Parent=scaffold57|size959080:hit:37984:4.5.0.8;Target=maker-scaffold57|size959080-exonerate_est2genome-gene-8.16-mRNA-1 1 787 +;Gap=M787
scaffold57|size959080	model_gff:maker	match_part	863803	863900	.	+	.	ID=scaffold57|size959080:hsp:85422:4.5.0.8;Parent=scaffold57|size959080:hit:37984:4.5.0.8;Target=maker-scaffold57|size959080-exonerate_est2genome-gene-8.16-mRNA-1 788 885 +;Gap=M98
scaffold57|size959080	model_gff:maker	match_part	864016	864986	.	+	.	ID=scaffold57|size959080:hsp:85423:4.5.0.8;Parent=scaffold57|size959080:hit:37984:4.5.0.8;Target=maker-scaffold57|size959080-exonerate_est2genome-gene-8.16-mRNA-1 886 1856 +;Gap=M971
scaffold57|size959080	model_gff:maker	match	862882	864986	9918	+	.	ID=scaffold57|size959080:hit:37985:4.5.0.8;Name=maker-scaffold57|size959080-exonerate_est2genome-gene-8.16-mRNA-2;score=9918
scaffold57|size959080	model_gff:maker	match_part	862882	863900	.	+	.	ID=scaffold57|size959080:hsp:85424:4.5.0.8;Parent=scaffold57|size959080:hit:37985:4.5.0.8;Target=maker-scaffold57|size959080-exonerate_est2genome-gene-8.16-mRNA-2 972 1990 +;Gap=M1019
scaffold57|size959080	model_gff:maker	match_part	864016	864986	.	+	.	ID=scaffold57|size959080:hsp:85425:4.5.0.8;Parent=scaffold57|size959080:hit:37985:4.5.0.8;Target=maker-scaffold57|size959080-exonerate_est2genome-gene-8.16-mRNA-2 1 971 +;Gap=M971
scaffold57|size959080	model_gff:maker	match	859471	862598	2769	-	.	ID=scaffold57|size959080:hit:37986:4.5.0.8;Name=maker-scaffold57|size959080-exonerate_est2genome-gene-8.20-mRNA-1;score=2769
scaffold57|size959080	model_gff:maker	match_part	861942	862598	.	-	.	ID=scaffold57|size959080:hsp:85426:4.5.0.8;Parent=scaffold57|size959080:hit:37986:4.5.0.8;Target=maker-scaffold57|size959080-exonerate_est2genome-gene-8.20-mRNA-1 2113 2769 +;Gap=M657
scaffold57|size959080	model_gff:maker	match_part	861699	861830	.	-	.	ID=scaffold57|size959080:hsp:85427:4.5.0.8;Parent=scaffold57|size959080:hit:37986:4.5.0.8;Target=maker-scaffold57|size959080-exonerate_est2genome-gene-8.20-mRNA-1 1981 2112 +;Gap=M132
scaffold57|size959080	model_gff:maker	match_part	861293	861558	.	-	.	ID=scaffold57|size959080:hsp:85428:4.5.0.8;Parent=scaffold57|size959080:hit:37986:4.5.0.8;Target=maker-scaffold57|size959080-exonerate_est2genome-gene-8.20-mRNA-1 1715 1980 +;Gap=M266
scaffold57|size959080	model_gff:maker	match_part	859471	861184	.	-	.	ID=scaffold57|size959080:hsp:85429:4.5.0.8;Parent=scaffold57|size959080:hit:37986:4.5.0.8;Target=maker-scaffold57|size959080-exonerate_est2genome-gene-8.20-mRNA-1 1 1714 +;Gap=M1714
scaffold57|size959080	model_gff:maker	match	859471	862598	2880	-	.	ID=scaffold57|size959080:hit:37987:4.5.0.8;Name=maker-scaffold57|size959080-exonerate_est2genome-gene-8.20-mRNA-2;score=2880
scaffold57|size959080	model_gff:maker	match_part	861699	862598	.	-	.	ID=scaffold57|size959080:hsp:85430:4.5.0.8;Parent=scaffold57|size959080:hit:37987:4.5.0.8;Target=maker-scaffold57|size959080-exonerate_est2genome-gene-8.20-mRNA-2 1 900 +;Gap=M900
scaffold57|size959080	model_gff:maker	match_part	861293	861558	.	-	.	ID=scaffold57|size959080:hsp:85431:4.5.0.8;Parent=scaffold57|size959080:hit:37987:4.5.0.8;Target=maker-scaffold57|size959080-exonerate_est2genome-gene-8.20-mRNA-2 2615 2880 +;Gap=M266
scaffold57|size959080	model_gff:maker	match_part	859471	861184	.	-	.	ID=scaffold57|size959080:hsp:85432:4.5.0.8;Parent=scaffold57|size959080:hit:37987:4.5.0.8;Target=maker-scaffold57|size959080-exonerate_est2genome-gene-8.20-mRNA-2 901 2614 +;Gap=M1714
scaffold57|size959080	model_gff:maker	match	864854	867528	10754	-	.	ID=scaffold57|size959080:hit:37988:4.5.0.8;Name=maker-scaffold57|size959080-exonerate_est2genome-gene-8.21-mRNA-1;score=10754
scaffold57|size959080	model_gff:maker	match_part	867142	867528	.	-	.	ID=scaffold57|size959080:hsp:85433:4.5.0.8;Parent=scaffold57|size959080:hit:37988:4.5.0.8;Target=maker-scaffold57|size959080-exonerate_est2genome-gene-8.21-mRNA-1 1787 2173 +;Gap=M387
scaffold57|size959080	model_gff:maker	match_part	865526	866808	.	-	.	ID=scaffold57|size959080:hsp:85434:4.5.0.8;Parent=scaffold57|size959080:hit:37988:4.5.0.8;Target=maker-scaffold57|size959080-exonerate_est2genome-gene-8.21-mRNA-1 504 1786 +;Gap=M1283
scaffold57|size959080	model_gff:maker	match_part	865227	865442	.	-	.	ID=scaffold57|size959080:hsp:85435:4.5.0.8;Parent=scaffold57|size959080:hit:37988:4.5.0.8;Target=maker-scaffold57|size959080-exonerate_est2genome-gene-8.21-mRNA-1 288 503 +;Gap=M216
scaffold57|size959080	model_gff:maker	match_part	864854	865140	.	-	.	ID=scaffold57|size959080:hsp:85436:4.5.0.8;Parent=scaffold57|size959080:hit:37988:4.5.0.8;Target=maker-scaffold57|size959080-exonerate_est2genome-gene-8.21-mRNA-1 1 287 +;Gap=M287
scaffold57|size959080	model_gff:maker	match	868001	869692	1074	-	.	ID=scaffold57|size959080:hit:37989:4.5.0.8;Name=maker-scaffold57|size959080-exonerate_est2genome-gene-8.21-mRNA-2;score=1074
scaffold57|size959080	model_gff:maker	match_part	869187	869692	.	-	.	ID=scaffold57|size959080:hsp:85437:4.5.0.8;Parent=scaffold57|size959080:hit:37989:4.5.0.8;Target=maker-scaffold57|size959080-exonerate_est2genome-gene-8.21-mRNA-2 569 1074 +;Gap=M506
scaffold57|size959080	model_gff:maker	match_part	868545	868877	.	-	.	ID=scaffold57|size959080:hsp:85438:4.5.0.8;Parent=scaffold57|size959080:hit:37989:4.5.0.8;Target=maker-scaffold57|size959080-exonerate_est2genome-gene-8.21-mRNA-2 236 568 +;Gap=M333
scaffold57|size959080	model_gff:maker	match_part	868001	868235	.	-	.	ID=scaffold57|size959080:hsp:85439:4.5.0.8;Parent=scaffold57|size959080:hit:37989:4.5.0.8;Target=maker-scaffold57|size959080-exonerate_est2genome-gene-8.21-mRNA-2 1 235 +;Gap=M235
scaffold57|size959080	model_gff:maker	match	867425	869466	1091	-	.	ID=scaffold57|size959080:hit:37990:4.5.0.8;Name=maker-scaffold57|size959080-exonerate_est2genome-gene-8.21-mRNA-3;score=1091
scaffold57|size959080	model_gff:maker	match_part	868866	869466	.	-	.	ID=scaffold57|size959080:hsp:85440:4.5.0.8;Parent=scaffold57|size959080:hit:37990:4.5.0.8;Target=maker-scaffold57|size959080-exonerate_est2genome-gene-8.21-mRNA-3 491 1091 +;Gap=M601
scaffold57|size959080	model_gff:maker	match_part	867425	867914	.	-	.	ID=scaffold57|size959080:hsp:85441:4.5.0.8;Parent=scaffold57|size959080:hit:37990:4.5.0.8;Target=maker-scaffold57|size959080-exonerate_est2genome-gene-8.21-mRNA-3 1 490 +;Gap=M490
scaffold57|size959080	model_gff:maker	match	868001	869145	836	-	.	ID=scaffold57|size959080:hit:37991:4.5.0.8;Name=maker-scaffold57|size959080-exonerate_est2genome-gene-8.21-mRNA-4;score=836
scaffold57|size959080	model_gff:maker	match_part	868545	869145	.	-	.	ID=scaffold57|size959080:hsp:85442:4.5.0.8;Parent=scaffold57|size959080:hit:37991:4.5.0.8;Target=maker-scaffold57|size959080-exonerate_est2genome-gene-8.21-mRNA-4 1 601 +;Gap=M601
scaffold57|size959080	model_gff:maker	match_part	868001	868235	.	-	.	ID=scaffold57|size959080:hsp:85443:4.5.0.8;Parent=scaffold57|size959080:hit:37991:4.5.0.8;Target=maker-scaffold57|size959080-exonerate_est2genome-gene-8.21-mRNA-4 602 836 +;Gap=M235
scaffold57|size959080	model_gff:maker	match	868322	869466	836	-	.	ID=scaffold57|size959080:hit:37992:4.5.0.8;Name=maker-scaffold57|size959080-exonerate_est2genome-gene-8.21-mRNA-5;score=836
scaffold57|size959080	model_gff:maker	match_part	868866	869466	.	-	.	ID=scaffold57|size959080:hsp:85444:4.5.0.8;Parent=scaffold57|size959080:hit:37992:4.5.0.8;Target=maker-scaffold57|size959080-exonerate_est2genome-gene-8.21-mRNA-5 236 836 +;Gap=M601
scaffold57|size959080	model_gff:maker	match_part	868322	868556	.	-	.	ID=scaffold57|size959080:hsp:85445:4.5.0.8;Parent=scaffold57|size959080:hit:37992:4.5.0.8;Target=maker-scaffold57|size959080-exonerate_est2genome-gene-8.21-mRNA-5 1 235 +;Gap=M235
scaffold57|size959080	model_gff:maker	match	868001	869692	741	-	.	ID=scaffold57|size959080:hit:37993:4.5.0.8;Name=maker-scaffold57|size959080-exonerate_est2genome-gene-8.21-mRNA-6;score=741
scaffold57|size959080	model_gff:maker	match_part	869187	869692	.	-	.	ID=scaffold57|size959080:hsp:85446:4.5.0.8;Parent=scaffold57|size959080:hit:37993:4.5.0.8;Target=maker-scaffold57|size959080-exonerate_est2genome-gene-8.21-mRNA-6 236 741 +;Gap=M506
scaffold57|size959080	model_gff:maker	match_part	868001	868235	.	-	.	ID=scaffold57|size959080:hsp:85447:4.5.0.8;Parent=scaffold57|size959080:hit:37993:4.5.0.8;Target=maker-scaffold57|size959080-exonerate_est2genome-gene-8.21-mRNA-6 1 235 +;Gap=M235
scaffold57|size959080	model_gff:maker	match	866765	867754	669	-	.	ID=scaffold57|size959080:hit:37994:4.5.0.8;Name=maker-scaffold57|size959080-exonerate_est2genome-gene-8.21-mRNA-7;score=669
scaffold57|size959080	model_gff:maker	match_part	867463	867754	.	-	.	ID=scaffold57|size959080:hsp:85448:4.5.0.8;Parent=scaffold57|size959080:hit:37994:4.5.0.8;Target=maker-scaffold57|size959080-exonerate_est2genome-gene-8.21-mRNA-7 378 669 +;Gap=M292
scaffold57|size959080	model_gff:maker	match_part	866765	867141	.	-	.	ID=scaffold57|size959080:hsp:85449:4.5.0.8;Parent=scaffold57|size959080:hit:37994:4.5.0.8;Target=maker-scaffold57|size959080-exonerate_est2genome-gene-8.21-mRNA-7 1 377 +;Gap=M377
scaffold57|size959080	model_gff:maker	match	869747	873410	3350	-	.	ID=scaffold57|size959080:hit:37995:4.5.0.8;Name=maker-scaffold57|size959080-exonerate_est2genome-gene-8.22-mRNA-1;score=3350
scaffold57|size959080	model_gff:maker	match_part	872483	873410	.	-	.	ID=scaffold57|size959080:hsp:85450:4.5.0.8;Parent=scaffold57|size959080:hit:37995:4.5.0.8;Target=maker-scaffold57|size959080-exonerate_est2genome-gene-8.22-mRNA-1 2423 3350 +;Gap=M928
scaffold57|size959080	model_gff:maker	match_part	871767	872397	.	-	.	ID=scaffold57|size959080:hsp:85451:4.5.0.8;Parent=scaffold57|size959080:hit:37995:4.5.0.8;Target=maker-scaffold57|size959080-exonerate_est2genome-gene-8.22-mRNA-1 1792 2422 +;Gap=M631
scaffold57|size959080	model_gff:maker	match_part	870421	871693	.	-	.	ID=scaffold57|size959080:hsp:85452:4.5.0.8;Parent=scaffold57|size959080:hit:37995:4.5.0.8;Target=maker-scaffold57|size959080-exonerate_est2genome-gene-8.22-mRNA-1 519 1791 +;Gap=M1273
scaffold57|size959080	model_gff:maker	match_part	869995	870338	.	-	.	ID=scaffold57|size959080:hsp:85453:4.5.0.8;Parent=scaffold57|size959080:hit:37995:4.5.0.8;Target=maker-scaffold57|size959080-exonerate_est2genome-gene-8.22-mRNA-1 175 518 +;Gap=M344
scaffold57|size959080	model_gff:maker	match_part	869747	869920	.	-	.	ID=scaffold57|size959080:hsp:85454:4.5.0.8;Parent=scaffold57|size959080:hit:37995:4.5.0.8;Target=maker-scaffold57|size959080-exonerate_est2genome-gene-8.22-mRNA-1 1 174 +;Gap=M174
scaffold57|size959080	model_gff:maker	match	869747	873410	3435	-	.	ID=scaffold57|size959080:hit:37996:4.5.0.8;Name=maker-scaffold57|size959080-exonerate_est2genome-gene-8.22-mRNA-2;score=3435
scaffold57|size959080	model_gff:maker	match_part	871767	873410	.	-	.	ID=scaffold57|size959080:hsp:85455:4.5.0.8;Parent=scaffold57|size959080:hit:37996:4.5.0.8;Target=maker-scaffold57|size959080-exonerate_est2genome-gene-8.22-mRNA-2 1 1644 +;Gap=M1644
scaffold57|size959080	model_gff:maker	match_part	870421	871693	.	-	.	ID=scaffold57|size959080:hsp:85456:4.5.0.8;Parent=scaffold57|size959080:hit:37996:4.5.0.8;Target=maker-scaffold57|size959080-exonerate_est2genome-gene-8.22-mRNA-2 2163 3435 +;Gap=M1273
scaffold57|size959080	model_gff:maker	match_part	869995	870338	.	-	.	ID=scaffold57|size959080:hsp:85457:4.5.0.8;Parent=scaffold57|size959080:hit:37996:4.5.0.8;Target=maker-scaffold57|size959080-exonerate_est2genome-gene-8.22-mRNA-2 1819 2162 +;Gap=M344
scaffold57|size959080	model_gff:maker	match_part	869747	869920	.	-	.	ID=scaffold57|size959080:hsp:85458:4.5.0.8;Parent=scaffold57|size959080:hit:37996:4.5.0.8;Target=maker-scaffold57|size959080-exonerate_est2genome-gene-8.22-mRNA-2 1645 1818 +;Gap=M174
scaffold57|size959080	model_gff:maker	match	909534	911537	1929	-	.	ID=scaffold57|size959080:hit:37997:4.5.0.8;Name=maker-scaffold57|size959080-exonerate_protein2genome-gene-8.12-mRNA-1;score=1929
scaffold57|size959080	model_gff:maker	match_part	910580	911537	.	-	.	ID=scaffold57|size959080:hsp:85459:4.5.0.8;Parent=scaffold57|size959080:hit:37997:4.5.0.8;Target=maker-scaffold57|size959080-exonerate_protein2genome-gene-8.12-mRNA-1 972 1929 +;Gap=M958
scaffold57|size959080	model_gff:maker	match_part	909534	910504	.	-	.	ID=scaffold57|size959080:hsp:85460:4.5.0.8;Parent=scaffold57|size959080:hit:37997:4.5.0.8;Target=maker-scaffold57|size959080-exonerate_protein2genome-gene-8.12-mRNA-1 1 971 +;Gap=M971
scaffold57|size959080	model_gff:maker	match	909534	911255	870	-	.	ID=scaffold57|size959080:hit:37998:4.5.0.8;Name=maker-scaffold57|size959080-exonerate_protein2genome-gene-8.12-mRNA-2;score=870
scaffold57|size959080	model_gff:maker	match_part	911102	911255	.	-	.	ID=scaffold57|size959080:hsp:85461:4.5.0.8;Parent=scaffold57|size959080:hit:37998:4.5.0.8;Target=maker-scaffold57|size959080-exonerate_protein2genome-gene-8.12-mRNA-2 717 870 +;Gap=M154
scaffold57|size959080	model_gff:maker	match_part	909534	910249	.	-	.	ID=scaffold57|size959080:hsp:85462:4.5.0.8;Parent=scaffold57|size959080:hit:37998:4.5.0.8;Target=maker-scaffold57|size959080-exonerate_protein2genome-gene-8.12-mRNA-2 1 716 +;Gap=M716
scaffold57|size959080	model_gff:maker	match	909534	911720	2187	-	.	ID=scaffold57|size959080:hit:37999:4.5.0.8;Name=maker-scaffold57|size959080-exonerate_protein2genome-gene-8.12-mRNA-3;score=2187
scaffold57|size959080	model_gff:maker	match_part	909534	911720	.	-	.	ID=scaffold57|size959080:hsp:85463:4.5.0.8;Parent=scaffold57|size959080:hit:37999:4.5.0.8;Target=maker-scaffold57|size959080-exonerate_protein2genome-gene-8.12-mRNA-3 1 2187 +;Gap=M2187
scaffold57|size959080	model_gff:maker	match	909534	909896	363	-	.	ID=scaffold57|size959080:hit:38000:4.5.0.8;Name=maker-scaffold57|size959080-exonerate_protein2genome-gene-8.12-mRNA-4;score=363
scaffold57|size959080	model_gff:maker	match_part	909534	909896	.	-	.	ID=scaffold57|size959080:hsp:85464:4.5.0.8;Parent=scaffold57|size959080:hit:38000:4.5.0.8;Target=maker-scaffold57|size959080-exonerate_protein2genome-gene-8.12-mRNA-4 1 363 +;Gap=M363
scaffold57|size959080	model_gff:maker	match	848691	850274	1584	+	.	ID=scaffold57|size959080:hit:38001:4.5.0.8;Name=maker-scaffold57|size959080-exonerate_protein2genome-gene-8.1-mRNA-1;score=1584
scaffold57|size959080	model_gff:maker	match_part	848691	850274	.	+	.	ID=scaffold57|size959080:hsp:85465:4.5.0.8;Parent=scaffold57|size959080:hit:38001:4.5.0.8;Target=maker-scaffold57|size959080-exonerate_protein2genome-gene-8.1-mRNA-1 1 1584 +;Gap=M1584
scaffold57|size959080	model_gff:maker	match	849051	850274	1224	+	.	ID=scaffold57|size959080:hit:38002:4.5.0.8;Name=maker-scaffold57|size959080-exonerate_protein2genome-gene-8.1-mRNA-2;score=1224
scaffold57|size959080	model_gff:maker	match_part	849051	850274	.	+	.	ID=scaffold57|size959080:hsp:85466:4.5.0.8;Parent=scaffold57|size959080:hit:38002:4.5.0.8;Target=maker-scaffold57|size959080-exonerate_protein2genome-gene-8.1-mRNA-2 1 1224 +;Gap=M1224
scaffold57|size959080	model_gff:maker	match	941522	943268	1536	-	.	ID=scaffold57|size959080:hit:38003:4.5.0.8;Name=maker-scaffold57|size959080-exonerate_protein2genome-gene-8.14-mRNA-1;score=1536
scaffold57|size959080	model_gff:maker	match_part	943094	943268	.	-	.	ID=scaffold57|size959080:hsp:85467:4.5.0.8;Parent=scaffold57|size959080:hit:38003:4.5.0.8;Target=maker-scaffold57|size959080-exonerate_protein2genome-gene-8.14-mRNA-1 1362 1536 +;Gap=M175
scaffold57|size959080	model_gff:maker	match_part	942430	942971	.	-	.	ID=scaffold57|size959080:hsp:85468:4.5.0.8;Parent=scaffold57|size959080:hit:38003:4.5.0.8;Target=maker-scaffold57|size959080-exonerate_protein2genome-gene-8.14-mRNA-1 820 1361 +;Gap=M542
scaffold57|size959080	model_gff:maker	match_part	941522	942340	.	-	.	ID=scaffold57|size959080:hsp:85469:4.5.0.8;Parent=scaffold57|size959080:hit:38003:4.5.0.8;Target=maker-scaffold57|size959080-exonerate_protein2genome-gene-8.14-mRNA-1 1 819 +;Gap=M819
scaffold57|size959080	model_gff:maker	match	800131	800523	393	+	.	ID=scaffold57|size959080:hit:38004:4.5.0.8;Name=maker-scaffold57|size959080-exonerate_protein2genome-gene-8.0-mRNA-1;score=393
scaffold57|size959080	model_gff:maker	match_part	800131	800523	.	+	.	ID=scaffold57|size959080:hsp:85470:4.5.0.8;Parent=scaffold57|size959080:hit:38004:4.5.0.8;Target=maker-scaffold57|size959080-exonerate_protein2genome-gene-8.0-mRNA-1 1 393 +;Gap=M393
scaffold57|size959080	model_gff:maker	match	908644	909033	390	-	.	ID=scaffold57|size959080:hit:38005:4.5.0.8;Name=maker-scaffold57|size959080-exonerate_protein2genome-gene-8.11-mRNA-1;score=390
scaffold57|size959080	model_gff:maker	match_part	908644	909033	.	-	.	ID=scaffold57|size959080:hsp:85471:4.5.0.8;Parent=scaffold57|size959080:hit:38005:4.5.0.8;Target=maker-scaffold57|size959080-exonerate_protein2genome-gene-8.11-mRNA-1 1 390 +;Gap=M390
scaffold57|size959080	model_gff:maker	match	908891	909163	273	-	.	ID=scaffold57|size959080:hit:38006:4.5.0.8;Name=maker-scaffold57|size959080-exonerate_protein2genome-gene-8.11-mRNA-2;score=273
scaffold57|size959080	model_gff:maker	match_part	908891	909163	.	-	.	ID=scaffold57|size959080:hsp:85472:4.5.0.8;Parent=scaffold57|size959080:hit:38006:4.5.0.8;Target=maker-scaffold57|size959080-exonerate_protein2genome-gene-8.11-mRNA-2 1 273 +;Gap=M273
scaffold57|size959080	model_gff:maker	match	908644	908883	240	-	.	ID=scaffold57|size959080:hit:38007:4.5.0.8;Name=maker-scaffold57|size959080-exonerate_protein2genome-gene-8.11-mRNA-3;score=240
scaffold57|size959080	model_gff:maker	match_part	908644	908883	.	-	.	ID=scaffold57|size959080:hsp:85473:4.5.0.8;Parent=scaffold57|size959080:hit:38007:4.5.0.8;Target=maker-scaffold57|size959080-exonerate_protein2genome-gene-8.11-mRNA-3 1 240 +;Gap=M240
scaffold57|size959080	model_gff:maker	match	920690	921040	351	-	.	ID=scaffold57|size959080:hit:38008:4.5.0.8;Name=maker-scaffold57|size959080-exonerate_protein2genome-gene-8.13-mRNA-1;score=351
scaffold57|size959080	model_gff:maker	match_part	920690	921040	.	-	.	ID=scaffold57|size959080:hsp:85474:4.5.0.8;Parent=scaffold57|size959080:hit:38008:4.5.0.8;Target=maker-scaffold57|size959080-exonerate_protein2genome-gene-8.13-mRNA-1 1 351 +;Gap=M351
scaffold57|size959080	model_gff:maker	match	920899	921132	234	-	.	ID=scaffold57|size959080:hit:38009:4.5.0.8;Name=maker-scaffold57|size959080-exonerate_protein2genome-gene-8.13-mRNA-2;score=234
scaffold57|size959080	model_gff:maker	match_part	920899	921132	.	-	.	ID=scaffold57|size959080:hsp:85475:4.5.0.8;Parent=scaffold57|size959080:hit:38009:4.5.0.8;Target=maker-scaffold57|size959080-exonerate_protein2genome-gene-8.13-mRNA-2 1 234 +;Gap=M234
scaffold57|size959080	model_gff:maker	match	920899	921048	150	-	.	ID=scaffold57|size959080:hit:38010:4.5.0.8;Name=maker-scaffold57|size959080-exonerate_protein2genome-gene-8.13-mRNA-3;score=150
scaffold57|size959080	model_gff:maker	match_part	920899	921048	.	-	.	ID=scaffold57|size959080:hsp:85476:4.5.0.8;Parent=scaffold57|size959080:hit:38010:4.5.0.8;Target=maker-scaffold57|size959080-exonerate_protein2genome-gene-8.13-mRNA-3 1 150 +;Gap=M150
scaffold57|size959080	model_gff:maker	match	920719	920793	75	-	.	ID=scaffold57|size959080:hit:38011:4.5.0.8;Name=maker-scaffold57|size959080-exonerate_protein2genome-gene-8.13-mRNA-4;score=75
scaffold57|size959080	model_gff:maker	match_part	920719	920793	.	-	.	ID=scaffold57|size959080:hsp:85477:4.5.0.8;Parent=scaffold57|size959080:hit:38011:4.5.0.8;Target=maker-scaffold57|size959080-exonerate_protein2genome-gene-8.13-mRNA-4 1 75 +;Gap=M75
scaffold57|size959080	model_gff:maker	match	858925	859272	348	+	.	ID=scaffold57|size959080:hit:38012:4.5.0.8;Name=maker-scaffold57|size959080-exonerate_protein2genome-gene-8.3-mRNA-1;score=348
scaffold57|size959080	model_gff:maker	match_part	858925	859272	.	+	.	ID=scaffold57|size959080:hsp:85478:4.5.0.8;Parent=scaffold57|size959080:hit:38012:4.5.0.8;Target=maker-scaffold57|size959080-exonerate_protein2genome-gene-8.3-mRNA-1 1 348 +;Gap=M348
scaffold57|size959080	model_gff:maker	match	859015	859272	258	+	.	ID=scaffold57|size959080:hit:38013:4.5.0.8;Name=maker-scaffold57|size959080-exonerate_protein2genome-gene-8.3-mRNA-2;score=258
scaffold57|size959080	model_gff:maker	match_part	859015	859272	.	+	.	ID=scaffold57|size959080:hsp:85479:4.5.0.8;Parent=scaffold57|size959080:hit:38013:4.5.0.8;Target=maker-scaffold57|size959080-exonerate_protein2genome-gene-8.3-mRNA-2 1 258 +;Gap=M258
scaffold57|size959080	model_gff:maker	match	919844	920167	324	+	.	ID=scaffold57|size959080:hit:38014:4.5.0.8;Name=maker-scaffold57|size959080-exonerate_protein2genome-gene-8.7-mRNA-1;score=324
scaffold57|size959080	model_gff:maker	match_part	919844	920167	.	+	.	ID=scaffold57|size959080:hsp:85480:4.5.0.8;Parent=scaffold57|size959080:hit:38014:4.5.0.8;Target=maker-scaffold57|size959080-exonerate_protein2genome-gene-8.7-mRNA-1 1 324 +;Gap=M324
scaffold57|size959080	model_gff:maker	match	920075	920167	93	+	.	ID=scaffold57|size959080:hit:38015:4.5.0.8;Name=maker-scaffold57|size959080-exonerate_protein2genome-gene-8.7-mRNA-2;score=93
scaffold57|size959080	model_gff:maker	match_part	920075	920167	.	+	.	ID=scaffold57|size959080:hsp:85481:4.5.0.8;Parent=scaffold57|size959080:hit:38015:4.5.0.8;Target=maker-scaffold57|size959080-exonerate_protein2genome-gene-8.7-mRNA-2 1 93 +;Gap=M93
scaffold57|size959080	model_gff:maker	match	893340	893603	264	-	.	ID=scaffold57|size959080:hit:38016:4.5.0.8;Name=maker-scaffold57|size959080-exonerate_protein2genome-gene-8.10-mRNA-1;score=264
scaffold57|size959080	model_gff:maker	match_part	893340	893603	.	-	.	ID=scaffold57|size959080:hsp:85482:4.5.0.8;Parent=scaffold57|size959080:hit:38016:4.5.0.8;Target=maker-scaffold57|size959080-exonerate_protein2genome-gene-8.10-mRNA-1 1 264 +;Gap=M264
scaffold57|size959080	model_gff:maker	match	892094	892315	222	+	.	ID=scaffold57|size959080:hit:38017:4.5.0.8;Name=maker-scaffold57|size959080-exonerate_protein2genome-gene-8.6-mRNA-1;score=222
scaffold57|size959080	model_gff:maker	match_part	892094	892315	.	+	.	ID=scaffold57|size959080:hsp:85483:4.5.0.8;Parent=scaffold57|size959080:hit:38017:4.5.0.8;Target=maker-scaffold57|size959080-exonerate_protein2genome-gene-8.6-mRNA-1 1 222 +;Gap=M222
scaffold57|size959080	model_gff:maker	match	793674	796084	1833	-	.	ID=scaffold57|size959080:hit:38018:4.5.0.8;Name=maker-scaffold57|size959080-exonerate_est2genome-gene-8.18-mRNA-1;score=1833
scaffold57|size959080	model_gff:maker	match_part	795820	796084	.	-	.	ID=scaffold57|size959080:hsp:85484:4.5.0.8;Parent=scaffold57|size959080:hit:38018:4.5.0.8;Target=maker-scaffold57|size959080-exonerate_est2genome-gene-8.18-mRNA-1 1569 1833 +;Gap=M265
scaffold57|size959080	model_gff:maker	match_part	795313	795746	.	-	.	ID=scaffold57|size959080:hsp:85485:4.5.0.8;Parent=scaffold57|size959080:hit:38018:4.5.0.8;Target=maker-scaffold57|size959080-exonerate_est2genome-gene-8.18-mRNA-1 1135 1568 +;Gap=M434
scaffold57|size959080	model_gff:maker	match_part	794863	795222	.	-	.	ID=scaffold57|size959080:hsp:85486:4.5.0.8;Parent=scaffold57|size959080:hit:38018:4.5.0.8;Target=maker-scaffold57|size959080-exonerate_est2genome-gene-8.18-mRNA-1 775 1134 +;Gap=M360
scaffold57|size959080	model_gff:maker	match_part	794699	794770	.	-	.	ID=scaffold57|size959080:hsp:85487:4.5.0.8;Parent=scaffold57|size959080:hit:38018:4.5.0.8;Target=maker-scaffold57|size959080-exonerate_est2genome-gene-8.18-mRNA-1 703 774 +;Gap=M72
scaffold57|size959080	model_gff:maker	match_part	794398	794625	.	-	.	ID=scaffold57|size959080:hsp:85488:4.5.0.8;Parent=scaffold57|size959080:hit:38018:4.5.0.8;Target=maker-scaffold57|size959080-exonerate_est2genome-gene-8.18-mRNA-1 475 702 +;Gap=M228
scaffold57|size959080	model_gff:maker	match_part	794207	794301	.	-	.	ID=scaffold57|size959080:hsp:85489:4.5.0.8;Parent=scaffold57|size959080:hit:38018:4.5.0.8;Target=maker-scaffold57|size959080-exonerate_est2genome-gene-8.18-mRNA-1 380 474 +;Gap=M95
scaffold57|size959080	model_gff:maker	match_part	794036	794138	.	-	.	ID=scaffold57|size959080:hsp:85490:4.5.0.8;Parent=scaffold57|size959080:hit:38018:4.5.0.8;Target=maker-scaffold57|size959080-exonerate_est2genome-gene-8.18-mRNA-1 277 379 +;Gap=M103
scaffold57|size959080	model_gff:maker	match_part	793674	793949	.	-	.	ID=scaffold57|size959080:hsp:85491:4.5.0.8;Parent=scaffold57|size959080:hit:38018:4.5.0.8;Target=maker-scaffold57|size959080-exonerate_est2genome-gene-8.18-mRNA-1 1 276 +;Gap=M276
scaffold57|size959080	model_gff:maker	match	793674	796084	1906	-	.	ID=scaffold57|size959080:hit:38019:4.5.0.8;Name=maker-scaffold57|size959080-exonerate_est2genome-gene-8.18-mRNA-2;score=1906
scaffold57|size959080	model_gff:maker	match_part	795313	796084	.	-	.	ID=scaffold57|size959080:hsp:85492:4.5.0.8;Parent=scaffold57|size959080:hit:38019:4.5.0.8;Target=maker-scaffold57|size959080-exonerate_est2genome-gene-8.18-mRNA-2 1 772 +;Gap=M772
scaffold57|size959080	model_gff:maker	match_part	794863	795222	.	-	.	ID=scaffold57|size959080:hsp:85493:4.5.0.8;Parent=scaffold57|size959080:hit:38019:4.5.0.8;Target=maker-scaffold57|size959080-exonerate_est2genome-gene-8.18-mRNA-2 1547 1906 +;Gap=M360
scaffold57|size959080	model_gff:maker	match_part	794699	794770	.	-	.	ID=scaffold57|size959080:hsp:85494:4.5.0.8;Parent=scaffold57|size959080:hit:38019:4.5.0.8;Target=maker-scaffold57|size959080-exonerate_est2genome-gene-8.18-mRNA-2 1475 1546 +;Gap=M72
scaffold57|size959080	model_gff:maker	match_part	794398	794625	.	-	.	ID=scaffold57|size959080:hsp:85495:4.5.0.8;Parent=scaffold57|size959080:hit:38019:4.5.0.8;Target=maker-scaffold57|size959080-exonerate_est2genome-gene-8.18-mRNA-2 1247 1474 +;Gap=M228
scaffold57|size959080	model_gff:maker	match_part	794207	794301	.	-	.	ID=scaffold57|size959080:hsp:85496:4.5.0.8;Parent=scaffold57|size959080:hit:38019:4.5.0.8;Target=maker-scaffold57|size959080-exonerate_est2genome-gene-8.18-mRNA-2 1152 1246 +;Gap=M95
scaffold57|size959080	model_gff:maker	match_part	794036	794138	.	-	.	ID=scaffold57|size959080:hsp:85497:4.5.0.8;Parent=scaffold57|size959080:hit:38019:4.5.0.8;Target=maker-scaffold57|size959080-exonerate_est2genome-gene-8.18-mRNA-2 1049 1151 +;Gap=M103
scaffold57|size959080	model_gff:maker	match_part	793674	793949	.	-	.	ID=scaffold57|size959080:hsp:85498:4.5.0.8;Parent=scaffold57|size959080:hit:38019:4.5.0.8;Target=maker-scaffold57|size959080-exonerate_est2genome-gene-8.18-mRNA-2 773 1048 +;Gap=M276
scaffold57|size959080	model_gff:maker	match	793673	796084	9892	-	.	ID=scaffold57|size959080:hit:38020:4.5.0.8;Name=maker-scaffold57|size959080-exonerate_est2genome-gene-8.18-mRNA-3;score=9892
scaffold57|size959080	model_gff:maker	match_part	795820	796084	.	-	.	ID=scaffold57|size959080:hsp:85499:4.5.0.8;Parent=scaffold57|size959080:hit:38020:4.5.0.8;Target=maker-scaffold57|size959080-exonerate_est2genome-gene-8.18-mRNA-3 1735 1999 +;Gap=M265
scaffold57|size959080	model_gff:maker	match_part	795313	795746	.	-	.	ID=scaffold57|size959080:hsp:85500:4.5.0.8;Parent=scaffold57|size959080:hit:38020:4.5.0.8;Target=maker-scaffold57|size959080-exonerate_est2genome-gene-8.18-mRNA-3 1301 1734 +;Gap=M434
scaffold57|size959080	model_gff:maker	match_part	794398	795222	.	-	.	ID=scaffold57|size959080:hsp:85501:4.5.0.8;Parent=scaffold57|size959080:hit:38020:4.5.0.8;Target=maker-scaffold57|size959080-exonerate_est2genome-gene-8.18-mRNA-3 278 1102 +;Gap=M825
scaffold57|size959080	model_gff:maker	match_part	794207	794301	.	-	.	ID=scaffold57|size959080:hsp:85502:4.5.0.8;Parent=scaffold57|size959080:hit:38020:4.5.0.8;Target=maker-scaffold57|size959080-exonerate_est2genome-gene-8.18-mRNA-3 1206 1300 +;Gap=M95
scaffold57|size959080	model_gff:maker	match_part	794036	794138	.	-	.	ID=scaffold57|size959080:hsp:85503:4.5.0.8;Parent=scaffold57|size959080:hit:38020:4.5.0.8;Target=maker-scaffold57|size959080-exonerate_est2genome-gene-8.18-mRNA-3 1103 1205 +;Gap=M103
scaffold57|size959080	model_gff:maker	match_part	793673	793949	.	-	.	ID=scaffold57|size959080:hsp:85504:4.5.0.8;Parent=scaffold57|size959080:hit:38020:4.5.0.8;Target=maker-scaffold57|size959080-exonerate_est2genome-gene-8.18-mRNA-3 1 277 +;Gap=M277
scaffold57|size959080	model_gff:maker	match	796706	797365	2778	-	.	ID=scaffold57|size959080:hit:38021:4.5.0.8;Name=maker-scaffold57|size959080-exonerate_est2genome-gene-8.19-mRNA-1;score=2778
scaffold57|size959080	model_gff:maker	match_part	797192	797365	.	-	.	ID=scaffold57|size959080:hsp:85505:4.5.0.8;Parent=scaffold57|size959080:hit:38021:4.5.0.8;Target=maker-scaffold57|size959080-exonerate_est2genome-gene-8.19-mRNA-1 386 559 +;Gap=M174
scaffold57|size959080	model_gff:maker	match_part	796706	797090	.	-	.	ID=scaffold57|size959080:hsp:85506:4.5.0.8;Parent=scaffold57|size959080:hit:38021:4.5.0.8;Target=maker-scaffold57|size959080-exonerate_est2genome-gene-8.19-mRNA-1 1 385 +;Gap=M385
scaffold57|size959080	snap_masked	match	794734	796864	152.255	-	.	ID=scaffold57|size959080:hit:38022:4.5.0.8;Name=snap_masked-scaffold57|size959080-abinit-gene-8.31-mRNA-1
scaffold57|size959080	snap_masked	match_part	795820	796864	86.958	-	.	ID=scaffold57|size959080:hsp:85507:4.5.0.8;Parent=scaffold57|size959080:hit:38022:4.5.0.8;Target=snap_masked-scaffold57|size959080-abinit-gene-8.31-mRNA-1 840 1884 +;Gap=M1045
scaffold57|size959080	snap_masked	match_part	795313	795731	29.564	-	.	ID=scaffold57|size959080:hsp:85508:4.5.0.8;Parent=scaffold57|size959080:hit:38022:4.5.0.8;Target=snap_masked-scaffold57|size959080-abinit-gene-8.31-mRNA-1 421 839 +;Gap=M419
scaffold57|size959080	snap_masked	match_part	794863	795222	22.408	-	.	ID=scaffold57|size959080:hsp:85509:4.5.0.8;Parent=scaffold57|size959080:hit:38022:4.5.0.8;Target=snap_masked-scaffold57|size959080-abinit-gene-8.31-mRNA-1 61 420 +;Gap=M360
scaffold57|size959080	snap_masked	match_part	794734	794793	13.325	-	.	ID=scaffold57|size959080:hsp:85510:4.5.0.8;Parent=scaffold57|size959080:hit:38022:4.5.0.8;Target=snap_masked-scaffold57|size959080-abinit-gene-8.31-mRNA-1 1 60 +;Gap=M60
scaffold57|size959080	snap_masked	match	800890	801101	20.922	+	.	ID=scaffold57|size959080:hit:38023:4.5.0.8;Name=snap_masked-scaffold57|size959080-abinit-gene-8.32-mRNA-1
scaffold57|size959080	snap_masked	match_part	800890	801058	29.310	+	.	ID=scaffold57|size959080:hsp:85511:4.5.0.8;Parent=scaffold57|size959080:hit:38023:4.5.0.8;Target=snap_masked-scaffold57|size959080-abinit-gene-8.32-mRNA-1 1 169 +;Gap=M169
scaffold57|size959080	snap_masked	match_part	801085	801101	-8.388	+	.	ID=scaffold57|size959080:hsp:85512:4.5.0.8;Parent=scaffold57|size959080:hit:38023:4.5.0.8;Target=snap_masked-scaffold57|size959080-abinit-gene-8.32-mRNA-1 170 186 +;Gap=M17
scaffold57|size959080	snap_masked	match	801810	802485	59.033	+	.	ID=scaffold57|size959080:hit:38024:4.5.0.8;Name=snap_masked-scaffold57|size959080-abinit-gene-8.33-mRNA-1
scaffold57|size959080	snap_masked	match_part	801810	801998	23.037	+	.	ID=scaffold57|size959080:hsp:85513:4.5.0.8;Parent=scaffold57|size959080:hit:38024:4.5.0.8;Target=snap_masked-scaffold57|size959080-abinit-gene-8.33-mRNA-1 1 189 +;Gap=M189
scaffold57|size959080	snap_masked	match_part	802087	802485	35.996	+	.	ID=scaffold57|size959080:hsp:85514:4.5.0.8;Parent=scaffold57|size959080:hit:38024:4.5.0.8;Target=snap_masked-scaffold57|size959080-abinit-gene-8.33-mRNA-1 190 588 +;Gap=M399
scaffold57|size959080	snap_masked	match	828380	828586	15.292	+	.	ID=scaffold57|size959080:hit:38025:4.5.0.8;Name=snap_masked-scaffold57|size959080-abinit-gene-8.34-mRNA-1
scaffold57|size959080	snap_masked	match_part	828380	828586	15.292	+	.	ID=scaffold57|size959080:hsp:85515:4.5.0.8;Parent=scaffold57|size959080:hit:38025:4.5.0.8;Target=snap_masked-scaffold57|size959080-abinit-gene-8.34-mRNA-1 1 207 +;Gap=M207
scaffold57|size959080	snap_masked	match	840161	841939	63.498	+	.	ID=scaffold57|size959080:hit:38026:4.5.0.8;Name=snap_masked-scaffold57|size959080-abinit-gene-8.35-mRNA-1
scaffold57|size959080	snap_masked	match_part	840161	840866	33.248	+	.	ID=scaffold57|size959080:hsp:85516:4.5.0.8;Parent=scaffold57|size959080:hit:38026:4.5.0.8;Target=snap_masked-scaffold57|size959080-abinit-gene-8.35-mRNA-1 1 706 +;Gap=M706
scaffold57|size959080	snap_masked	match_part	840915	841088	5.707	+	.	ID=scaffold57|size959080:hsp:85517:4.5.0.8;Parent=scaffold57|size959080:hit:38026:4.5.0.8;Target=snap_masked-scaffold57|size959080-abinit-gene-8.35-mRNA-1 707 880 +;Gap=M174
scaffold57|size959080	snap_masked	match_part	841208	841373	9.544	+	.	ID=scaffold57|size959080:hsp:85518:4.5.0.8;Parent=scaffold57|size959080:hit:38026:4.5.0.8;Target=snap_masked-scaffold57|size959080-abinit-gene-8.35-mRNA-1 881 1046 +;Gap=M166
scaffold57|size959080	snap_masked	match_part	841384	841939	14.999	+	.	ID=scaffold57|size959080:hsp:85519:4.5.0.8;Parent=scaffold57|size959080:hit:38026:4.5.0.8;Target=snap_masked-scaffold57|size959080-abinit-gene-8.35-mRNA-1 1047 1602 +;Gap=M556
scaffold57|size959080	snap_masked	match	848691	852933	52.127	+	.	ID=scaffold57|size959080:hit:38027:4.5.0.8;Name=snap_masked-scaffold57|size959080-abinit-gene-8.36-mRNA-1
scaffold57|size959080	snap_masked	match_part	848691	850197	29.149	+	.	ID=scaffold57|size959080:hsp:85520:4.5.0.8;Parent=scaffold57|size959080:hit:38027:4.5.0.8;Target=snap_masked-scaffold57|size959080-abinit-gene-8.36-mRNA-1 1 1507 +;Gap=M1507
scaffold57|size959080	snap_masked	match_part	850503	850663	10.185	+	.	ID=scaffold57|size959080:hsp:85521:4.5.0.8;Parent=scaffold57|size959080:hit:38027:4.5.0.8;Target=snap_masked-scaffold57|size959080-abinit-gene-8.36-mRNA-1 1508 1668 +;Gap=M161
scaffold57|size959080	snap_masked	match_part	851799	852370	4.991	+	.	ID=scaffold57|size959080:hsp:85522:4.5.0.8;Parent=scaffold57|size959080:hit:38027:4.5.0.8;Target=snap_masked-scaffold57|size959080-abinit-gene-8.36-mRNA-1 1669 2240 +;Gap=M572
scaffold57|size959080	snap_masked	match_part	852861	852933	7.802	+	.	ID=scaffold57|size959080:hsp:85523:4.5.0.8;Parent=scaffold57|size959080:hit:38027:4.5.0.8;Target=snap_masked-scaffold57|size959080-abinit-gene-8.36-mRNA-1 2241 2313 +;Gap=M73
scaffold57|size959080	snap_masked	match	855202	858104	179.119	+	.	ID=scaffold57|size959080:hit:38028:4.5.0.8;Name=snap_masked-scaffold57|size959080-abinit-gene-8.37-mRNA-1
scaffold57|size959080	snap_masked	match_part	855202	855867	45.512	+	.	ID=scaffold57|size959080:hsp:85524:4.5.0.8;Parent=scaffold57|size959080:hit:38028:4.5.0.8;Target=snap_masked-scaffold57|size959080-abinit-gene-8.37-mRNA-1 1 666 +;Gap=M666
scaffold57|size959080	snap_masked	match_part	855972	856043	18.684	+	.	ID=scaffold57|size959080:hsp:85525:4.5.0.8;Parent=scaffold57|size959080:hit:38028:4.5.0.8;Target=snap_masked-scaffold57|size959080-abinit-gene-8.37-mRNA-1 667 738 +;Gap=M72
scaffold57|size959080	snap_masked	match_part	856124	856595	29.754	+	.	ID=scaffold57|size959080:hsp:85526:4.5.0.8;Parent=scaffold57|size959080:hit:38028:4.5.0.8;Target=snap_masked-scaffold57|size959080-abinit-gene-8.37-mRNA-1 739 1210 +;Gap=M472
scaffold57|size959080	snap_masked	match_part	856782	857203	39.118	+	.	ID=scaffold57|size959080:hsp:85527:4.5.0.8;Parent=scaffold57|size959080:hit:38028:4.5.0.8;Target=snap_masked-scaffold57|size959080-abinit-gene-8.37-mRNA-1 1211 1632 +;Gap=M422
scaffold57|size959080	snap_masked	match_part	857292	857418	7.093	+	.	ID=scaffold57|size959080:hsp:85528:4.5.0.8;Parent=scaffold57|size959080:hit:38028:4.5.0.8;Target=snap_masked-scaffold57|size959080-abinit-gene-8.37-mRNA-1 1633 1759 +;Gap=M127
scaffold57|size959080	snap_masked	match_part	857507	857552	10.606	+	.	ID=scaffold57|size959080:hsp:85529:4.5.0.8;Parent=scaffold57|size959080:hit:38028:4.5.0.8;Target=snap_masked-scaffold57|size959080-abinit-gene-8.37-mRNA-1 1760 1805 +;Gap=M46
scaffold57|size959080	snap_masked	match_part	857645	857751	2.035	+	.	ID=scaffold57|size959080:hsp:85530:4.5.0.8;Parent=scaffold57|size959080:hit:38028:4.5.0.8;Target=snap_masked-scaffold57|size959080-abinit-gene-8.37-mRNA-1 1806 1912 +;Gap=M107
scaffold57|size959080	snap_masked	match_part	857845	858104	26.317	+	.	ID=scaffold57|size959080:hsp:85531:4.5.0.8;Parent=scaffold57|size959080:hit:38028:4.5.0.8;Target=snap_masked-scaffold57|size959080-abinit-gene-8.37-mRNA-1 1913 2172 +;Gap=M260
scaffold57|size959080	snap_masked	match	858925	859272	31.442	+	.	ID=scaffold57|size959080:hit:38029:4.5.0.8;Name=snap_masked-scaffold57|size959080-abinit-gene-8.38-mRNA-1
scaffold57|size959080	snap_masked	match_part	858925	859272	31.442	+	.	ID=scaffold57|size959080:hsp:85532:4.5.0.8;Parent=scaffold57|size959080:hit:38029:4.5.0.8;Target=snap_masked-scaffold57|size959080-abinit-gene-8.38-mRNA-1 1 348 +;Gap=M348
scaffold57|size959080	snap_masked	match	864010	864822	55.86	+	.	ID=scaffold57|size959080:hit:38030:4.5.0.8;Name=snap_masked-scaffold57|size959080-abinit-gene-8.39-mRNA-1
scaffold57|size959080	snap_masked	match_part	864010	864822	55.860	+	.	ID=scaffold57|size959080:hsp:85533:4.5.0.8;Parent=scaffold57|size959080:hit:38030:4.5.0.8;Target=snap_masked-scaffold57|size959080-abinit-gene-8.39-mRNA-1 1 813 +;Gap=M813
scaffold57|size959080	snap_masked	match	866463	869930	376.242	+	.	ID=scaffold57|size959080:hit:38031:4.5.0.8;Name=snap_masked-scaffold57|size959080-abinit-gene-8.40-mRNA-1
scaffold57|size959080	snap_masked	match_part	866463	869930	376.242	+	.	ID=scaffold57|size959080:hsp:85534:4.5.0.8;Parent=scaffold57|size959080:hit:38031:4.5.0.8;Target=snap_masked-scaffold57|size959080-abinit-gene-8.40-mRNA-1 1 3468 +;Gap=M3468
scaffold57|size959080	snap_masked	match	883333	884500	56.278	+	.	ID=scaffold57|size959080:hit:38032:4.5.0.8;Name=snap_masked-scaffold57|size959080-abinit-gene-8.41-mRNA-1
scaffold57|size959080	snap_masked	match_part	883333	883470	5.881	+	.	ID=scaffold57|size959080:hsp:85535:4.5.0.8;Parent=scaffold57|size959080:hit:38032:4.5.0.8;Target=snap_masked-scaffold57|size959080-abinit-gene-8.41-mRNA-1 1 138 +;Gap=M138
scaffold57|size959080	snap_masked	match_part	883489	884013	34.534	+	.	ID=scaffold57|size959080:hsp:85536:4.5.0.8;Parent=scaffold57|size959080:hit:38032:4.5.0.8;Target=snap_masked-scaffold57|size959080-abinit-gene-8.41-mRNA-1 139 663 +;Gap=M525
scaffold57|size959080	snap_masked	match_part	884054	884500	15.863	+	.	ID=scaffold57|size959080:hsp:85537:4.5.0.8;Parent=scaffold57|size959080:hit:38032:4.5.0.8;Target=snap_masked-scaffold57|size959080-abinit-gene-8.41-mRNA-1 664 1110 +;Gap=M447
scaffold57|size959080	snap_masked	match	892126	892548	30.659	+	.	ID=scaffold57|size959080:hit:38033:4.5.0.8;Name=snap_masked-scaffold57|size959080-abinit-gene-8.42-mRNA-1
scaffold57|size959080	snap_masked	match_part	892126	892548	30.659	+	.	ID=scaffold57|size959080:hsp:85538:4.5.0.8;Parent=scaffold57|size959080:hit:38033:4.5.0.8;Target=snap_masked-scaffold57|size959080-abinit-gene-8.42-mRNA-1 1 423 +;Gap=M423
scaffold57|size959080	snap_masked	match	919844	920167	19.603	+	.	ID=scaffold57|size959080:hit:38034:4.5.0.8;Name=snap_masked-scaffold57|size959080-abinit-gene-8.43-mRNA-1
scaffold57|size959080	snap_masked	match_part	919844	920167	19.603	+	.	ID=scaffold57|size959080:hsp:85539:4.5.0.8;Parent=scaffold57|size959080:hit:38034:4.5.0.8;Target=snap_masked-scaffold57|size959080-abinit-gene-8.43-mRNA-1 1 324 +;Gap=M324
scaffold57|size959080	snap_masked	match	812990	813615	11.636	-	.	ID=scaffold57|size959080:hit:38035:4.5.0.8;Name=snap_masked-scaffold57|size959080-abinit-gene-8.44-mRNA-1
scaffold57|size959080	snap_masked	match_part	813316	813615	-0.403	-	.	ID=scaffold57|size959080:hsp:85540:4.5.0.8;Parent=scaffold57|size959080:hit:38035:4.5.0.8;Target=snap_masked-scaffold57|size959080-abinit-gene-8.44-mRNA-1 289 588 +;Gap=M300
scaffold57|size959080	snap_masked	match_part	812990	813277	12.039	-	.	ID=scaffold57|size959080:hsp:85541:4.5.0.8;Parent=scaffold57|size959080:hit:38035:4.5.0.8;Target=snap_masked-scaffold57|size959080-abinit-gene-8.44-mRNA-1 1 288 +;Gap=M288
scaffold57|size959080	snap_masked	match	825207	825585	18.95	-	.	ID=scaffold57|size959080:hit:38036:4.5.0.8;Name=snap_masked-scaffold57|size959080-abinit-gene-8.45-mRNA-1
scaffold57|size959080	snap_masked	match_part	825285	825585	18.908	-	.	ID=scaffold57|size959080:hsp:85542:4.5.0.8;Parent=scaffold57|size959080:hit:38036:4.5.0.8;Target=snap_masked-scaffold57|size959080-abinit-gene-8.45-mRNA-1 51 351 +;Gap=M301
scaffold57|size959080	snap_masked	match_part	825207	825256	0.042	-	.	ID=scaffold57|size959080:hsp:85543:4.5.0.8;Parent=scaffold57|size959080:hit:38036:4.5.0.8;Target=snap_masked-scaffold57|size959080-abinit-gene-8.45-mRNA-1 1 50 +;Gap=M50
scaffold57|size959080	snap_masked	match	827683	827979	10.737	-	.	ID=scaffold57|size959080:hit:38037:4.5.0.8;Name=snap_masked-scaffold57|size959080-abinit-gene-8.46-mRNA-1
scaffold57|size959080	snap_masked	match_part	827683	827979	10.737	-	.	ID=scaffold57|size959080:hsp:85544:4.5.0.8;Parent=scaffold57|size959080:hit:38037:4.5.0.8;Target=snap_masked-scaffold57|size959080-abinit-gene-8.46-mRNA-1 1 297 +;Gap=M297
scaffold57|size959080	snap_masked	match	829096	829527	21.728	-	.	ID=scaffold57|size959080:hit:38038:4.5.0.8;Name=snap_masked-scaffold57|size959080-abinit-gene-8.47-mRNA-1
scaffold57|size959080	snap_masked	match_part	829096	829527	21.728	-	.	ID=scaffold57|size959080:hsp:85545:4.5.0.8;Parent=scaffold57|size959080:hit:38038:4.5.0.8;Target=snap_masked-scaffold57|size959080-abinit-gene-8.47-mRNA-1 1 432 +;Gap=M432
scaffold57|size959080	snap_masked	match	829557	829739	9.973	-	.	ID=scaffold57|size959080:hit:38039:4.5.0.8;Name=snap_masked-scaffold57|size959080-abinit-gene-8.48-mRNA-1
scaffold57|size959080	snap_masked	match_part	829557	829739	9.973	-	.	ID=scaffold57|size959080:hsp:85546:4.5.0.8;Parent=scaffold57|size959080:hit:38039:4.5.0.8;Target=snap_masked-scaffold57|size959080-abinit-gene-8.48-mRNA-1 1 183 +;Gap=M183
scaffold57|size959080	snap_masked	match	829783	830094	3.335	-	.	ID=scaffold57|size959080:hit:38040:4.5.0.8;Name=snap_masked-scaffold57|size959080-abinit-gene-8.49-mRNA-1
scaffold57|size959080	snap_masked	match_part	829783	830094	3.335	-	.	ID=scaffold57|size959080:hsp:85547:4.5.0.8;Parent=scaffold57|size959080:hit:38040:4.5.0.8;Target=snap_masked-scaffold57|size959080-abinit-gene-8.49-mRNA-1 1 312 +;Gap=M312
scaffold57|size959080	snap_masked	match	859727	862455	277.544	-	.	ID=scaffold57|size959080:hit:38041:4.5.0.8;Name=snap_masked-scaffold57|size959080-abinit-gene-8.50-mRNA-1
scaffold57|size959080	snap_masked	match_part	861942	862455	59.343	-	.	ID=scaffold57|size959080:hsp:85548:4.5.0.8;Parent=scaffold57|size959080:hit:38041:4.5.0.8;Target=snap_masked-scaffold57|size959080-abinit-gene-8.50-mRNA-1 1857 2370 +;Gap=M514
scaffold57|size959080	snap_masked	match_part	861699	861830	21.026	-	.	ID=scaffold57|size959080:hsp:85549:4.5.0.8;Parent=scaffold57|size959080:hit:38041:4.5.0.8;Target=snap_masked-scaffold57|size959080-abinit-gene-8.50-mRNA-1 1725 1856 +;Gap=M132
scaffold57|size959080	snap_masked	match_part	861293	861558	43.051	-	.	ID=scaffold57|size959080:hsp:85550:4.5.0.8;Parent=scaffold57|size959080:hit:38041:4.5.0.8;Target=snap_masked-scaffold57|size959080-abinit-gene-8.50-mRNA-1 1459 1724 +;Gap=M266
scaffold57|size959080	snap_masked	match_part	859727	861184	154.124	-	.	ID=scaffold57|size959080:hsp:85551:4.5.0.8;Parent=scaffold57|size959080:hit:38041:4.5.0.8;Target=snap_masked-scaffold57|size959080-abinit-gene-8.50-mRNA-1 1 1458 +;Gap=M1458
scaffold57|size959080	snap_masked	match	863479	863664	25.708	-	.	ID=scaffold57|size959080:hit:38042:4.5.0.8;Name=snap_masked-scaffold57|size959080-abinit-gene-8.51-mRNA-1
scaffold57|size959080	snap_masked	match_part	863479	863664	25.708	-	.	ID=scaffold57|size959080:hsp:85552:4.5.0.8;Parent=scaffold57|size959080:hit:38042:4.5.0.8;Target=snap_masked-scaffold57|size959080-abinit-gene-8.51-mRNA-1 1 186 +;Gap=M186
scaffold57|size959080	snap_masked	match	865030	869578	213.861	-	.	ID=scaffold57|size959080:hit:38043:4.5.0.8;Name=snap_masked-scaffold57|size959080-abinit-gene-8.52-mRNA-1
scaffold57|size959080	snap_masked	match_part	865526	869578	190.822	-	.	ID=scaffold57|size959080:hsp:85553:4.5.0.8;Parent=scaffold57|size959080:hit:38043:4.5.0.8;Target=snap_masked-scaffold57|size959080-abinit-gene-8.52-mRNA-1 328 4380 +;Gap=M4053
scaffold57|size959080	snap_masked	match_part	865227	865442	14.515	-	.	ID=scaffold57|size959080:hsp:85554:4.5.0.8;Parent=scaffold57|size959080:hit:38043:4.5.0.8;Target=snap_masked-scaffold57|size959080-abinit-gene-8.52-mRNA-1 112 327 +;Gap=M216
scaffold57|size959080	snap_masked	match_part	865030	865140	8.524	-	.	ID=scaffold57|size959080:hsp:85555:4.5.0.8;Parent=scaffold57|size959080:hit:38043:4.5.0.8;Target=snap_masked-scaffold57|size959080-abinit-gene-8.52-mRNA-1 1 111 +;Gap=M111
scaffold57|size959080	snap_masked	match	869971	873204	206.621	-	.	ID=scaffold57|size959080:hit:38044:4.5.0.8;Name=snap_masked-scaffold57|size959080-abinit-gene-8.53-mRNA-1
scaffold57|size959080	snap_masked	match_part	872483	873204	49.410	-	.	ID=scaffold57|size959080:hsp:85556:4.5.0.8;Parent=scaffold57|size959080:hit:38044:4.5.0.8;Target=snap_masked-scaffold57|size959080-abinit-gene-8.53-mRNA-1 2273 2994 +;Gap=M722
scaffold57|size959080	snap_masked	match_part	871767	872397	37.279	-	.	ID=scaffold57|size959080:hsp:85557:4.5.0.8;Parent=scaffold57|size959080:hit:38044:4.5.0.8;Target=snap_masked-scaffold57|size959080-abinit-gene-8.53-mRNA-1 1642 2272 +;Gap=M631
scaffold57|size959080	snap_masked	match_part	870421	871693	95.021	-	.	ID=scaffold57|size959080:hsp:85558:4.5.0.8;Parent=scaffold57|size959080:hit:38044:4.5.0.8;Target=snap_masked-scaffold57|size959080-abinit-gene-8.53-mRNA-1 369 1641 +;Gap=M1273
scaffold57|size959080	snap_masked	match_part	869971	870338	24.911	-	.	ID=scaffold57|size959080:hsp:85559:4.5.0.8;Parent=scaffold57|size959080:hit:38044:4.5.0.8;Target=snap_masked-scaffold57|size959080-abinit-gene-8.53-mRNA-1 1 368 +;Gap=M368
scaffold57|size959080	snap_masked	match	893340	893872	35.698	-	.	ID=scaffold57|size959080:hit:38045:4.5.0.8;Name=snap_masked-scaffold57|size959080-abinit-gene-8.54-mRNA-1
scaffold57|size959080	snap_masked	match_part	893585	893872	15.588	-	.	ID=scaffold57|size959080:hsp:85560:4.5.0.8;Parent=scaffold57|size959080:hit:38045:4.5.0.8;Target=snap_masked-scaffold57|size959080-abinit-gene-8.54-mRNA-1 229 516 +;Gap=M288
scaffold57|size959080	snap_masked	match_part	893340	893567	20.110	-	.	ID=scaffold57|size959080:hsp:85561:4.5.0.8;Parent=scaffold57|size959080:hit:38045:4.5.0.8;Target=snap_masked-scaffold57|size959080-abinit-gene-8.54-mRNA-1 1 228 +;Gap=M228
scaffold57|size959080	snap_masked	match	908644	909060	22.256	-	.	ID=scaffold57|size959080:hit:38046:4.5.0.8;Name=snap_masked-scaffold57|size959080-abinit-gene-8.55-mRNA-1
scaffold57|size959080	snap_masked	match_part	908644	909060	22.256	-	.	ID=scaffold57|size959080:hsp:85562:4.5.0.8;Parent=scaffold57|size959080:hit:38046:4.5.0.8;Target=snap_masked-scaffold57|size959080-abinit-gene-8.55-mRNA-1 1 417 +;Gap=M417
scaffold57|size959080	snap_masked	match	909534	912276	112.95	-	.	ID=scaffold57|size959080:hit:38047:4.5.0.8;Name=snap_masked-scaffold57|size959080-abinit-gene-8.56-mRNA-1
scaffold57|size959080	snap_masked	match_part	911742	912276	29.067	-	.	ID=scaffold57|size959080:hsp:85563:4.5.0.8;Parent=scaffold57|size959080:hit:38047:4.5.0.8;Target=snap_masked-scaffold57|size959080-abinit-gene-8.56-mRNA-1 2169 2703 +;Gap=M535
scaffold57|size959080	snap_masked	match_part	909534	911701	83.883	-	.	ID=scaffold57|size959080:hsp:85564:4.5.0.8;Parent=scaffold57|size959080:hit:38047:4.5.0.8;Target=snap_masked-scaffold57|size959080-abinit-gene-8.56-mRNA-1 1 2168 +;Gap=M2168
scaffold57|size959080	snap_masked	match	912535	913803	99.857	-	.	ID=scaffold57|size959080:hit:38048:4.5.0.8;Name=snap_masked-scaffold57|size959080-abinit-gene-8.57-mRNA-1
scaffold57|size959080	snap_masked	match_part	912535	913803	99.857	-	.	ID=scaffold57|size959080:hsp:85565:4.5.0.8;Parent=scaffold57|size959080:hit:38048:4.5.0.8;Target=snap_masked-scaffold57|size959080-abinit-gene-8.57-mRNA-1 1 1269 +;Gap=M1269
scaffold57|size959080	snap_masked	match	941522	943625	132.326	-	.	ID=scaffold57|size959080:hit:38049:4.5.0.8;Name=snap_masked-scaffold57|size959080-abinit-gene-8.58-mRNA-1
scaffold57|size959080	snap_masked	match_part	943149	943625	31.562	-	.	ID=scaffold57|size959080:hsp:85566:4.5.0.8;Parent=scaffold57|size959080:hit:38049:4.5.0.8;Target=snap_masked-scaffold57|size959080-abinit-gene-8.58-mRNA-1 1408 1884 +;Gap=M477
scaffold57|size959080	snap_masked	match_part	942430	943017	25.534	-	.	ID=scaffold57|size959080:hsp:85567:4.5.0.8;Parent=scaffold57|size959080:hit:38049:4.5.0.8;Target=snap_masked-scaffold57|size959080-abinit-gene-8.58-mRNA-1 820 1407 +;Gap=M588
scaffold57|size959080	snap_masked	match_part	941522	942340	75.230	-	.	ID=scaffold57|size959080:hsp:85568:4.5.0.8;Parent=scaffold57|size959080:hit:38049:4.5.0.8;Target=snap_masked-scaffold57|size959080-abinit-gene-8.58-mRNA-1 1 819 +;Gap=M819
###
scaffold57|size959080	repeatmasker	match	69835	69871	14	+	.	ID=scaffold57|size959080:hit:34279:1.3.0.0;Name=species:%2528ATTC%2529n|genus:Simple_repeat;Target=species:%2528ATTC%2529n|genus:Simple_repeat 1 37 +
scaffold57|size959080	repeatmasker	match_part	69835	69871	14	+	.	ID=scaffold57|size959080:hsp:77085:1.3.0.0;Parent=scaffold57|size959080:hit:34279:1.3.0.0;Target=species:%252528ATTC%252529n|genus:Simple_repeat 1 37 +
scaffold57|size959080	repeatmasker	match	68925	68987	22	+	.	ID=scaffold57|size959080:hit:34280:1.3.0.0;Name=species:%2528TC%2529n|genus:Simple_repeat;Target=species:%2528TC%2529n|genus:Simple_repeat 1 67 +
scaffold57|size959080	repeatmasker	match_part	68925	68987	22	+	.	ID=scaffold57|size959080:hsp:77086:1.3.0.0;Parent=scaffold57|size959080:hit:34280:1.3.0.0;Target=species:%252528TC%252529n|genus:Simple_repeat 1 67 +
scaffold57|size959080	repeatmasker	match	71378	76499	5108	+	.	ID=scaffold57|size959080:hit:34281:1.3.0.0;Name=species:%2528GT%2529n|genus:Simple_repeat;Target=species:%2528GT%2529n|genus:Simple_repeat 1 5080 +
scaffold57|size959080	repeatmasker	match_part	71378	76499	5108	+	.	ID=scaffold57|size959080:hsp:77087:1.3.0.0;Parent=scaffold57|size959080:hit:34281:1.3.0.0;Target=species:%252528GT%252529n|genus:Simple_repeat 1 5080 +
scaffold57|size959080	repeatmasker	match	22625	22649	26	+	.	ID=scaffold57|size959080:hit:34282:1.3.0.0;Name=species:%2528GAATGT%2529n|genus:Simple_repeat;Target=species:%2528GAATGT%2529n|genus:Simple_repeat 1 25 +
scaffold57|size959080	repeatmasker	match_part	22625	22649	26	+	.	ID=scaffold57|size959080:hsp:77088:1.3.0.0;Parent=scaffold57|size959080:hit:34282:1.3.0.0;Target=species:%252528GAATGT%252529n|genus:Simple_repeat 1 25 +
scaffold57|size959080	repeatmasker	match	15486	15506	17	+	.	ID=scaffold57|size959080:hit:34283:1.3.0.0;Name=species:%2528TAT%2529n|genus:Simple_repeat;Target=species:%2528TAT%2529n|genus:Simple_repeat 1 21 +
scaffold57|size959080	repeatmasker	match_part	15486	15506	17	+	.	ID=scaffold57|size959080:hsp:77089:1.3.0.0;Parent=scaffold57|size959080:hit:34283:1.3.0.0;Target=species:%252528TAT%252529n|genus:Simple_repeat 1 21 +
scaffold57|size959080	repeatmasker	match	88119	88158	15	+	.	ID=scaffold57|size959080:hit:34284:1.3.0.0;Name=species:%2528GACTT%2529n|genus:Simple_repeat;Target=species:%2528GACTT%2529n|genus:Simple_repeat 1 43 +
scaffold57|size959080	repeatmasker	match_part	88119	88158	15	+	.	ID=scaffold57|size959080:hsp:77090:1.3.0.0;Parent=scaffold57|size959080:hit:34284:1.3.0.0;Target=species:%252528GACTT%252529n|genus:Simple_repeat 1 43 +
scaffold57|size959080	repeatmasker	match	87906	87948	12	+	.	ID=scaffold57|size959080:hit:34285:1.3.0.0;Name=species:%2528GGAGCT%2529n|genus:Simple_repeat;Target=species:%2528GGAGCT%2529n|genus:Simple_repeat 1 42 +
scaffold57|size959080	repeatmasker	match_part	87906	87948	12	+	.	ID=scaffold57|size959080:hsp:77091:1.3.0.0;Parent=scaffold57|size959080:hit:34285:1.3.0.0;Target=species:%252528GGAGCT%252529n|genus:Simple_repeat 1 42 +
scaffold57|size959080	repeatmasker	match	47110	47139	12	+	.	ID=scaffold57|size959080:hit:34286:1.3.0.0;Name=species:%2528ACAATC%2529n|genus:Simple_repeat;Target=species:%2528ACAATC%2529n|genus:Simple_repeat 1 33 +
scaffold57|size959080	repeatmasker	match_part	47110	47139	12	+	.	ID=scaffold57|size959080:hsp:77092:1.3.0.0;Parent=scaffold57|size959080:hit:34286:1.3.0.0;Target=species:%252528ACAATC%252529n|genus:Simple_repeat 1 33 +
scaffold57|size959080	repeatmasker	match	2	2472	6604	+	.	ID=scaffold57|size959080:hit:34287:1.3.0.0;Name=species:rnd-1_family-410|genus:Unknown;Target=species:rnd-1_family-410|genus:Unknown 462 1516 +
scaffold57|size959080	repeatmasker	match_part	2	2472	6604	+	.	ID=scaffold57|size959080:hsp:77093:1.3.0.0;Parent=scaffold57|size959080:hit:34287:1.3.0.0;Target=species:rnd-1_family-410|genus:Unknown 462 1516 +
scaffold57|size959080	repeatmasker	match	3415	3484	382	+	.	ID=scaffold57|size959080:hit:34288:1.3.0.0;Name=species:rnd-1_family-117|genus:Unknown;Target=species:rnd-1_family-117|genus:Unknown 2 62 +
scaffold57|size959080	repeatmasker	match_part	3415	3484	382	+	.	ID=scaffold57|size959080:hsp:77094:1.3.0.0;Parent=scaffold57|size959080:hit:34288:1.3.0.0;Target=species:rnd-1_family-117|genus:Unknown 2 62 +
scaffold57|size959080	repeatmasker	match	4026	4162	309	+	.	ID=scaffold57|size959080:hit:34289:1.3.0.0;Name=species:rnd-5_family-1141|genus:Unknown;Target=species:rnd-5_family-1141|genus:Unknown 856 928 +
scaffold57|size959080	repeatmasker	match_part	4026	4162	309	+	.	ID=scaffold57|size959080:hsp:77095:1.3.0.0;Parent=scaffold57|size959080:hit:34289:1.3.0.0;Target=species:rnd-5_family-1141|genus:Unknown 856 928 +
scaffold57|size959080	repeatmasker	match	4382	4685	682	+	.	ID=scaffold57|size959080:hit:34290:1.3.0.0;Name=species:rnd-4_family-2565|genus:Unknown;Target=species:rnd-4_family-2565|genus:Unknown 9 192 +
scaffold57|size959080	repeatmasker	match_part	4382	4685	682	+	.	ID=scaffold57|size959080:hsp:77096:1.3.0.0;Parent=scaffold57|size959080:hit:34290:1.3.0.0;Target=species:rnd-4_family-2565|genus:Unknown 9 192 +
scaffold57|size959080	repeatmasker	match	5122	5340	570	+	.	ID=scaffold57|size959080:hit:34291:1.3.0.0;Name=species:rnd-1_family-270|genus:Unknown;Target=species:rnd-1_family-270|genus:Unknown 1 236 +
scaffold57|size959080	repeatmasker	match_part	5122	5340	570	+	.	ID=scaffold57|size959080:hsp:77097:1.3.0.0;Parent=scaffold57|size959080:hit:34291:1.3.0.0;Target=species:rnd-1_family-270|genus:Unknown 1 236 +
scaffold57|size959080	repeatmasker	match	5725	6060	567	+	.	ID=scaffold57|size959080:hit:34292:1.3.0.0;Name=species:rnd-1_family-20|genus:Unknown;Target=species:rnd-1_family-20|genus:Unknown 3 351 +
scaffold57|size959080	repeatmasker	match_part	5725	6060	567	+	.	ID=scaffold57|size959080:hsp:77098:1.3.0.0;Parent=scaffold57|size959080:hit:34292:1.3.0.0;Target=species:rnd-1_family-20|genus:Unknown 3 351 +
scaffold57|size959080	repeatmasker	match	6315	6601	868	+	.	ID=scaffold57|size959080:hit:34293:1.3.0.0;Name=species:rnd-1_family-1115|genus:Unknown;Target=species:rnd-1_family-1115|genus:Unknown 180 466 +
scaffold57|size959080	repeatmasker	match_part	6315	6601	868	+	.	ID=scaffold57|size959080:hsp:77099:1.3.0.0;Parent=scaffold57|size959080:hit:34293:1.3.0.0;Target=species:rnd-1_family-1115|genus:Unknown 180 466 +
scaffold57|size959080	repeatmasker	match	6664	6750	232	+	.	ID=scaffold57|size959080:hit:34294:1.3.0.0;Name=species:rnd-5_family-3648|genus:Unknown;Target=species:rnd-5_family-3648|genus:Unknown 55 144 +
scaffold57|size959080	repeatmasker	match_part	6664	6750	232	+	.	ID=scaffold57|size959080:hsp:77100:1.3.0.0;Parent=scaffold57|size959080:hit:34294:1.3.0.0;Target=species:rnd-5_family-3648|genus:Unknown 55 144 +
scaffold57|size959080	repeatmasker	match	7014	7939	6011	+	.	ID=scaffold57|size959080:hit:34295:1.3.0.0;Name=species:rnd-1_family-127|genus:Unknown;Target=species:rnd-1_family-127|genus:Unknown 1 960 +
scaffold57|size959080	repeatmasker	match_part	7014	7939	6011	+	.	ID=scaffold57|size959080:hsp:77101:1.3.0.0;Parent=scaffold57|size959080:hit:34295:1.3.0.0;Target=species:rnd-1_family-127|genus:Unknown 1 960 +
scaffold57|size959080	repeatmasker	match	8551	9970	3255	+	.	ID=scaffold57|size959080:hit:34296:1.3.0.0;Name=species:rnd-5_family-2756|genus:LTR%252FGypsy;Target=species:rnd-5_family-2756|genus:LTR%252FGypsy 139 926 +
scaffold57|size959080	repeatmasker	match_part	8551	9970	3255	+	.	ID=scaffold57|size959080:hsp:77102:1.3.0.0;Parent=scaffold57|size959080:hit:34296:1.3.0.0;Target=species:rnd-5_family-2756|genus:LTR%25252FGypsy 139 926 +
scaffold57|size959080	repeatmasker	match	10897	11734	5305	+	.	ID=scaffold57|size959080:hit:34297:1.3.0.0;Name=species:rnd-1_family-402|genus:DNA%252FPiggyBac;Target=species:rnd-1_family-402|genus:DNA%252FPiggyBac 1 764 +
scaffold57|size959080	repeatmasker	match_part	10897	11734	5305	+	.	ID=scaffold57|size959080:hsp:77103:1.3.0.0;Parent=scaffold57|size959080:hit:34297:1.3.0.0;Target=species:rnd-1_family-402|genus:DNA%25252FPiggyBac 1 764 +
scaffold57|size959080	repeatmasker	match	13011	13542	3507	+	.	ID=scaffold57|size959080:hit:34298:1.3.0.0;Name=species:rnd-1_family-337|genus:LTR%252FERVK;Target=species:rnd-1_family-337|genus:LTR%252FERVK 1 481 +
scaffold57|size959080	repeatmasker	match_part	13011	13542	3507	+	.	ID=scaffold57|size959080:hsp:77104:1.3.0.0;Parent=scaffold57|size959080:hit:34298:1.3.0.0;Target=species:rnd-1_family-337|genus:LTR%25252FERVK 1 481 +
scaffold57|size959080	repeatmasker	match	15163	15656	1723	+	.	ID=scaffold57|size959080:hit:34299:1.3.0.0;Name=species:rnd-5_family-750|genus:Unknown;Target=species:rnd-5_family-750|genus:Unknown 94 415 +
scaffold57|size959080	repeatmasker	match_part	15163	15656	1723	+	.	ID=scaffold57|size959080:hsp:77105:1.3.0.0;Parent=scaffold57|size959080:hit:34299:1.3.0.0;Target=species:rnd-5_family-750|genus:Unknown 94 415 +
scaffold57|size959080	repeatmasker	match	15889	16541	1079	+	.	ID=scaffold57|size959080:hit:34300:1.3.0.0;Name=species:rnd-4_family-2565|genus:Unknown;Target=species:rnd-4_family-2565|genus:Unknown 1 192 +
scaffold57|size959080	repeatmasker	match_part	15889	16541	1079	+	.	ID=scaffold57|size959080:hsp:77106:1.3.0.0;Parent=scaffold57|size959080:hit:34300:1.3.0.0;Target=species:rnd-4_family-2565|genus:Unknown 1 192 +
scaffold57|size959080	repeatmasker	match	16597	17181	605	+	.	ID=scaffold57|size959080:hit:34301:1.3.0.0;Name=species:rnd-5_family-1961|genus:Unknown;Target=species:rnd-5_family-1961|genus:Unknown 1 153 +
scaffold57|size959080	repeatmasker	match_part	16597	17181	605	+	.	ID=scaffold57|size959080:hsp:77107:1.3.0.0;Parent=scaffold57|size959080:hit:34301:1.3.0.0;Target=species:rnd-5_family-1961|genus:Unknown 1 153 +
scaffold57|size959080	repeatmasker	match	18894	18965	419	+	.	ID=scaffold57|size959080:hit:34302:1.3.0.0;Name=species:scaffold148|size484791_%2528dbseq-nr_708%2529_%255B394079%252C400011%255D|genus:Unspecified;Target=species:scaffold148|size484791_%2528dbseq-nr_708%2529_%255B394079%252C400011%255D|genus:Unspecified 4123 4190 +
scaffold57|size959080	repeatmasker	match_part	18894	18965	419	+	.	ID=scaffold57|size959080:hsp:77108:1.3.0.0;Parent=scaffold57|size959080:hit:34302:1.3.0.0;Target=species:scaffold148|size484791_%252528dbseq-nr_708%252529_%25255B394079%25252C400011%25255D|genus:Unspecified 4123 4190 +
scaffold57|size959080	repeatmasker	match	19113	19385	553	+	.	ID=scaffold57|size959080:hit:34303:1.3.0.0;Name=species:scaffold14|size2522936_%2528dbseq-nr_238%2529_%255B1322522%252C1328710%255D|genus:Unspecified;Target=species:scaffold14|size2522936_%2528dbseq-nr_238%2529_%255B1322522%252C1328710%255D|genus:Unspecified 3573 3836 +
scaffold57|size959080	repeatmasker	match_part	19113	19385	553	+	.	ID=scaffold57|size959080:hsp:77109:1.3.0.0;Parent=scaffold57|size959080:hit:34303:1.3.0.0;Target=species:scaffold14|size2522936_%252528dbseq-nr_238%252529_%25255B1322522%25252C1328710%25255D|genus:Unspecified 3573 3836 +
scaffold57|size959080	repeatmasker	match	20954	21656	317	+	.	ID=scaffold57|size959080:hit:34304:1.3.0.0;Name=species:scaffold208|size262725_%2528dbseq-nr_431%2529_%255B103277%252C109396%255D|genus:Unspecified;Target=species:scaffold208|size262725_%2528dbseq-nr_431%2529_%255B103277%252C109396%255D|genus:Unspecified 4686 5401 +
scaffold57|size959080	repeatmasker	match_part	20954	21656	317	+	.	ID=scaffold57|size959080:hsp:77110:1.3.0.0;Parent=scaffold57|size959080:hit:34304:1.3.0.0;Target=species:scaffold208|size262725_%252528dbseq-nr_431%252529_%25255B103277%25252C109396%25255D|genus:Unspecified 4686 5401 +
scaffold57|size959080	repeatmasker	match	22295	22364	429	+	.	ID=scaffold57|size959080:hit:34305:1.3.0.0;Name=species:rnd-5_family-1141|genus:Unknown;Target=species:rnd-5_family-1141|genus:Unknown 38 107 +
scaffold57|size959080	repeatmasker	match_part	22295	22364	429	+	.	ID=scaffold57|size959080:hsp:77111:1.3.0.0;Parent=scaffold57|size959080:hit:34305:1.3.0.0;Target=species:rnd-5_family-1141|genus:Unknown 38 107 +
scaffold57|size959080	repeatmasker	match	22678	22818	1028	+	.	ID=scaffold57|size959080:hit:34306:1.3.0.0;Name=species:rnd-1_family-774|genus:Unknown;Target=species:rnd-1_family-774|genus:Unknown 1 144 +
scaffold57|size959080	repeatmasker	match_part	22678	22818	1028	+	.	ID=scaffold57|size959080:hsp:77112:1.3.0.0;Parent=scaffold57|size959080:hit:34306:1.3.0.0;Target=species:rnd-1_family-774|genus:Unknown 1 144 +
scaffold57|size959080	repeatmasker	match	23049	23168	309	+	.	ID=scaffold57|size959080:hit:34307:1.3.0.0;Name=species:rnd-5_family-3045|genus:Unknown;Target=species:rnd-5_family-3045|genus:Unknown 18 129 +
scaffold57|size959080	repeatmasker	match_part	23049	23168	309	+	.	ID=scaffold57|size959080:hsp:77113:1.3.0.0;Parent=scaffold57|size959080:hit:34307:1.3.0.0;Target=species:rnd-5_family-3045|genus:Unknown 18 129 +
scaffold57|size959080	repeatmasker	match	26026	26615	1955	+	.	ID=scaffold57|size959080:hit:34308:1.3.0.0;Name=species:rnd-5_family-2695|genus:Unknown;Target=species:rnd-5_family-2695|genus:Unknown 56 725 +
scaffold57|size959080	repeatmasker	match_part	26026	26615	1955	+	.	ID=scaffold57|size959080:hsp:77114:1.3.0.0;Parent=scaffold57|size959080:hit:34308:1.3.0.0;Target=species:rnd-5_family-2695|genus:Unknown 56 725 +
scaffold57|size959080	repeatmasker	match	28492	28531	265	+	.	ID=scaffold57|size959080:hit:34309:1.3.0.0;Name=species:rnd-1_family-794|genus:Unknown;Target=species:rnd-1_family-794|genus:Unknown 25 64 +
scaffold57|size959080	repeatmasker	match_part	28492	28531	265	+	.	ID=scaffold57|size959080:hsp:77115:1.3.0.0;Parent=scaffold57|size959080:hit:34309:1.3.0.0;Target=species:rnd-1_family-794|genus:Unknown 25 64 +
scaffold57|size959080	repeatmasker	match	29803	30475	2234	+	.	ID=scaffold57|size959080:hit:34310:1.3.0.0;Name=species:rnd-1_family-1013|genus:LTR%252FPao;Target=species:rnd-1_family-1013|genus:LTR%252FPao 1487 2158 +
scaffold57|size959080	repeatmasker	match_part	29803	30475	2234	+	.	ID=scaffold57|size959080:hsp:77116:1.3.0.0;Parent=scaffold57|size959080:hit:34310:1.3.0.0;Target=species:rnd-1_family-1013|genus:LTR%25252FPao 1487 2158 +
scaffold57|size959080	repeatmasker	match	30520	35069	7169	+	.	ID=scaffold57|size959080:hit:34311:1.3.0.0;Name=species:rnd-5_family-294|genus:Unknown;Target=species:rnd-5_family-294|genus:Unknown 2688 4620 +
scaffold57|size959080	repeatmasker	match_part	30520	35069	7169	+	.	ID=scaffold57|size959080:hsp:77117:1.3.0.0;Parent=scaffold57|size959080:hit:34311:1.3.0.0;Target=species:rnd-5_family-294|genus:Unknown 2688 4620 +
scaffold57|size959080	repeatmasker	match	37548	39907	9114	+	.	ID=scaffold57|size959080:hit:34312:1.3.0.0;Name=species:rnd-5_family-1722|genus:Unknown;Target=species:rnd-5_family-1722|genus:Unknown 1261 3663 +
scaffold57|size959080	repeatmasker	match_part	37548	39907	9114	+	.	ID=scaffold57|size959080:hsp:77118:1.3.0.0;Parent=scaffold57|size959080:hit:34312:1.3.0.0;Target=species:rnd-5_family-1722|genus:Unknown 1261 3663 +
scaffold57|size959080	repeatmasker	match	40018	42231	3934	+	.	ID=scaffold57|size959080:hit:34313:1.3.0.0;Name=species:rnd-5_family-1722|genus:Unknown;Target=species:rnd-5_family-1722|genus:Unknown 1 1239 +
scaffold57|size959080	repeatmasker	match_part	40018	42231	3934	+	.	ID=scaffold57|size959080:hsp:77119:1.3.0.0;Parent=scaffold57|size959080:hit:34313:1.3.0.0;Target=species:rnd-5_family-1722|genus:Unknown 1 1239 +
scaffold57|size959080	repeatmasker	match	42423	43082	2806	+	.	ID=scaffold57|size959080:hit:34314:1.3.0.0;Name=species:rnd-5_family-956|genus:Unknown;Target=species:rnd-5_family-956|genus:Unknown 3426 4082 +
scaffold57|size959080	repeatmasker	match_part	42423	43082	2806	+	.	ID=scaffold57|size959080:hsp:77120:1.3.0.0;Parent=scaffold57|size959080:hit:34314:1.3.0.0;Target=species:rnd-5_family-956|genus:Unknown 3426 4082 +
scaffold57|size959080	repeatmasker	match	43131	43180	258	+	.	ID=scaffold57|size959080:hit:34315:1.3.0.0;Name=species:rnd-5_family-956|genus:Unknown;Target=species:rnd-5_family-956|genus:Unknown 3936 3985 +
scaffold57|size959080	repeatmasker	match_part	43131	43180	258	+	.	ID=scaffold57|size959080:hsp:77121:1.3.0.0;Parent=scaffold57|size959080:hit:34315:1.3.0.0;Target=species:rnd-5_family-956|genus:Unknown 3936 3985 +
scaffold57|size959080	repeatmasker	match	43320	43758	1608	+	.	ID=scaffold57|size959080:hit:34316:1.3.0.0;Name=species:rnd-5_family-956|genus:Unknown;Target=species:rnd-5_family-956|genus:Unknown 4217 4631 +
scaffold57|size959080	repeatmasker	match_part	43320	43758	1608	+	.	ID=scaffold57|size959080:hsp:77122:1.3.0.0;Parent=scaffold57|size959080:hit:34316:1.3.0.0;Target=species:rnd-5_family-956|genus:Unknown 4217 4631 +
scaffold57|size959080	repeatmasker	match	44075	44570	940	+	.	ID=scaffold57|size959080:hit:34317:1.3.0.0;Name=species:rnd-1_family-553|genus:Unknown;Target=species:rnd-1_family-553|genus:Unknown 1 220 +
scaffold57|size959080	repeatmasker	match_part	44075	44570	940	+	.	ID=scaffold57|size959080:hsp:77123:1.3.0.0;Parent=scaffold57|size959080:hit:34317:1.3.0.0;Target=species:rnd-1_family-553|genus:Unknown 1 220 +
scaffold57|size959080	repeatmasker	match	44924	45530	1145	+	.	ID=scaffold57|size959080:hit:34318:1.3.0.0;Name=species:rnd-1_family-272|genus:Unknown;Target=species:rnd-1_family-272|genus:Unknown 510 733 +
scaffold57|size959080	repeatmasker	match_part	44924	45530	1145	+	.	ID=scaffold57|size959080:hsp:77124:1.3.0.0;Parent=scaffold57|size959080:hit:34318:1.3.0.0;Target=species:rnd-1_family-272|genus:Unknown 510 733 +
scaffold57|size959080	repeatmasker	match	46224	47086	1032	+	.	ID=scaffold57|size959080:hit:34319:1.3.0.0;Name=species:rnd-1_family-911|genus:Unknown;Target=species:rnd-1_family-911|genus:Unknown 89 451 +
scaffold57|size959080	repeatmasker	match_part	46224	47086	1032	+	.	ID=scaffold57|size959080:hsp:77125:1.3.0.0;Parent=scaffold57|size959080:hit:34319:1.3.0.0;Target=species:rnd-1_family-911|genus:Unknown 89 451 +
scaffold57|size959080	repeatmasker	match	48506	49384	5530	+	.	ID=scaffold57|size959080:hit:34320:1.3.0.0;Name=species:genome_7_18089|genus:Unspecified;Target=species:genome_7_18089|genus:Unspecified 47 953 +
scaffold57|size959080	repeatmasker	match_part	48506	49384	5530	+	.	ID=scaffold57|size959080:hsp:77126:1.3.0.0;Parent=scaffold57|size959080:hit:34320:1.3.0.0;Target=species:genome_7_18089|genus:Unspecified 47 953 +
scaffold57|size959080	repeatmasker	match	51762	52152	868	+	.	ID=scaffold57|size959080:hit:34321:1.3.0.0;Name=species:rnd-1_family-667|genus:Unknown;Target=species:rnd-1_family-667|genus:Unknown 356 763 +
scaffold57|size959080	repeatmasker	match_part	51762	52152	868	+	.	ID=scaffold57|size959080:hsp:77127:1.3.0.0;Parent=scaffold57|size959080:hit:34321:1.3.0.0;Target=species:rnd-1_family-667|genus:Unknown 356 763 +
scaffold57|size959080	repeatmasker	match	52354	52440	267	+	.	ID=scaffold57|size959080:hit:34322:1.3.0.0;Name=species:rnd-5_family-5802|genus:Unknown;Target=species:rnd-5_family-5802|genus:Unknown 225 306 +
scaffold57|size959080	repeatmasker	match_part	52354	52440	267	+	.	ID=scaffold57|size959080:hsp:77128:1.3.0.0;Parent=scaffold57|size959080:hit:34322:1.3.0.0;Target=species:rnd-5_family-5802|genus:Unknown 225 306 +
scaffold57|size959080	repeatmasker	match	53174	53371	384	+	.	ID=scaffold57|size959080:hit:34323:1.3.0.0;Name=species:rnd-1_family-928|genus:Unknown;Target=species:rnd-1_family-928|genus:Unknown 4 82 +
scaffold57|size959080	repeatmasker	match_part	53174	53371	384	+	.	ID=scaffold57|size959080:hsp:77129:1.3.0.0;Parent=scaffold57|size959080:hit:34323:1.3.0.0;Target=species:rnd-1_family-928|genus:Unknown 4 82 +
scaffold57|size959080	repeatmasker	match	53749	54292	387	+	.	ID=scaffold57|size959080:hit:34324:1.3.0.0;Name=species:scaffold183|size469198_%2528dbseq-nr_331%2529_%255B242129%252C248239%255D|genus:Unspecified;Target=species:scaffold183|size469198_%2528dbseq-nr_331%2529_%255B242129%252C248239%255D|genus:Unspecified 772 1320 +
scaffold57|size959080	repeatmasker	match_part	53749	54292	387	+	.	ID=scaffold57|size959080:hsp:77130:1.3.0.0;Parent=scaffold57|size959080:hit:34324:1.3.0.0;Target=species:scaffold183|size469198_%252528dbseq-nr_331%252529_%25255B242129%25252C248239%25255D|genus:Unspecified 772 1320 +
scaffold57|size959080	repeatmasker	match	55381	55476	247	+	.	ID=scaffold57|size959080:hit:34325:1.3.0.0;Name=species:scaffold177|size204315_%2528dbseq-nr_273%2529_%255B38496%252C44408%255D|genus:Unspecified;Target=species:scaffold177|size204315_%2528dbseq-nr_273%2529_%255B38496%252C44408%255D|genus:Unspecified 2241 2328 +
scaffold57|size959080	repeatmasker	match_part	55381	55476	247	+	.	ID=scaffold57|size959080:hsp:77131:1.3.0.0;Parent=scaffold57|size959080:hit:34325:1.3.0.0;Target=species:scaffold177|size204315_%252528dbseq-nr_273%252529_%25255B38496%25252C44408%25255D|genus:Unspecified 2241 2328 +
scaffold57|size959080	repeatmasker	match	55620	55673	239	+	.	ID=scaffold57|size959080:hit:34326:1.3.0.0;Name=species:scaffold21|size630201_%2528dbseq-nr_224%2529_%255B497027%252C503169%255D|genus:Unspecified;Target=species:scaffold21|size630201_%2528dbseq-nr_224%2529_%255B497027%252C503169%255D|genus:Unspecified 2656 2709 +
scaffold57|size959080	repeatmasker	match_part	55620	55673	239	+	.	ID=scaffold57|size959080:hsp:77132:1.3.0.0;Parent=scaffold57|size959080:hit:34326:1.3.0.0;Target=species:scaffold21|size630201_%252528dbseq-nr_224%252529_%25255B497027%25252C503169%25255D|genus:Unspecified 2656 2709 +
scaffold57|size959080	repeatmasker	match	56240	57690	603	+	.	ID=scaffold57|size959080:hit:34327:1.3.0.0;Name=species:rnd-1_family-399|genus:Unknown;Target=species:rnd-1_family-399|genus:Unknown 34 222 +
scaffold57|size959080	repeatmasker	match_part	56240	57690	603	+	.	ID=scaffold57|size959080:hsp:77133:1.3.0.0;Parent=scaffold57|size959080:hit:34327:1.3.0.0;Target=species:rnd-1_family-399|genus:Unknown 34 222 +
scaffold57|size959080	repeatmasker	match	57782	57834	261	+	.	ID=scaffold57|size959080:hit:34328:1.3.0.0;Name=species:rnd-1_family-373|genus:Unknown;Target=species:rnd-1_family-373|genus:Unknown 134 186 +
scaffold57|size959080	repeatmasker	match_part	57782	57834	261	+	.	ID=scaffold57|size959080:hsp:77134:1.3.0.0;Parent=scaffold57|size959080:hit:34328:1.3.0.0;Target=species:rnd-1_family-373|genus:Unknown 134 186 +
scaffold57|size959080	repeatmasker	match	58002	58348	847	+	.	ID=scaffold57|size959080:hit:34329:1.3.0.0;Name=species:rnd-5_family-2623|genus:Unknown;Target=species:rnd-5_family-2623|genus:Unknown 1 344 +
scaffold57|size959080	repeatmasker	match_part	58002	58348	847	+	.	ID=scaffold57|size959080:hsp:77135:1.3.0.0;Parent=scaffold57|size959080:hit:34329:1.3.0.0;Target=species:rnd-5_family-2623|genus:Unknown 1 344 +
scaffold57|size959080	repeatrunner	protein_match	58437	58739	148	-	.	ID=scaffold57|size959080:hit:34330:1.3.0.0;Name=gi|3688328|emb|CAA12930.1|;Target=gi|3688328|emb|CAA12930.1| 4 106 +
scaffold57|size959080	repeatrunner	match_part	58437	58739	148	-	.	ID=scaffold57|size959080:hsp:77136:1.3.0.0;Parent=scaffold57|size959080:hit:34330:1.3.0.0;Target=gi|3688328|emb|CAA12930.1| 4 106 +
scaffold57|size959080	repeatmasker	match	59040	59586	776	+	.	ID=scaffold57|size959080:hit:34331:1.3.0.0;Name=species:genome_3_21671|genus:Unspecified;Target=species:genome_3_21671|genus:Unspecified 1 434 +
scaffold57|size959080	repeatmasker	match_part	59040	59586	776	+	.	ID=scaffold57|size959080:hsp:77137:1.3.0.0;Parent=scaffold57|size959080:hit:34331:1.3.0.0;Target=species:genome_3_21671|genus:Unspecified 1 434 +
scaffold57|size959080	repeatmasker	match	59687	59888	259	+	.	ID=scaffold57|size959080:hit:34332:1.3.0.0;Name=species:scaffold208|size262725_%2528dbseq-nr_431%2529_%255B103277%252C109396%255D|genus:Unspecified;Target=species:scaffold208|size262725_%2528dbseq-nr_431%2529_%255B103277%252C109396%255D|genus:Unspecified 5283 5432 +
scaffold57|size959080	repeatmasker	match_part	59687	59888	259	+	.	ID=scaffold57|size959080:hsp:77138:1.3.0.0;Parent=scaffold57|size959080:hit:34332:1.3.0.0;Target=species:scaffold208|size262725_%252528dbseq-nr_431%252529_%25255B103277%25252C109396%25255D|genus:Unspecified 5283 5432 +
scaffold57|size959080	repeatmasker	match	60101	60277	249	+	.	ID=scaffold57|size959080:hit:34333:1.3.0.0;Name=species:scaffold17|size542218_%2528dbseq-nr_435%2529_%255B186261%252C192485%255D|genus:Unspecified;Target=species:scaffold17|size542218_%2528dbseq-nr_435%2529_%255B186261%252C192485%255D|genus:Unspecified 1098 1280 +
scaffold57|size959080	repeatmasker	match_part	60101	60277	249	+	.	ID=scaffold57|size959080:hsp:77139:1.3.0.0;Parent=scaffold57|size959080:hit:34333:1.3.0.0;Target=species:scaffold17|size542218_%252528dbseq-nr_435%252529_%25255B186261%25252C192485%25255D|genus:Unspecified 1098 1280 +
scaffold57|size959080	repeatrunner	protein_match	61601	62145	152	-	.	ID=scaffold57|size959080:hit:34334:1.3.0.0;Name=gi|6457092|gb|AAF09276.1|;Target=gi|6457092|gb|AAF09276.1| 9 82 +
scaffold57|size959080	repeatrunner	match_part	61601	62145	152	-	.	ID=scaffold57|size959080:hsp:77140:1.3.0.0;Parent=scaffold57|size959080:hit:34334:1.3.0.0;Target=gi|6457092|gb|AAF09276.1| 9 82 +
scaffold57|size959080	repeatmasker	match	62653	62920	333	+	.	ID=scaffold57|size959080:hit:34335:1.3.0.0;Name=species:scaffold14|size2522936_%2528dbseq-nr_238%2529_%255B150087%252C155942%255D|genus:Unspecified;Target=species:scaffold14|size2522936_%2528dbseq-nr_238%2529_%255B150087%252C155942%255D|genus:Unspecified 3479 3803 +
scaffold57|size959080	repeatmasker	match_part	62653	62920	333	+	.	ID=scaffold57|size959080:hsp:77141:1.3.0.0;Parent=scaffold57|size959080:hit:34335:1.3.0.0;Target=species:scaffold14|size2522936_%252528dbseq-nr_238%252529_%25255B150087%25252C155942%25255D|genus:Unspecified 3479 3803 +
scaffold57|size959080	repeatmasker	match	65043	65520	749	+	.	ID=scaffold57|size959080:hit:34336:1.3.0.0;Name=species:genome_3_21671|genus:Unspecified;Target=species:genome_3_21671|genus:Unspecified 1 433 +
scaffold57|size959080	repeatmasker	match_part	65043	65520	749	+	.	ID=scaffold57|size959080:hsp:77142:1.3.0.0;Parent=scaffold57|size959080:hit:34336:1.3.0.0;Target=species:genome_3_21671|genus:Unspecified 1 433 +
scaffold57|size959080	repeatmasker	match	66571	67517	6312	+	.	ID=scaffold57|size959080:hit:34337:1.3.0.0;Name=species:genome_7_15571|genus:Unspecified;Target=species:genome_7_15571|genus:Unspecified 3 953 +
scaffold57|size959080	repeatmasker	match_part	66571	67517	6312	+	.	ID=scaffold57|size959080:hsp:77143:1.3.0.0;Parent=scaffold57|size959080:hit:34337:1.3.0.0;Target=species:genome_7_15571|genus:Unspecified 3 953 +
scaffold57|size959080	repeatmasker	match	68519	68785	355	+	.	ID=scaffold57|size959080:hit:34338:1.3.0.0;Name=species:rnd-1_family-928|genus:Unknown;Target=species:rnd-1_family-928|genus:Unknown 4 83 +
scaffold57|size959080	repeatmasker	match_part	68519	68785	355	+	.	ID=scaffold57|size959080:hsp:77144:1.3.0.0;Parent=scaffold57|size959080:hit:34338:1.3.0.0;Target=species:rnd-1_family-928|genus:Unknown 4 83 +
scaffold57|size959080	repeatmasker	match	69645	69689	276	+	.	ID=scaffold57|size959080:hit:34339:1.3.0.0;Name=species:rnd-1_family-574|genus:Unknown;Target=species:rnd-1_family-574|genus:Unknown 250 294 +
scaffold57|size959080	repeatmasker	match_part	69645	69689	276	+	.	ID=scaffold57|size959080:hsp:77145:1.3.0.0;Parent=scaffold57|size959080:hit:34339:1.3.0.0;Target=species:rnd-1_family-574|genus:Unknown 250 294 +
scaffold57|size959080	repeatmasker	match	78625	83450	40482	+	.	ID=scaffold57|size959080:hit:34340:1.3.0.0;Name=species:scaffold60|size524837_%2528dbseq-nr_150%2529_%255B111726%252C117839%255D|genus:Unspecified;Target=species:scaffold60|size524837_%2528dbseq-nr_150%2529_%255B111726%252C117839%255D|genus:Unspecified 1283 6114 +
scaffold57|size959080	repeatmasker	match_part	78625	83450	40482	+	.	ID=scaffold57|size959080:hsp:77146:1.3.0.0;Parent=scaffold57|size959080:hit:34340:1.3.0.0;Target=species:scaffold60|size524837_%252528dbseq-nr_150%252529_%25255B111726%25252C117839%25255D|genus:Unspecified 1283 6114 +
scaffold57|size959080	repeatmasker	match	83998	84147	386	+	.	ID=scaffold57|size959080:hit:34341:1.3.0.0;Name=species:rnd-1_family-1368|genus:LTR%252FCopia;Target=species:rnd-1_family-1368|genus:LTR%252FCopia 1 152 +
scaffold57|size959080	repeatmasker	match_part	83998	84147	386	+	.	ID=scaffold57|size959080:hsp:77147:1.3.0.0;Parent=scaffold57|size959080:hit:34341:1.3.0.0;Target=species:rnd-1_family-1368|genus:LTR%25252FCopia 1 152 +
scaffold57|size959080	repeatrunner	protein_match	85040	85219	117	-	.	ID=scaffold57|size959080:hit:34342:1.3.0.0;Name=gi|6942284|gb|AAF32390.1|AF223323_1;Target=gi|6942284|gb|AAF32390.1|AF223323_1 4 60 +
scaffold57|size959080	repeatrunner	match_part	85040	85219	117	-	.	ID=scaffold57|size959080:hsp:77148:1.3.0.0;Parent=scaffold57|size959080:hit:34342:1.3.0.0;Target=gi|6942284|gb|AAF32390.1|AF223323_1 4 60 +
scaffold57|size959080	repeatmasker	match	85318	86138	3258	+	.	ID=scaffold57|size959080:hit:34343:1.3.0.0;Name=species:rnd-1_family-1085|genus:LTR%252FCopia;Target=species:rnd-1_family-1085|genus:LTR%252FCopia 1 392 +
scaffold57|size959080	repeatmasker	match_part	85318	86138	3258	+	.	ID=scaffold57|size959080:hsp:77149:1.3.0.0;Parent=scaffold57|size959080:hit:34343:1.3.0.0;Target=species:rnd-1_family-1085|genus:LTR%25252FCopia 1 392 +
scaffold57|size959080	repeatmasker	match	86334	86493	1032	+	.	ID=scaffold57|size959080:hit:34344:1.3.0.0;Name=species:rnd-5_family-454|genus:Unknown;Target=species:rnd-5_family-454|genus:Unknown 18 177 +
scaffold57|size959080	repeatmasker	match_part	86334	86493	1032	+	.	ID=scaffold57|size959080:hsp:77150:1.3.0.0;Parent=scaffold57|size959080:hit:34344:1.3.0.0;Target=species:rnd-5_family-454|genus:Unknown 18 177 +
scaffold57|size959080	repeatmasker	match	86869	87018	632	+	.	ID=scaffold57|size959080:hit:34345:1.3.0.0;Name=species:rnd-5_family-454|genus:Unknown;Target=species:rnd-5_family-454|genus:Unknown 178 317 +
scaffold57|size959080	repeatmasker	match_part	86869	87018	632	+	.	ID=scaffold57|size959080:hsp:77151:1.3.0.0;Parent=scaffold57|size959080:hit:34345:1.3.0.0;Target=species:rnd-5_family-454|genus:Unknown 178 317 +
scaffold57|size959080	repeatmasker	match	199297	199345	18	+	.	ID=scaffold57|size959080:hit:34346:1.3.0.1;Name=species:%2528ATTTTTT%2529n|genus:Simple_repeat;Target=species:%2528ATTTTTT%2529n|genus:Simple_repeat 1 49 +
scaffold57|size959080	repeatmasker	match_part	199297	199345	18	+	.	ID=scaffold57|size959080:hsp:77152:1.3.0.1;Parent=scaffold57|size959080:hit:34346:1.3.0.1;Target=species:%252528ATTTTTT%252529n|genus:Simple_repeat 1 49 +
scaffold57|size959080	repeatmasker	match	181327	181361	12	+	.	ID=scaffold57|size959080:hit:34347:1.3.0.1;Name=species:%2528TCTTCC%2529n|genus:Simple_repeat;Target=species:%2528TCTTCC%2529n|genus:Simple_repeat 1 35 +
scaffold57|size959080	repeatmasker	match_part	181327	181361	12	+	.	ID=scaffold57|size959080:hsp:77153:1.3.0.1;Parent=scaffold57|size959080:hit:34347:1.3.0.1;Target=species:%252528TCTTCC%252529n|genus:Simple_repeat 1 35 +
scaffold57|size959080	repeatmasker	match	132477	132502	18	+	.	ID=scaffold57|size959080:hit:34348:1.3.0.1;Name=species:%2528TACCA%2529n|genus:Simple_repeat;Target=species:%2528TACCA%2529n|genus:Simple_repeat 1 26 +
scaffold57|size959080	repeatmasker	match_part	132477	132502	18	+	.	ID=scaffold57|size959080:hsp:77154:1.3.0.1;Parent=scaffold57|size959080:hit:34348:1.3.0.1;Target=species:%252528TACCA%252529n|genus:Simple_repeat 1 26 +
scaffold57|size959080	repeatmasker	match	189629	189679	14	+	.	ID=scaffold57|size959080:hit:34349:1.3.0.1;Name=species:%2528CATCATA%2529n|genus:Simple_repeat;Target=species:%2528CATCATA%2529n|genus:Simple_repeat 1 54 +
scaffold57|size959080	repeatmasker	match_part	189629	189679	14	+	.	ID=scaffold57|size959080:hsp:77155:1.3.0.1;Parent=scaffold57|size959080:hit:34349:1.3.0.1;Target=species:%252528CATCATA%252529n|genus:Simple_repeat 1 54 +
scaffold57|size959080	repeatmasker	match	189401	189431	14	+	.	ID=scaffold57|size959080:hit:34350:1.3.0.1;Name=species:%2528TCT%2529n|genus:Simple_repeat;Target=species:%2528TCT%2529n|genus:Simple_repeat 1 31 +
scaffold57|size959080	repeatmasker	match_part	189401	189431	14	+	.	ID=scaffold57|size959080:hsp:77156:1.3.0.1;Parent=scaffold57|size959080:hit:34350:1.3.0.1;Target=species:%252528TCT%252529n|genus:Simple_repeat 1 31 +
scaffold57|size959080	repeatmasker	match	134735	134792	15	+	.	ID=scaffold57|size959080:hit:34351:1.3.0.1;Name=species:%2528TGATTCA%2529n|genus:Simple_repeat;Target=species:%2528TGATTCA%2529n|genus:Simple_repeat 1 60 +
scaffold57|size959080	repeatmasker	match_part	134735	134792	15	+	.	ID=scaffold57|size959080:hsp:77157:1.3.0.1;Parent=scaffold57|size959080:hit:34351:1.3.0.1;Target=species:%252528TGATTCA%252529n|genus:Simple_repeat 1 60 +
scaffold57|size959080	repeatmasker	match	126869	126928	14	+	.	ID=scaffold57|size959080:hit:34352:1.3.0.1;Name=species:%2528TGTCT%2529n|genus:Simple_repeat;Target=species:%2528TGTCT%2529n|genus:Simple_repeat 1 63 +
scaffold57|size959080	repeatmasker	match_part	126869	126928	14	+	.	ID=scaffold57|size959080:hsp:77158:1.3.0.1;Parent=scaffold57|size959080:hit:34352:1.3.0.1;Target=species:%252528TGTCT%252529n|genus:Simple_repeat 1 63 +
scaffold57|size959080	repeatmasker	match	180233	180299	13	+	.	ID=scaffold57|size959080:hit:34353:1.3.0.1;Name=species:%2528CAT%2529n|genus:Simple_repeat;Target=species:%2528CAT%2529n|genus:Simple_repeat 1 67 +
scaffold57|size959080	repeatmasker	match_part	180233	180299	13	+	.	ID=scaffold57|size959080:hsp:77159:1.3.0.1;Parent=scaffold57|size959080:hit:34353:1.3.0.1;Target=species:%252528CAT%252529n|genus:Simple_repeat 1 67 +
scaffold57|size959080	repeatmasker	match	103118	103241	503	+	.	ID=scaffold57|size959080:hit:34354:1.3.0.1;Name=species:rnd-5_family-4603|genus:Unknown;Target=species:rnd-5_family-4603|genus:Unknown 359 474 +
scaffold57|size959080	repeatmasker	match_part	103118	103241	503	+	.	ID=scaffold57|size959080:hsp:77160:1.3.0.1;Parent=scaffold57|size959080:hit:34354:1.3.0.1;Target=species:rnd-5_family-4603|genus:Unknown 359 474 +
scaffold57|size959080	repeatmasker	match	103295	103392	410	+	.	ID=scaffold57|size959080:hit:34355:1.3.0.1;Name=species:rnd-5_family-4603|genus:Unknown;Target=species:rnd-5_family-4603|genus:Unknown 158 255 +
scaffold57|size959080	repeatmasker	match_part	103295	103392	410	+	.	ID=scaffold57|size959080:hsp:77161:1.3.0.1;Parent=scaffold57|size959080:hit:34355:1.3.0.1;Target=species:rnd-5_family-4603|genus:Unknown 158 255 +
scaffold57|size959080	repeatmasker	match	105905	107088	1300	+	.	ID=scaffold57|size959080:hit:34356:1.3.0.1;Name=species:rnd-5_family-7358|genus:Unknown;Target=species:rnd-5_family-7358|genus:Unknown 1475 2333 +
scaffold57|size959080	repeatmasker	match_part	105905	107088	1300	+	.	ID=scaffold57|size959080:hsp:77162:1.3.0.1;Parent=scaffold57|size959080:hit:34356:1.3.0.1;Target=species:rnd-5_family-7358|genus:Unknown 1475 2333 +
scaffold57|size959080	repeatmasker	match	107604	109961	1857	+	.	ID=scaffold57|size959080:hit:34357:1.3.0.1;Name=species:rnd-5_family-1237|genus:Unknown;Target=species:rnd-5_family-1237|genus:Unknown 129 1457 +
scaffold57|size959080	repeatmasker	match_part	107604	109961	1857	+	.	ID=scaffold57|size959080:hsp:77163:1.3.0.1;Parent=scaffold57|size959080:hit:34357:1.3.0.1;Target=species:rnd-5_family-1237|genus:Unknown 129 1457 +
scaffold57|size959080	repeatmasker	match	110293	110420	268	+	.	ID=scaffold57|size959080:hit:34358:1.3.0.1;Name=species:rnd-5_family-4228|genus:Unknown;Target=species:rnd-5_family-4228|genus:Unknown 10 85 +
scaffold57|size959080	repeatmasker	match_part	110293	110420	268	+	.	ID=scaffold57|size959080:hsp:77164:1.3.0.1;Parent=scaffold57|size959080:hit:34358:1.3.0.1;Target=species:rnd-5_family-4228|genus:Unknown 10 85 +
scaffold57|size959080	repeatmasker	match	110501	111923	431	+	.	ID=scaffold57|size959080:hit:34359:1.3.0.1;Name=species:rnd-1_family-235|genus:LINE%252FTad1;Target=species:rnd-1_family-235|genus:LINE%252FTad1 9 505 +
scaffold57|size959080	repeatmasker	match_part	110501	111923	431	+	.	ID=scaffold57|size959080:hsp:77165:1.3.0.1;Parent=scaffold57|size959080:hit:34359:1.3.0.1;Target=species:rnd-1_family-235|genus:LINE%25252FTad1 9 505 +
scaffold57|size959080	repeatmasker	match	112111	112163	240	+	.	ID=scaffold57|size959080:hit:34360:1.3.0.1;Name=species:rnd-1_family-475|genus:Unknown;Target=species:rnd-1_family-475|genus:Unknown 176 231 +
scaffold57|size959080	repeatmasker	match_part	112111	112163	240	+	.	ID=scaffold57|size959080:hsp:77166:1.3.0.1;Parent=scaffold57|size959080:hit:34360:1.3.0.1;Target=species:rnd-1_family-475|genus:Unknown 176 231 +
scaffold57|size959080	repeatmasker	match	112308	112625	850	+	.	ID=scaffold57|size959080:hit:34361:1.3.0.1;Name=species:rnd-5_family-2623|genus:Unknown;Target=species:rnd-5_family-2623|genus:Unknown 1 317 +
scaffold57|size959080	repeatmasker	match_part	112308	112625	850	+	.	ID=scaffold57|size959080:hsp:77167:1.3.0.1;Parent=scaffold57|size959080:hit:34361:1.3.0.1;Target=species:rnd-5_family-2623|genus:Unknown 1 317 +
scaffold57|size959080	repeatmasker	match	112707	116125	22271	+	.	ID=scaffold57|size959080:hit:34362:1.3.0.1;Name=species:scaffold202|size335976_%2528dbseq-nr_697%2529_%255B254124%252C260329%255D|genus:Unspecified;Target=species:scaffold202|size335976_%2528dbseq-nr_697%2529_%255B254124%252C260329%255D|genus:Unspecified 1079 4481 +
scaffold57|size959080	repeatmasker	match_part	112707	116125	22271	+	.	ID=scaffold57|size959080:hsp:77168:1.3.0.1;Parent=scaffold57|size959080:hit:34362:1.3.0.1;Target=species:scaffold202|size335976_%252528dbseq-nr_697%252529_%25255B254124%25252C260329%25255D|genus:Unspecified 1079 4481 +
scaffold57|size959080	repeatmasker	match	116209	116834	883	+	.	ID=scaffold57|size959080:hit:34363:1.3.0.1;Name=species:rnd-5_family-2623|genus:Unknown;Target=species:rnd-5_family-2623|genus:Unknown 1 317 +
scaffold57|size959080	repeatmasker	match_part	116209	116834	883	+	.	ID=scaffold57|size959080:hsp:77169:1.3.0.1;Parent=scaffold57|size959080:hit:34363:1.3.0.1;Target=species:rnd-5_family-2623|genus:Unknown 1 317 +
scaffold57|size959080	repeatmasker	match	117225	117293	259	+	.	ID=scaffold57|size959080:hit:34364:1.3.0.1;Name=species:rnd-1_family-399|genus:Unknown;Target=species:rnd-1_family-399|genus:Unknown 250 317 +
scaffold57|size959080	repeatmasker	match_part	117225	117293	259	+	.	ID=scaffold57|size959080:hsp:77170:1.3.0.1;Parent=scaffold57|size959080:hit:34364:1.3.0.1;Target=species:rnd-1_family-399|genus:Unknown 250 317 +
scaffold57|size959080	repeatmasker	match	117352	117791	2837	+	.	ID=scaffold57|size959080:hit:34365:1.3.0.1;Name=species:genome_11_12231|genus:Unspecified;Target=species:genome_11_12231|genus:Unspecified 1 437 +
scaffold57|size959080	repeatmasker	match_part	117352	117791	2837	+	.	ID=scaffold57|size959080:hsp:77171:1.3.0.1;Parent=scaffold57|size959080:hit:34365:1.3.0.1;Target=species:genome_11_12231|genus:Unspecified 1 437 +
scaffold57|size959080	repeatmasker	match	117850	118705	306	+	.	ID=scaffold57|size959080:hit:34366:1.3.0.1;Name=species:rnd-1_family-157|genus:Unknown;Target=species:rnd-1_family-157|genus:Unknown 1697 2133 +
scaffold57|size959080	repeatmasker	match_part	117850	118705	306	+	.	ID=scaffold57|size959080:hsp:77172:1.3.0.1;Parent=scaffold57|size959080:hit:34366:1.3.0.1;Target=species:rnd-1_family-157|genus:Unknown 1697 2133 +
scaffold57|size959080	repeatmasker	match	118785	118932	282	+	.	ID=scaffold57|size959080:hit:34367:1.3.0.1;Name=species:rnd-5_family-4228|genus:Unknown;Target=species:rnd-5_family-4228|genus:Unknown 10 85 +
scaffold57|size959080	repeatmasker	match_part	118785	118932	282	+	.	ID=scaffold57|size959080:hsp:77173:1.3.0.1;Parent=scaffold57|size959080:hit:34367:1.3.0.1;Target=species:rnd-5_family-4228|genus:Unknown 10 85 +
scaffold57|size959080	repeatmasker	match	119272	120989	11734	+	.	ID=scaffold57|size959080:hit:34368:1.3.0.1;Name=species:scaffold75|size1059443_%2528dbseq-nr_397%2529_%255B263011%252C269128%255D|genus:Unspecified;Target=species:scaffold75|size1059443_%2528dbseq-nr_397%2529_%255B263011%252C269128%255D|genus:Unspecified 4390 6118 +
scaffold57|size959080	repeatmasker	match_part	119272	120989	11734	+	.	ID=scaffold57|size959080:hsp:77174:1.3.0.1;Parent=scaffold57|size959080:hit:34368:1.3.0.1;Target=species:scaffold75|size1059443_%252528dbseq-nr_397%252529_%25255B263011%25252C269128%25255D|genus:Unspecified 4390 6118 +
scaffold57|size959080	repeatmasker	match	125391	125590	403	+	.	ID=scaffold57|size959080:hit:34369:1.3.0.1;Name=species:rnd-4_family-237|genus:Unknown;Target=species:rnd-4_family-237|genus:Unknown 22 226 +
scaffold57|size959080	repeatmasker	match_part	125391	125590	403	+	.	ID=scaffold57|size959080:hsp:77175:1.3.0.1;Parent=scaffold57|size959080:hit:34369:1.3.0.1;Target=species:rnd-4_family-237|genus:Unknown 22 226 +
scaffold57|size959080	repeatmasker	match	125814	125926	449	+	.	ID=scaffold57|size959080:hit:34370:1.3.0.1;Name=species:genome_11_17291|genus:Unspecified;Target=species:genome_11_17291|genus:Unspecified 414 537 +
scaffold57|size959080	repeatmasker	match_part	125814	125926	449	+	.	ID=scaffold57|size959080:hsp:77176:1.3.0.1;Parent=scaffold57|size959080:hit:34370:1.3.0.1;Target=species:genome_11_17291|genus:Unspecified 414 537 +
scaffold57|size959080	repeatmasker	match	128592	129092	3064	+	.	ID=scaffold57|size959080:hit:34371:1.3.0.1;Name=species:rnd-5_family-690|genus:Unknown;Target=species:rnd-5_family-690|genus:Unknown 383 889 +
scaffold57|size959080	repeatmasker	match_part	128592	129092	3064	+	.	ID=scaffold57|size959080:hsp:77177:1.3.0.1;Parent=scaffold57|size959080:hit:34371:1.3.0.1;Target=species:rnd-5_family-690|genus:Unknown 383 889 +
scaffold57|size959080	repeatmasker	match	129137	129275	418	+	.	ID=scaffold57|size959080:hit:34372:1.3.0.1;Name=species:genome_4_2290|genus:Unspecified;Target=species:genome_4_2290|genus:Unspecified 855 996 +
scaffold57|size959080	repeatmasker	match_part	129137	129275	418	+	.	ID=scaffold57|size959080:hsp:77178:1.3.0.1;Parent=scaffold57|size959080:hit:34372:1.3.0.1;Target=species:genome_4_2290|genus:Unspecified 855 996 +
scaffold57|size959080	repeatmasker	match	129481	130620	3138	+	.	ID=scaffold57|size959080:hit:34373:1.3.0.1;Name=species:genome_2_15188|genus:Unspecified;Target=species:genome_2_15188|genus:Unspecified 1 386 +
scaffold57|size959080	repeatmasker	match_part	129481	130620	3138	+	.	ID=scaffold57|size959080:hsp:77179:1.3.0.1;Parent=scaffold57|size959080:hit:34373:1.3.0.1;Target=species:genome_2_15188|genus:Unspecified 1 386 +
scaffold57|size959080	repeatmasker	match	142160	142340	373	+	.	ID=scaffold57|size959080:hit:34374:1.3.0.1;Name=species:genome_11_5165|genus:Unspecified;Target=species:genome_11_5165|genus:Unspecified 520 618 +
scaffold57|size959080	repeatmasker	match_part	142160	142340	373	+	.	ID=scaffold57|size959080:hsp:77180:1.3.0.1;Parent=scaffold57|size959080:hit:34374:1.3.0.1;Target=species:genome_11_5165|genus:Unspecified 520 618 +
scaffold57|size959080	repeatmasker	match	142508	142938	746	+	.	ID=scaffold57|size959080:hit:34375:1.3.0.1;Name=species:rnd-1_family-347|genus:Unknown;Target=species:rnd-1_family-347|genus:Unknown 601 1063 +
scaffold57|size959080	repeatmasker	match_part	142508	142938	746	+	.	ID=scaffold57|size959080:hsp:77181:1.3.0.1;Parent=scaffold57|size959080:hit:34375:1.3.0.1;Target=species:rnd-1_family-347|genus:Unknown 601 1063 +
scaffold57|size959080	repeatmasker	match	147637	148766	2816	+	.	ID=scaffold57|size959080:hit:34376:1.3.0.1;Name=species:genome_2_19542|genus:Unspecified;Target=species:genome_2_19542|genus:Unspecified 223 720 +
scaffold57|size959080	repeatmasker	match_part	147637	148766	2816	+	.	ID=scaffold57|size959080:hsp:77182:1.3.0.1;Parent=scaffold57|size959080:hit:34376:1.3.0.1;Target=species:genome_2_19542|genus:Unspecified 223 720 +
scaffold57|size959080	repeatmasker	match	148959	150882	806	+	.	ID=scaffold57|size959080:hit:34377:1.3.0.1;Name=species:rnd-1_family-207|genus:DNA%252FTcMar-Tc2;Target=species:rnd-1_family-207|genus:DNA%252FTcMar-Tc2 19 791 +
scaffold57|size959080	repeatmasker	match_part	148959	150882	806	+	.	ID=scaffold57|size959080:hsp:77183:1.3.0.1;Parent=scaffold57|size959080:hit:34377:1.3.0.1;Target=species:rnd-1_family-207|genus:DNA%25252FTcMar-Tc2 19 791 +
scaffold57|size959080	repeatmasker	match	150934	151254	1113	+	.	ID=scaffold57|size959080:hit:34378:1.3.0.1;Name=species:rnd-1_family-26|genus:Unknown;Target=species:rnd-1_family-26|genus:Unknown 1 238 +
scaffold57|size959080	repeatmasker	match_part	150934	151254	1113	+	.	ID=scaffold57|size959080:hsp:77184:1.3.0.1;Parent=scaffold57|size959080:hit:34378:1.3.0.1;Target=species:rnd-1_family-26|genus:Unknown 1 238 +
scaffold57|size959080	repeatmasker	match	151352	152831	1185	+	.	ID=scaffold57|size959080:hit:34379:1.3.0.1;Name=species:rnd-1_family-564|genus:Unknown;Target=species:rnd-1_family-564|genus:Unknown 51 626 +
scaffold57|size959080	repeatmasker	match_part	151352	152831	1185	+	.	ID=scaffold57|size959080:hsp:77185:1.3.0.1;Parent=scaffold57|size959080:hit:34379:1.3.0.1;Target=species:rnd-1_family-564|genus:Unknown 51 626 +
scaffold57|size959080	repeatmasker	match	153504	153612	321	+	.	ID=scaffold57|size959080:hit:34380:1.3.0.1;Name=species:scaffold177|size204315_%2528dbseq-nr_273%2529_%255B38496%252C44408%255D|genus:Unspecified;Target=species:scaffold177|size204315_%2528dbseq-nr_273%2529_%255B38496%252C44408%255D|genus:Unspecified 314 523 +
scaffold57|size959080	repeatmasker	match_part	153504	153612	321	+	.	ID=scaffold57|size959080:hsp:77186:1.3.0.1;Parent=scaffold57|size959080:hit:34380:1.3.0.1;Target=species:scaffold177|size204315_%252528dbseq-nr_273%252529_%25255B38496%25252C44408%25255D|genus:Unspecified 314 523 +
scaffold57|size959080	repeatmasker	match	153781	154499	465	+	.	ID=scaffold57|size959080:hit:34381:1.3.0.1;Name=species:scaffold148|size484791_%2528dbseq-nr_708%2529_%255B116097%252C122237%255D|genus:Unspecified;Target=species:scaffold148|size484791_%2528dbseq-nr_708%2529_%255B116097%252C122237%255D|genus:Unspecified 4765 5490 +
scaffold57|size959080	repeatmasker	match_part	153781	154499	465	+	.	ID=scaffold57|size959080:hsp:77187:1.3.0.1;Parent=scaffold57|size959080:hit:34381:1.3.0.1;Target=species:scaffold148|size484791_%252528dbseq-nr_708%252529_%25255B116097%25252C122237%25255D|genus:Unspecified 4765 5490 +
scaffold57|size959080	repeatrunner	protein_match	155158	155472	213	-	.	ID=scaffold57|size959080:hit:34382:1.3.0.1;Name=HMS-Beagle|orf2;Target=HMS-Beagle|orf2 502 608 +
scaffold57|size959080	repeatrunner	match_part	155158	155472	213	-	.	ID=scaffold57|size959080:hsp:77188:1.3.0.1;Parent=scaffold57|size959080:hit:34382:1.3.0.1;Target=HMS-Beagle|orf2 502 608 +
scaffold57|size959080	repeatmasker	match	155523	155711	246	+	.	ID=scaffold57|size959080:hit:34383:1.3.0.1;Name=species:scaffold35|size490618_%2528dbseq-nr_715%2529_%255B281969%252C287860%255D|genus:Unspecified;Target=species:scaffold35|size490618_%2528dbseq-nr_715%2529_%255B281969%252C287860%255D|genus:Unspecified 2174 2339 +
scaffold57|size959080	repeatmasker	match_part	155523	155711	246	+	.	ID=scaffold57|size959080:hsp:77189:1.3.0.1;Parent=scaffold57|size959080:hit:34383:1.3.0.1;Target=species:scaffold35|size490618_%252528dbseq-nr_715%252529_%25255B281969%25252C287860%25255D|genus:Unspecified 2174 2339 +
scaffold57|size959080	repeatmasker	match	155849	155902	238	+	.	ID=scaffold57|size959080:hit:34384:1.3.0.1;Name=species:scaffold6|size974155_%2528dbseq-nr_242%2529_%255B422877%252C429011%255D|genus:Unspecified;Target=species:scaffold6|size974155_%2528dbseq-nr_242%2529_%255B422877%252C429011%255D|genus:Unspecified 3430 3483 +
scaffold57|size959080	repeatmasker	match_part	155849	155902	238	+	.	ID=scaffold57|size959080:hsp:77190:1.3.0.1;Parent=scaffold57|size959080:hit:34384:1.3.0.1;Target=species:scaffold6|size974155_%252528dbseq-nr_242%252529_%25255B422877%25252C429011%25255D|genus:Unspecified 3430 3483 +
scaffold57|size959080	repeatrunner	protein_match	155955	156529	153	-	.	ID=scaffold57|size959080:hit:34385:1.3.0.1;Name=Tirant|orf2;Target=Tirant|orf2 150 309 +
scaffold57|size959080	repeatrunner	match_part	155955	156529	153	-	.	ID=scaffold57|size959080:hsp:77191:1.3.0.1;Parent=scaffold57|size959080:hit:34385:1.3.0.1;Target=Tirant|orf2 150 309 +
scaffold57|size959080	repeatmasker	match	156710	157205	620	+	.	ID=scaffold57|size959080:hit:34386:1.3.0.1;Name=species:scaffold80|size783030_%2528dbseq-nr_43%2529_%255B553675%252C559585%255D|genus:Unspecified;Target=species:scaffold80|size783030_%2528dbseq-nr_43%2529_%255B553675%252C559585%255D|genus:Unspecified 1974 2416 +
scaffold57|size959080	repeatmasker	match_part	156710	157205	620	+	.	ID=scaffold57|size959080:hsp:77192:1.3.0.1;Parent=scaffold57|size959080:hit:34386:1.3.0.1;Target=species:scaffold80|size783030_%252528dbseq-nr_43%252529_%25255B553675%25252C559585%25255D|genus:Unspecified 1974 2416 +
scaffold57|size959080	repeatmasker	match	159160	159378	341	+	.	ID=scaffold57|size959080:hit:34387:1.3.0.1;Name=species:scaffold226|size248449_%2528dbseq-nr_558%2529_%255B94722%252C100627%255D|genus:Unspecified;Target=species:scaffold226|size248449_%2528dbseq-nr_558%2529_%255B94722%252C100627%255D|genus:Unspecified 5525 5726 +
scaffold57|size959080	repeatmasker	match_part	159160	159378	341	+	.	ID=scaffold57|size959080:hsp:77193:1.3.0.1;Parent=scaffold57|size959080:hit:34387:1.3.0.1;Target=species:scaffold226|size248449_%252528dbseq-nr_558%252529_%25255B94722%25252C100627%25255D|genus:Unspecified 5525 5726 +
scaffold57|size959080	repeatmasker	match	159661	159885	1330	+	.	ID=scaffold57|size959080:hit:34388:1.3.0.1;Name=species:rnd-1_family-783|genus:Unknown;Target=species:rnd-1_family-783|genus:Unknown 644 869 +
scaffold57|size959080	repeatmasker	match_part	159661	159885	1330	+	.	ID=scaffold57|size959080:hsp:77194:1.3.0.1;Parent=scaffold57|size959080:hit:34388:1.3.0.1;Target=species:rnd-1_family-783|genus:Unknown 644 869 +
scaffold57|size959080	repeatmasker	match	160295	160936	4553	+	.	ID=scaffold57|size959080:hit:34389:1.3.0.1;Name=species:rnd-1_family-783|genus:Unknown;Target=species:rnd-1_family-783|genus:Unknown 1 642 +
scaffold57|size959080	repeatmasker	match_part	160295	160936	4553	+	.	ID=scaffold57|size959080:hsp:77195:1.3.0.1;Parent=scaffold57|size959080:hit:34389:1.3.0.1;Target=species:rnd-1_family-783|genus:Unknown 1 642 +
scaffold57|size959080	repeatmasker	match	168113	169049	2679	+	.	ID=scaffold57|size959080:hit:34390:1.3.0.1;Name=species:genome_9_4307|genus:Unspecified;Target=species:genome_9_4307|genus:Unspecified 3 431 +
scaffold57|size959080	repeatmasker	match_part	168113	169049	2679	+	.	ID=scaffold57|size959080:hsp:77196:1.3.0.1;Parent=scaffold57|size959080:hit:34390:1.3.0.1;Target=species:genome_9_4307|genus:Unspecified 3 431 +
scaffold57|size959080	repeatmasker	match	172359	172395	306	+	.	ID=scaffold57|size959080:hit:34391:1.3.0.1;Name=species:scaffold109|size879770_%2528dbseq-nr_434%2529_%255B731440%252C737336%255D|genus:Unspecified;Target=species:scaffold109|size879770_%2528dbseq-nr_434%2529_%255B731440%252C737336%255D|genus:Unspecified 5519 5555 +
scaffold57|size959080	repeatmasker	match_part	172359	172395	306	+	.	ID=scaffold57|size959080:hsp:77197:1.3.0.1;Parent=scaffold57|size959080:hit:34391:1.3.0.1;Target=species:scaffold109|size879770_%252528dbseq-nr_434%252529_%25255B731440%25252C737336%25255D|genus:Unspecified 5519 5555 +
scaffold57|size959080	repeatmasker	match	172608	173327	521	+	.	ID=scaffold57|size959080:hit:34392:1.3.0.1;Name=species:scaffold148|size484791_%2528dbseq-nr_708%2529_%255B116097%252C122237%255D|genus:Unspecified;Target=species:scaffold148|size484791_%2528dbseq-nr_708%2529_%255B116097%252C122237%255D|genus:Unspecified 4765 5490 +
scaffold57|size959080	repeatmasker	match_part	172608	173327	521	+	.	ID=scaffold57|size959080:hsp:77198:1.3.0.1;Parent=scaffold57|size959080:hit:34392:1.3.0.1;Target=species:scaffold148|size484791_%252528dbseq-nr_708%252529_%25255B116097%25252C122237%25255D|genus:Unspecified 4765 5490 +
scaffold57|size959080	repeatrunner	protein_match	173923	174303	199	-	.	ID=scaffold57|size959080:hit:34393:1.3.0.1;Name=gi|9884624|dbj|BAB02630.1|;Target=gi|9884624|dbj|BAB02630.1| 350 482 +
scaffold57|size959080	repeatrunner	match_part	173923	174303	199	-	.	ID=scaffold57|size959080:hsp:77199:1.3.0.1;Parent=scaffold57|size959080:hit:34393:1.3.0.1;Target=gi|9884624|dbj|BAB02630.1| 350 482 +
scaffold57|size959080	repeatmasker	match	174356	174543	266	+	.	ID=scaffold57|size959080:hit:34394:1.3.0.1;Name=species:scaffold177|size204315_%2528dbseq-nr_273%2529_%255B38496%252C44408%255D|genus:Unspecified;Target=species:scaffold177|size204315_%2528dbseq-nr_273%2529_%255B38496%252C44408%255D|genus:Unspecified 2165 2329 +
scaffold57|size959080	repeatmasker	match_part	174356	174543	266	+	.	ID=scaffold57|size959080:hsp:77200:1.3.0.1;Parent=scaffold57|size959080:hit:34394:1.3.0.1;Target=species:scaffold177|size204315_%252528dbseq-nr_273%252529_%25255B38496%25252C44408%25255D|genus:Unspecified 2165 2329 +
scaffold57|size959080	repeatmasker	match	174683	174733	227	+	.	ID=scaffold57|size959080:hit:34395:1.3.0.1;Name=species:scaffold433|size259623_%2528dbseq-nr_699%2529_%255B187890%252C193857%255D|genus:Unspecified;Target=species:scaffold433|size259623_%2528dbseq-nr_699%2529_%255B187890%252C193857%255D|genus:Unspecified 3361 3411 +
scaffold57|size959080	repeatmasker	match_part	174683	174733	227	+	.	ID=scaffold57|size959080:hsp:77201:1.3.0.1;Parent=scaffold57|size959080:hit:34395:1.3.0.1;Target=species:scaffold433|size259623_%252528dbseq-nr_699%252529_%25255B187890%25252C193857%25255D|genus:Unspecified 3361 3411 +
scaffold57|size959080	repeatrunner	protein_match	174786	175310	212	-	.	ID=scaffold57|size959080:hit:34396:1.3.0.1;Name=gi|102939|pir||B36329;Target=gi|102939|pir||B36329 255 435 +
scaffold57|size959080	repeatrunner	match_part	174786	175310	212	-	.	ID=scaffold57|size959080:hsp:77202:1.3.0.1;Parent=scaffold57|size959080:hit:34396:1.3.0.1;Target=gi|102939|pir||B36329 255 435 +
scaffold57|size959080	repeatmasker	match	175489	175930	661	+	.	ID=scaffold57|size959080:hit:34397:1.3.0.1;Name=species:scaffold80|size783030_%2528dbseq-nr_43%2529_%255B553675%252C559585%255D|genus:Unspecified;Target=species:scaffold80|size783030_%2528dbseq-nr_43%2529_%255B553675%252C559585%255D|genus:Unspecified 2039 2416 +
scaffold57|size959080	repeatmasker	match_part	175489	175930	661	+	.	ID=scaffold57|size959080:hsp:77203:1.3.0.1;Parent=scaffold57|size959080:hit:34397:1.3.0.1;Target=species:scaffold80|size783030_%252528dbseq-nr_43%252529_%25255B553675%25252C559585%25255D|genus:Unspecified 2039 2416 +
scaffold57|size959080	repeatmasker	match	175976	176038	373	+	.	ID=scaffold57|size959080:hit:34398:1.3.0.1;Name=species:scaffold433|size259623_%2528dbseq-nr_699%2529_%255B187890%252C193857%255D|genus:Unspecified;Target=species:scaffold433|size259623_%2528dbseq-nr_699%2529_%255B187890%252C193857%255D|genus:Unspecified 1782 1843 +
scaffold57|size959080	repeatmasker	match_part	175976	176038	373	+	.	ID=scaffold57|size959080:hsp:77204:1.3.0.1;Parent=scaffold57|size959080:hit:34398:1.3.0.1;Target=species:scaffold433|size259623_%252528dbseq-nr_699%252529_%25255B187890%25252C193857%25255D|genus:Unspecified 1782 1843 +
scaffold57|size959080	repeatmasker	match	178885	179262	3030	+	.	ID=scaffold57|size959080:hit:34399:1.3.0.1;Name=species:scaffold433|size259623_%2528dbseq-nr_699%2529_%255B187890%252C193857%255D|genus:Unspecified;Target=species:scaffold433|size259623_%2528dbseq-nr_699%2529_%255B187890%252C193857%255D|genus:Unspecified 1 356 +
scaffold57|size959080	repeatmasker	match_part	178885	179262	3030	+	.	ID=scaffold57|size959080:hsp:77205:1.3.0.1;Parent=scaffold57|size959080:hit:34399:1.3.0.1;Target=species:scaffold433|size259623_%252528dbseq-nr_699%252529_%25255B187890%25252C193857%25255D|genus:Unspecified 1 356 +
scaffold57|size959080	repeatmasker	match	189954	190326	414	+	.	ID=scaffold57|size959080:hit:34400:1.3.0.1;Name=species:rnd-5_family-1014|genus:Unknown;Target=species:rnd-5_family-1014|genus:Unknown 458 840 +
scaffold57|size959080	repeatmasker	match_part	189954	190326	414	+	.	ID=scaffold57|size959080:hsp:77206:1.3.0.1;Parent=scaffold57|size959080:hit:34400:1.3.0.1;Target=species:rnd-5_family-1014|genus:Unknown 458 840 +
scaffold57|size959080	repeatmasker	match	190524	190649	251	+	.	ID=scaffold57|size959080:hit:34401:1.3.0.1;Name=species:rnd-5_family-1262|genus:Unknown;Target=species:rnd-5_family-1262|genus:Unknown 536 663 +
scaffold57|size959080	repeatmasker	match_part	190524	190649	251	+	.	ID=scaffold57|size959080:hsp:77207:1.3.0.1;Parent=scaffold57|size959080:hit:34401:1.3.0.1;Target=species:rnd-5_family-1262|genus:Unknown 536 663 +
scaffold57|size959080	repeatmasker	match	190869	191217	264	+	.	ID=scaffold57|size959080:hit:34402:1.3.0.1;Name=species:genome_7_15571|genus:Unspecified;Target=species:genome_7_15571|genus:Unspecified 261 627 +
scaffold57|size959080	repeatmasker	match_part	190869	191217	264	+	.	ID=scaffold57|size959080:hsp:77208:1.3.0.1;Parent=scaffold57|size959080:hit:34402:1.3.0.1;Target=species:genome_7_15571|genus:Unspecified 261 627 +
scaffold57|size959080	repeatmasker	match	191878	191976	280	+	.	ID=scaffold57|size959080:hit:34403:1.3.0.1;Name=species:rnd-1_family-493|genus:Unknown;Target=species:rnd-1_family-493|genus:Unknown 114 214 +
scaffold57|size959080	repeatmasker	match_part	191878	191976	280	+	.	ID=scaffold57|size959080:hsp:77209:1.3.0.1;Parent=scaffold57|size959080:hit:34403:1.3.0.1;Target=species:rnd-1_family-493|genus:Unknown 114 214 +
scaffold57|size959080	repeatmasker	match	194010	194074	336	+	.	ID=scaffold57|size959080:hit:34404:1.3.0.1;Name=species:scaffold109|size879770_%2528dbseq-nr_434%2529_%255B731440%252C737336%255D|genus:Unspecified;Target=species:scaffold109|size879770_%2528dbseq-nr_434%2529_%255B731440%252C737336%255D|genus:Unspecified 5519 5585 +
scaffold57|size959080	repeatmasker	match_part	194010	194074	336	+	.	ID=scaffold57|size959080:hsp:77210:1.3.0.1;Parent=scaffold57|size959080:hit:34404:1.3.0.1;Target=species:scaffold109|size879770_%252528dbseq-nr_434%252529_%25255B731440%25252C737336%25255D|genus:Unspecified 5519 5585 +
scaffold57|size959080	repeatmasker	match	194287	195005	455	+	.	ID=scaffold57|size959080:hit:34405:1.3.0.1;Name=species:scaffold148|size484791_%2528dbseq-nr_708%2529_%255B116097%252C122237%255D|genus:Unspecified;Target=species:scaffold148|size484791_%2528dbseq-nr_708%2529_%255B116097%252C122237%255D|genus:Unspecified 4765 5490 +
scaffold57|size959080	repeatmasker	match_part	194287	195005	455	+	.	ID=scaffold57|size959080:hsp:77211:1.3.0.1;Parent=scaffold57|size959080:hit:34405:1.3.0.1;Target=species:scaffold148|size484791_%252528dbseq-nr_708%252529_%25255B116097%25252C122237%25255D|genus:Unspecified 4765 5490 +
scaffold57|size959080	repeatrunner	protein_match	195597	195977	202	-	.	ID=scaffold57|size959080:hit:34406:1.3.0.1;Name=gi|9884624|dbj|BAB02630.1|;Target=gi|9884624|dbj|BAB02630.1| 350 482 +
scaffold57|size959080	repeatrunner	match_part	195597	195977	202	-	.	ID=scaffold57|size959080:hsp:77212:1.3.0.1;Parent=scaffold57|size959080:hit:34406:1.3.0.1;Target=gi|9884624|dbj|BAB02630.1| 350 482 +
scaffold57|size959080	repeatmasker	match	196028	196216	246	+	.	ID=scaffold57|size959080:hit:34407:1.3.0.1;Name=species:scaffold35|size490618_%2528dbseq-nr_715%2529_%255B281969%252C287860%255D|genus:Unspecified;Target=species:scaffold35|size490618_%2528dbseq-nr_715%2529_%255B281969%252C287860%255D|genus:Unspecified 2174 2339 +
scaffold57|size959080	repeatmasker	match_part	196028	196216	246	+	.	ID=scaffold57|size959080:hsp:77213:1.3.0.1;Parent=scaffold57|size959080:hit:34407:1.3.0.1;Target=species:scaffold35|size490618_%252528dbseq-nr_715%252529_%25255B281969%25252C287860%25255D|genus:Unspecified 2174 2339 +
scaffold57|size959080	repeatmasker	match	196354	196407	238	+	.	ID=scaffold57|size959080:hit:34408:1.3.0.1;Name=species:scaffold433|size259623_%2528dbseq-nr_699%2529_%255B187890%252C193857%255D|genus:Unspecified;Target=species:scaffold433|size259623_%2528dbseq-nr_699%2529_%255B187890%252C193857%255D|genus:Unspecified 3361 3414 +
scaffold57|size959080	repeatmasker	match_part	196354	196407	238	+	.	ID=scaffold57|size959080:hsp:77214:1.3.0.1;Parent=scaffold57|size959080:hit:34408:1.3.0.1;Target=species:scaffold433|size259623_%252528dbseq-nr_699%252529_%25255B187890%25252C193857%25255D|genus:Unspecified 3361 3414 +
scaffold57|size959080	repeatrunner	protein_match	196477	197055	140	-	.	ID=scaffold57|size959080:hit:34409:1.3.0.1;Name=HMS-Beagle|orf2;Target=HMS-Beagle|orf2 137 326 +
scaffold57|size959080	repeatrunner	match_part	196477	197055	140	-	.	ID=scaffold57|size959080:hsp:77215:1.3.0.1;Parent=scaffold57|size959080:hit:34409:1.3.0.1;Target=HMS-Beagle|orf2 137 326 +
scaffold57|size959080	repeatmasker	match	197167	197716	623	+	.	ID=scaffold57|size959080:hit:34410:1.3.0.1;Name=species:scaffold80|size783030_%2528dbseq-nr_43%2529_%255B553675%252C559585%255D|genus:Unspecified;Target=species:scaffold80|size783030_%2528dbseq-nr_43%2529_%255B553675%252C559585%255D|genus:Unspecified 1974 2416 +
scaffold57|size959080	repeatmasker	match_part	197167	197716	623	+	.	ID=scaffold57|size959080:hsp:77216:1.3.0.1;Parent=scaffold57|size959080:hit:34410:1.3.0.1;Target=species:scaffold80|size783030_%252528dbseq-nr_43%252529_%25255B553675%25252C559585%25255D|genus:Unspecified 1974 2416 +
scaffold57|size959080	repeatmasker	match	298496	298548	13	+	.	ID=scaffold57|size959080:hit:34411:1.3.0.2;Name=species:%2528ATCACG%2529n|genus:Simple_repeat;Target=species:%2528ATCACG%2529n|genus:Simple_repeat 1 56 +
scaffold57|size959080	repeatmasker	match_part	298496	298548	13	+	.	ID=scaffold57|size959080:hsp:77217:1.3.0.2;Parent=scaffold57|size959080:hit:34411:1.3.0.2;Target=species:%252528ATCACG%252529n|genus:Simple_repeat 1 56 +
scaffold57|size959080	repeatmasker	match	293403	293436	13	+	.	ID=scaffold57|size959080:hit:34412:1.3.0.2;Name=species:%2528CCAGAT%2529n|genus:Simple_repeat;Target=species:%2528CCAGAT%2529n|genus:Simple_repeat 1 36 +
scaffold57|size959080	repeatmasker	match_part	293403	293436	13	+	.	ID=scaffold57|size959080:hsp:77218:1.3.0.2;Parent=scaffold57|size959080:hit:34412:1.3.0.2;Target=species:%252528CCAGAT%252529n|genus:Simple_repeat 1 36 +
scaffold57|size959080	repeatmasker	match	250470	250514	29	+	.	ID=scaffold57|size959080:hit:34413:1.3.0.2;Name=species:%2528GGTTAG%2529n|genus:Simple_repeat;Target=species:%2528GGTTAG%2529n|genus:Simple_repeat 1 45 +
scaffold57|size959080	repeatmasker	match_part	250470	250514	29	+	.	ID=scaffold57|size959080:hsp:77219:1.3.0.2;Parent=scaffold57|size959080:hit:34413:1.3.0.2;Target=species:%252528GGTTAG%252529n|genus:Simple_repeat 1 45 +
scaffold57|size959080	repeatmasker	match	295496	295532	19	+	.	ID=scaffold57|size959080:hit:34414:1.3.0.2;Name=species:%2528GTCACT%2529n|genus:Simple_repeat;Target=species:%2528GTCACT%2529n|genus:Simple_repeat 1 37 +
scaffold57|size959080	repeatmasker	match_part	295496	295532	19	+	.	ID=scaffold57|size959080:hsp:77220:1.3.0.2;Parent=scaffold57|size959080:hit:34414:1.3.0.2;Target=species:%252528GTCACT%252529n|genus:Simple_repeat 1 37 +
scaffold57|size959080	repeatmasker	match	240069	240130	18	+	.	ID=scaffold57|size959080:hit:34415:1.3.0.2;Name=species:%2528GTATG%2529n|genus:Simple_repeat;Target=species:%2528GTATG%2529n|genus:Simple_repeat 1 58 +
scaffold57|size959080	repeatmasker	match_part	240069	240130	18	+	.	ID=scaffold57|size959080:hsp:77221:1.3.0.2;Parent=scaffold57|size959080:hit:34415:1.3.0.2;Target=species:%252528GTATG%252529n|genus:Simple_repeat 1 58 +
scaffold57|size959080	repeatmasker	match	207871	208465	4943	+	.	ID=scaffold57|size959080:hit:34416:1.3.0.2;Name=species:genome_1_17731|genus:Unspecified;Target=species:genome_1_17731|genus:Unspecified 1 615 +
scaffold57|size959080	repeatmasker	match_part	207871	208465	4943	+	.	ID=scaffold57|size959080:hsp:77222:1.3.0.2;Parent=scaffold57|size959080:hit:34416:1.3.0.2;Target=species:genome_1_17731|genus:Unspecified 1 615 +
scaffold57|size959080	repeatmasker	match	213624	213801	424	+	.	ID=scaffold57|size959080:hit:34417:1.3.0.2;Name=species:rnd-1_family-465|genus:Unknown;Target=species:rnd-1_family-465|genus:Unknown 518 699 +
scaffold57|size959080	repeatmasker	match_part	213624	213801	424	+	.	ID=scaffold57|size959080:hsp:77223:1.3.0.2;Parent=scaffold57|size959080:hit:34417:1.3.0.2;Target=species:rnd-1_family-465|genus:Unknown 518 699 +
scaffold57|size959080	repeatmasker	match	215549	215625	252	+	.	ID=scaffold57|size959080:hit:34418:1.3.0.2;Name=species:rnd-5_family-429|genus:Unknown;Target=species:rnd-5_family-429|genus:Unknown 6112 6193 +
scaffold57|size959080	repeatmasker	match_part	215549	215625	252	+	.	ID=scaffold57|size959080:hsp:77224:1.3.0.2;Parent=scaffold57|size959080:hit:34418:1.3.0.2;Target=species:rnd-5_family-429|genus:Unknown 6112 6193 +
scaffold57|size959080	repeatmasker	match	218556	219009	2497	+	.	ID=scaffold57|size959080:hit:34419:1.3.0.2;Name=species:rnd-1_family-675|genus:Unknown;Target=species:rnd-1_family-675|genus:Unknown 1 455 +
scaffold57|size959080	repeatmasker	match_part	218556	219009	2497	+	.	ID=scaffold57|size959080:hsp:77225:1.3.0.2;Parent=scaffold57|size959080:hit:34419:1.3.0.2;Target=species:rnd-1_family-675|genus:Unknown 1 455 +
scaffold57|size959080	repeatmasker	match	219237	219703	2138	+	.	ID=scaffold57|size959080:hit:34420:1.3.0.2;Name=species:rnd-1_family-707|genus:Unknown;Target=species:rnd-1_family-707|genus:Unknown 174 512 +
scaffold57|size959080	repeatmasker	match_part	219237	219703	2138	+	.	ID=scaffold57|size959080:hsp:77226:1.3.0.2;Parent=scaffold57|size959080:hit:34420:1.3.0.2;Target=species:rnd-1_family-707|genus:Unknown 174 512 +
scaffold57|size959080	repeatmasker	match	220889	221965	3210	+	.	ID=scaffold57|size959080:hit:34421:1.3.0.2;Name=species:rnd-1_family-924|genus:Unknown;Target=species:rnd-1_family-924|genus:Unknown 2 625 +
scaffold57|size959080	repeatmasker	match_part	220889	221965	3210	+	.	ID=scaffold57|size959080:hsp:77227:1.3.0.2;Parent=scaffold57|size959080:hit:34421:1.3.0.2;Target=species:rnd-1_family-924|genus:Unknown 2 625 +
scaffold57|size959080	repeatmasker	match	222499	222646	301	+	.	ID=scaffold57|size959080:hit:34422:1.3.0.2;Name=species:rnd-5_family-440|genus:Unknown;Target=species:rnd-5_family-440|genus:Unknown 4055 4230 +
scaffold57|size959080	repeatmasker	match_part	222499	222646	301	+	.	ID=scaffold57|size959080:hsp:77228:1.3.0.2;Parent=scaffold57|size959080:hit:34422:1.3.0.2;Target=species:rnd-5_family-440|genus:Unknown 4055 4230 +
scaffold57|size959080	repeatmasker	match	222941	223179	365	+	.	ID=scaffold57|size959080:hit:34423:1.3.0.2;Name=species:rnd-5_family-440|genus:Unknown;Target=species:rnd-5_family-440|genus:Unknown 4055 4230 +
scaffold57|size959080	repeatmasker	match_part	222941	223179	365	+	.	ID=scaffold57|size959080:hsp:77229:1.3.0.2;Parent=scaffold57|size959080:hit:34423:1.3.0.2;Target=species:rnd-5_family-440|genus:Unknown 4055 4230 +
scaffold57|size959080	repeatmasker	match	223520	223720	461	+	.	ID=scaffold57|size959080:hit:34424:1.3.0.2;Name=species:rnd-5_family-1745|genus:Unknown;Target=species:rnd-5_family-1745|genus:Unknown 5702 5918 +
scaffold57|size959080	repeatmasker	match_part	223520	223720	461	+	.	ID=scaffold57|size959080:hsp:77230:1.3.0.2;Parent=scaffold57|size959080:hit:34424:1.3.0.2;Target=species:rnd-5_family-1745|genus:Unknown 5702 5918 +
scaffold57|size959080	repeatmasker	match	223957	225256	797	+	.	ID=scaffold57|size959080:hit:34425:1.3.0.2;Name=species:rnd-1_family-167|genus:Unknown;Target=species:rnd-1_family-167|genus:Unknown 3007 3962 +
scaffold57|size959080	repeatmasker	match_part	223957	225256	797	+	.	ID=scaffold57|size959080:hsp:77231:1.3.0.2;Parent=scaffold57|size959080:hit:34425:1.3.0.2;Target=species:rnd-1_family-167|genus:Unknown 3007 3962 +
scaffold57|size959080	repeatmasker	match	225439	225829	303	+	.	ID=scaffold57|size959080:hit:34426:1.3.0.2;Name=species:rnd-5_family-1745|genus:Unknown;Target=species:rnd-5_family-1745|genus:Unknown 3600 3989 +
scaffold57|size959080	repeatmasker	match_part	225439	225829	303	+	.	ID=scaffold57|size959080:hsp:77232:1.3.0.2;Parent=scaffold57|size959080:hit:34426:1.3.0.2;Target=species:rnd-5_family-1745|genus:Unknown 3600 3989 +
scaffold57|size959080	repeatmasker	match	226021	227071	1272	+	.	ID=scaffold57|size959080:hit:34427:1.3.0.2;Name=species:rnd-5_family-1745|genus:Unknown;Target=species:rnd-5_family-1745|genus:Unknown 2338 3402 +
scaffold57|size959080	repeatmasker	match_part	226021	227071	1272	+	.	ID=scaffold57|size959080:hsp:77233:1.3.0.2;Parent=scaffold57|size959080:hit:34427:1.3.0.2;Target=species:rnd-5_family-1745|genus:Unknown 2338 3402 +
scaffold57|size959080	repeatmasker	match	241967	242100	273	+	.	ID=scaffold57|size959080:hit:34428:1.3.0.2;Name=species:scaffold35|size490618_%2528dbseq-nr_715%2529_%255B281969%252C287860%255D|genus:Unspecified;Target=species:scaffold35|size490618_%2528dbseq-nr_715%2529_%255B281969%252C287860%255D|genus:Unspecified 615 793 +
scaffold57|size959080	repeatmasker	match_part	241967	242100	273	+	.	ID=scaffold57|size959080:hsp:77234:1.3.0.2;Parent=scaffold57|size959080:hit:34428:1.3.0.2;Target=species:scaffold35|size490618_%252528dbseq-nr_715%252529_%25255B281969%25252C287860%25255D|genus:Unspecified 615 793 +
scaffold57|size959080	repeatmasker	match	242997	243078	418	+	.	ID=scaffold57|size959080:hit:34429:1.3.0.2;Name=species:scaffold6|size974155_%2528dbseq-nr_242%2529_%255B422877%252C429011%255D|genus:Unspecified;Target=species:scaffold6|size974155_%2528dbseq-nr_242%2529_%255B422877%252C429011%255D|genus:Unspecified 1848 1925 +
scaffold57|size959080	repeatmasker	match_part	242997	243078	418	+	.	ID=scaffold57|size959080:hsp:77235:1.3.0.2;Parent=scaffold57|size959080:hit:34429:1.3.0.2;Target=species:scaffold6|size974155_%252528dbseq-nr_242%252529_%25255B422877%25252C429011%25255D|genus:Unspecified 1848 1925 +
scaffold57|size959080	repeatmasker	match	243188	243415	911	+	.	ID=scaffold57|size959080:hit:34430:1.3.0.2;Name=species:rnd-5_family-2219|genus:Unknown;Target=species:rnd-5_family-2219|genus:Unknown 1 248 +
scaffold57|size959080	repeatmasker	match_part	243188	243415	911	+	.	ID=scaffold57|size959080:hsp:77236:1.3.0.2;Parent=scaffold57|size959080:hit:34430:1.3.0.2;Target=species:rnd-5_family-2219|genus:Unknown 1 248 +
scaffold57|size959080	repeatmasker	match	243489	243728	1032	+	.	ID=scaffold57|size959080:hit:34431:1.3.0.2;Name=species:rnd-1_family-833|genus:Unknown;Target=species:rnd-1_family-833|genus:Unknown 485 702 +
scaffold57|size959080	repeatmasker	match_part	243489	243728	1032	+	.	ID=scaffold57|size959080:hsp:77237:1.3.0.2;Parent=scaffold57|size959080:hit:34431:1.3.0.2;Target=species:rnd-1_family-833|genus:Unknown 485 702 +
scaffold57|size959080	repeatmasker	match	244060	244404	1531	+	.	ID=scaffold57|size959080:hit:34432:1.3.0.2;Name=species:rnd-5_family-2218|genus:Unknown;Target=species:rnd-5_family-2218|genus:Unknown 3 371 +
scaffold57|size959080	repeatmasker	match_part	244060	244404	1531	+	.	ID=scaffold57|size959080:hsp:77238:1.3.0.2;Parent=scaffold57|size959080:hit:34432:1.3.0.2;Target=species:rnd-5_family-2218|genus:Unknown 3 371 +
scaffold57|size959080	repeatmasker	match	246376	246556	1197	+	.	ID=scaffold57|size959080:hit:34433:1.3.0.2;Name=species:genome_1_4786|genus:Unspecified;Target=species:genome_1_4786|genus:Unspecified 9 183 +
scaffold57|size959080	repeatmasker	match_part	246376	246556	1197	+	.	ID=scaffold57|size959080:hsp:77239:1.3.0.2;Parent=scaffold57|size959080:hit:34433:1.3.0.2;Target=species:genome_1_4786|genus:Unspecified 9 183 +
scaffold57|size959080	repeatmasker	match	246976	247070	649	+	.	ID=scaffold57|size959080:hit:34434:1.3.0.2;Name=species:genome_1_4786|genus:Unspecified;Target=species:genome_1_4786|genus:Unspecified 178 272 +
scaffold57|size959080	repeatmasker	match_part	246976	247070	649	+	.	ID=scaffold57|size959080:hsp:77240:1.3.0.2;Parent=scaffold57|size959080:hit:34434:1.3.0.2;Target=species:genome_1_4786|genus:Unspecified 178 272 +
scaffold57|size959080	repeatmasker	match	247255	248313	2766	+	.	ID=scaffold57|size959080:hit:34435:1.3.0.2;Name=species:genome_1_6799|genus:Unspecified;Target=species:genome_1_6799|genus:Unspecified 1 435 +
scaffold57|size959080	repeatmasker	match_part	247255	248313	2766	+	.	ID=scaffold57|size959080:hsp:77241:1.3.0.2;Parent=scaffold57|size959080:hit:34435:1.3.0.2;Target=species:genome_1_6799|genus:Unspecified 1 435 +
scaffold57|size959080	repeatmasker	match	248950	249411	454	+	.	ID=scaffold57|size959080:hit:34436:1.3.0.2;Name=species:rnd-4_family-913|genus:Unknown;Target=species:rnd-4_family-913|genus:Unknown 1 435 +
scaffold57|size959080	repeatmasker	match_part	248950	249411	454	+	.	ID=scaffold57|size959080:hsp:77242:1.3.0.2;Parent=scaffold57|size959080:hit:34436:1.3.0.2;Target=species:rnd-4_family-913|genus:Unknown 1 435 +
scaffold57|size959080	repeatmasker	match	249932	250469	2591	+	.	ID=scaffold57|size959080:hit:34437:1.3.0.2;Name=species:rnd-5_family-421|genus:Unknown;Target=species:rnd-5_family-421|genus:Unknown 1841 2377 +
scaffold57|size959080	repeatmasker	match_part	249932	250469	2591	+	.	ID=scaffold57|size959080:hsp:77243:1.3.0.2;Parent=scaffold57|size959080:hit:34437:1.3.0.2;Target=species:rnd-5_family-421|genus:Unknown 1841 2377 +
scaffold57|size959080	repeatmasker	match	250515	251352	928	+	.	ID=scaffold57|size959080:hit:34438:1.3.0.2;Name=species:rnd-5_family-726|genus:Unknown;Target=species:rnd-5_family-726|genus:Unknown 1197 1762 +
scaffold57|size959080	repeatmasker	match_part	250515	251352	928	+	.	ID=scaffold57|size959080:hsp:77244:1.3.0.2;Parent=scaffold57|size959080:hit:34438:1.3.0.2;Target=species:rnd-5_family-726|genus:Unknown 1197 1762 +
scaffold57|size959080	repeatmasker	match	251473	251999	853	+	.	ID=scaffold57|size959080:hit:34439:1.3.0.2;Name=species:rnd-5_family-421|genus:Unknown;Target=species:rnd-5_family-421|genus:Unknown 18 593 +
scaffold57|size959080	repeatmasker	match_part	251473	251999	853	+	.	ID=scaffold57|size959080:hsp:77245:1.3.0.2;Parent=scaffold57|size959080:hit:34439:1.3.0.2;Target=species:rnd-5_family-421|genus:Unknown 18 593 +
scaffold57|size959080	repeatmasker	match	252048	252505	1216	+	.	ID=scaffold57|size959080:hit:34440:1.3.0.2;Name=species:rnd-1_family-1322|genus:Unknown;Target=species:rnd-1_family-1322|genus:Unknown 1 441 +
scaffold57|size959080	repeatmasker	match_part	252048	252505	1216	+	.	ID=scaffold57|size959080:hsp:77246:1.3.0.2;Parent=scaffold57|size959080:hit:34440:1.3.0.2;Target=species:rnd-1_family-1322|genus:Unknown 1 441 +
scaffold57|size959080	repeatmasker	match	253286	253344	234	+	.	ID=scaffold57|size959080:hit:34441:1.3.0.2;Name=species:rnd-1_family-483|genus:Unknown;Target=species:rnd-1_family-483|genus:Unknown 24 81 +
scaffold57|size959080	repeatmasker	match_part	253286	253344	234	+	.	ID=scaffold57|size959080:hsp:77247:1.3.0.2;Parent=scaffold57|size959080:hit:34441:1.3.0.2;Target=species:rnd-1_family-483|genus:Unknown 24 81 +
scaffold57|size959080	repeatmasker	match	253523	253974	3000	+	.	ID=scaffold57|size959080:hit:34442:1.3.0.2;Name=species:rnd-5_family-716|genus:Unknown;Target=species:rnd-5_family-716|genus:Unknown 1 399 +
scaffold57|size959080	repeatmasker	match_part	253523	253974	3000	+	.	ID=scaffold57|size959080:hsp:77248:1.3.0.2;Parent=scaffold57|size959080:hit:34442:1.3.0.2;Target=species:rnd-5_family-716|genus:Unknown 1 399 +
scaffold57|size959080	repeatmasker	match	254064	254425	583	+	.	ID=scaffold57|size959080:hit:34443:1.3.0.2;Name=species:rnd-1_family-769|genus:Unknown;Target=species:rnd-1_family-769|genus:Unknown 296 657 +
scaffold57|size959080	repeatmasker	match_part	254064	254425	583	+	.	ID=scaffold57|size959080:hsp:77249:1.3.0.2;Parent=scaffold57|size959080:hit:34443:1.3.0.2;Target=species:rnd-1_family-769|genus:Unknown 296 657 +
scaffold57|size959080	repeatmasker	match	254513	255796	2243	+	.	ID=scaffold57|size959080:hit:34444:1.3.0.2;Name=species:rnd-1_family-673|genus:Unknown;Target=species:rnd-1_family-673|genus:Unknown 123 1411 +
scaffold57|size959080	repeatmasker	match_part	254513	255796	2243	+	.	ID=scaffold57|size959080:hsp:77250:1.3.0.2;Parent=scaffold57|size959080:hit:34444:1.3.0.2;Target=species:rnd-1_family-673|genus:Unknown 123 1411 +
scaffold57|size959080	repeatmasker	match	256054	256737	1822	+	.	ID=scaffold57|size959080:hit:34445:1.3.0.2;Name=species:rnd-5_family-6586|genus:Unknown;Target=species:rnd-5_family-6586|genus:Unknown 1 296 +
scaffold57|size959080	repeatmasker	match_part	256054	256737	1822	+	.	ID=scaffold57|size959080:hsp:77251:1.3.0.2;Parent=scaffold57|size959080:hit:34445:1.3.0.2;Target=species:rnd-5_family-6586|genus:Unknown 1 296 +
scaffold57|size959080	repeatmasker	match	257081	257356	1983	+	.	ID=scaffold57|size959080:hit:34446:1.3.0.2;Name=species:rnd-5_family-3480|genus:Unknown;Target=species:rnd-5_family-3480|genus:Unknown 1 288 +
scaffold57|size959080	repeatmasker	match_part	257081	257356	1983	+	.	ID=scaffold57|size959080:hsp:77252:1.3.0.2;Parent=scaffold57|size959080:hit:34446:1.3.0.2;Target=species:rnd-5_family-3480|genus:Unknown 1 288 +
scaffold57|size959080	repeatmasker	match	257537	257827	1925	+	.	ID=scaffold57|size959080:hit:34447:1.3.0.2;Name=species:genome_1_4786|genus:Unspecified;Target=species:genome_1_4786|genus:Unspecified 1 285 +
scaffold57|size959080	repeatmasker	match_part	257537	257827	1925	+	.	ID=scaffold57|size959080:hsp:77253:1.3.0.2;Parent=scaffold57|size959080:hit:34447:1.3.0.2;Target=species:genome_1_4786|genus:Unspecified 1 285 +
scaffold57|size959080	repeatmasker	match	262739	263953	4011	+	.	ID=scaffold57|size959080:hit:34448:1.3.0.2;Name=species:rnd-4_family-116|genus:Unknown;Target=species:rnd-4_family-116|genus:Unknown 1 683 +
scaffold57|size959080	repeatmasker	match_part	262739	263953	4011	+	.	ID=scaffold57|size959080:hsp:77254:1.3.0.2;Parent=scaffold57|size959080:hit:34448:1.3.0.2;Target=species:rnd-4_family-116|genus:Unknown 1 683 +
scaffold57|size959080	repeatmasker	match	264098	265424	6230	+	.	ID=scaffold57|size959080:hit:34449:1.3.0.2;Name=species:rnd-4_family-116|genus:Unknown;Target=species:rnd-4_family-116|genus:Unknown 860 2213 +
scaffold57|size959080	repeatmasker	match_part	264098	265424	6230	+	.	ID=scaffold57|size959080:hsp:77255:1.3.0.2;Parent=scaffold57|size959080:hit:34449:1.3.0.2;Target=species:rnd-4_family-116|genus:Unknown 860 2213 +
scaffold57|size959080	repeatmasker	match	268185	268354	353	+	.	ID=scaffold57|size959080:hit:34450:1.3.0.2;Name=species:genome_1_19309|genus:Unspecified;Target=species:genome_1_19309|genus:Unspecified 215 455 +
scaffold57|size959080	repeatmasker	match_part	268185	268354	353	+	.	ID=scaffold57|size959080:hsp:77256:1.3.0.2;Parent=scaffold57|size959080:hit:34450:1.3.0.2;Target=species:genome_1_19309|genus:Unspecified 215 455 +
scaffold57|size959080	repeatmasker	match	268645	268876	830	+	.	ID=scaffold57|size959080:hit:34451:1.3.0.2;Name=species:rnd-1_family-1074|genus:Unknown;Target=species:rnd-1_family-1074|genus:Unknown 26 228 +
scaffold57|size959080	repeatmasker	match_part	268645	268876	830	+	.	ID=scaffold57|size959080:hsp:77257:1.3.0.2;Parent=scaffold57|size959080:hit:34451:1.3.0.2;Target=species:rnd-1_family-1074|genus:Unknown 26 228 +
scaffold57|size959080	repeatmasker	match	269095	269588	497	+	.	ID=scaffold57|size959080:hit:34452:1.3.0.2;Name=species:scaffold72|size891351_%2528dbseq-nr_47%2529_%255B198322%252C203627%255D|genus:Unspecified;Target=species:scaffold72|size891351_%2528dbseq-nr_47%2529_%255B198322%252C203627%255D|genus:Unspecified 159 416 +
scaffold57|size959080	repeatmasker	match_part	269095	269588	497	+	.	ID=scaffold57|size959080:hsp:77258:1.3.0.2;Parent=scaffold57|size959080:hit:34452:1.3.0.2;Target=species:scaffold72|size891351_%252528dbseq-nr_47%252529_%25255B198322%25252C203627%25255D|genus:Unspecified 159 416 +
scaffold57|size959080	repeatmasker	match	271504	271883	744	+	.	ID=scaffold57|size959080:hit:34453:1.3.0.2;Name=species:scaffold233|size717952_%2528dbseq-nr_637%2529_%255B346609%252C352715%255D|genus:Unspecified;Target=species:scaffold233|size717952_%2528dbseq-nr_637%2529_%255B346609%252C352715%255D|genus:Unspecified 2053 2516 +
scaffold57|size959080	repeatmasker	match_part	271504	271883	744	+	.	ID=scaffold57|size959080:hsp:77259:1.3.0.2;Parent=scaffold57|size959080:hit:34453:1.3.0.2;Target=species:scaffold233|size717952_%252528dbseq-nr_637%252529_%25255B346609%25252C352715%25255D|genus:Unspecified 2053 2516 +
scaffold57|size959080	repeatrunner	protein_match	272688	272921	157	+	.	ID=scaffold57|size959080:hit:34454:1.3.0.2;Name=gi|6457236|gb|AAF09420.1|;Target=gi|6457236|gb|AAF09420.1| 7 82 +
scaffold57|size959080	repeatrunner	match_part	272688	272921	157	+	.	ID=scaffold57|size959080:hsp:77260:1.3.0.2;Parent=scaffold57|size959080:hit:34454:1.3.0.2;Target=gi|6457236|gb|AAF09420.1| 7 82 +
scaffold57|size959080	repeatrunner	protein_match	273017	273319	99	+	.	ID=scaffold57|size959080:hit:34455:1.3.0.2;Name=gi|1000388|gb|AAB34007.1|;Target=gi|1000388|gb|AAB34007.1| 69 171 +
scaffold57|size959080	repeatrunner	match_part	273017	273319	99	+	.	ID=scaffold57|size959080:hsp:77261:1.3.0.2;Parent=scaffold57|size959080:hit:34455:1.3.0.2;Target=gi|1000388|gb|AAB34007.1| 69 171 +
scaffold57|size959080	repeatmasker	match	274082	274517	2459	+	.	ID=scaffold57|size959080:hit:34456:1.3.0.2;Name=species:scaffold29|size1339158_%2528dbseq-nr_696%2529_%255B579210%252C582717%255D|genus:Unspecified;Target=species:scaffold29|size1339158_%2528dbseq-nr_696%2529_%255B579210%252C582717%255D|genus:Unspecified 3075 3508 +
scaffold57|size959080	repeatmasker	match_part	274082	274517	2459	+	.	ID=scaffold57|size959080:hsp:77262:1.3.0.2;Parent=scaffold57|size959080:hit:34456:1.3.0.2;Target=species:scaffold29|size1339158_%252528dbseq-nr_696%252529_%25255B579210%25252C582717%25255D|genus:Unspecified 3075 3508 +
scaffold57|size959080	repeatrunner	protein_match	274572	274799	128	-	.	ID=scaffold57|size959080:hit:34457:1.3.0.2;Name=gi|99726|pir||S23320;Target=gi|99726|pir||S23320 20 95 +
scaffold57|size959080	repeatrunner	match_part	274572	274799	128	-	.	ID=scaffold57|size959080:hsp:77263:1.3.0.2;Parent=scaffold57|size959080:hit:34457:1.3.0.2;Target=gi|99726|pir||S23320 20 95 +
scaffold57|size959080	repeatmasker	match	275853	278994	10695	+	.	ID=scaffold57|size959080:hit:34458:1.3.0.2;Name=species:scaffold29|size1339158_%2528dbseq-nr_696%2529_%255B579210%252C582717%255D|genus:Unspecified;Target=species:scaffold29|size1339158_%2528dbseq-nr_696%2529_%255B579210%252C582717%255D|genus:Unspecified 1184 3070 +
scaffold57|size959080	repeatmasker	match_part	275853	278994	10695	+	.	ID=scaffold57|size959080:hsp:77264:1.3.0.2;Parent=scaffold57|size959080:hit:34458:1.3.0.2;Target=species:scaffold29|size1339158_%252528dbseq-nr_696%252529_%25255B579210%25252C582717%25255D|genus:Unspecified 1184 3070 +
scaffold57|size959080	repeatmasker	match	279152	279747	375	+	.	ID=scaffold57|size959080:hit:34459:1.3.0.2;Name=species:scaffold208|size262725_%2528dbseq-nr_431%2529_%255B103277%252C109396%255D|genus:Unspecified;Target=species:scaffold208|size262725_%2528dbseq-nr_431%2529_%255B103277%252C109396%255D|genus:Unspecified 4843 5433 +
scaffold57|size959080	repeatmasker	match_part	279152	279747	375	+	.	ID=scaffold57|size959080:hsp:77265:1.3.0.2;Parent=scaffold57|size959080:hit:34459:1.3.0.2;Target=species:scaffold208|size262725_%252528dbseq-nr_431%252529_%25255B103277%25252C109396%25255D|genus:Unspecified 4843 5433 +
scaffold57|size959080	repeatmasker	match	280003	280248	357	+	.	ID=scaffold57|size959080:hit:34460:1.3.0.2;Name=species:scaffold35|size490618_%2528dbseq-nr_715%2529_%255B281969%252C287860%255D|genus:Unspecified;Target=species:scaffold35|size490618_%2528dbseq-nr_715%2529_%255B281969%252C287860%255D|genus:Unspecified 67 198 +
scaffold57|size959080	repeatmasker	match_part	280003	280248	357	+	.	ID=scaffold57|size959080:hsp:77266:1.3.0.2;Parent=scaffold57|size959080:hit:34460:1.3.0.2;Target=species:scaffold35|size490618_%252528dbseq-nr_715%252529_%25255B281969%25252C287860%25255D|genus:Unspecified 67 198 +
scaffold57|size959080	repeatmasker	match	282941	283456	2921	+	.	ID=scaffold57|size959080:hit:34461:1.3.0.2;Name=species:genome_11_17291|genus:Unspecified;Target=species:genome_11_17291|genus:Unspecified 1 546 +
scaffold57|size959080	repeatmasker	match_part	282941	283456	2921	+	.	ID=scaffold57|size959080:hsp:77267:1.3.0.2;Parent=scaffold57|size959080:hit:34461:1.3.0.2;Target=species:genome_11_17291|genus:Unspecified 1 546 +
scaffold57|size959080	repeatmasker	match	283534	284595	522	+	.	ID=scaffold57|size959080:hit:34462:1.3.0.2;Name=species:rnd-1_family-399|genus:Unknown;Target=species:rnd-1_family-399|genus:Unknown 44 317 +
scaffold57|size959080	repeatmasker	match_part	283534	284595	522	+	.	ID=scaffold57|size959080:hsp:77268:1.3.0.2;Parent=scaffold57|size959080:hit:34462:1.3.0.2;Target=species:rnd-1_family-399|genus:Unknown 44 317 +
scaffold57|size959080	repeatmasker	match	284699	284764	344	+	.	ID=scaffold57|size959080:hit:34463:1.3.0.2;Name=species:rnd-1_family-475|genus:Unknown;Target=species:rnd-1_family-475|genus:Unknown 176 242 +
scaffold57|size959080	repeatmasker	match_part	284699	284764	344	+	.	ID=scaffold57|size959080:hsp:77269:1.3.0.2;Parent=scaffold57|size959080:hit:34463:1.3.0.2;Target=species:rnd-1_family-475|genus:Unknown 176 242 +
scaffold57|size959080	repeatmasker	match	284913	285230	873	+	.	ID=scaffold57|size959080:hit:34464:1.3.0.2;Name=species:rnd-5_family-2623|genus:Unknown;Target=species:rnd-5_family-2623|genus:Unknown 1 317 +
scaffold57|size959080	repeatmasker	match_part	284913	285230	873	+	.	ID=scaffold57|size959080:hsp:77270:1.3.0.2;Parent=scaffold57|size959080:hit:34464:1.3.0.2;Target=species:rnd-5_family-2623|genus:Unknown 1 317 +
scaffold57|size959080	repeatmasker	match	285312	285511	810	+	.	ID=scaffold57|size959080:hit:34465:1.3.0.2;Name=species:rnd-5_family-4415|genus:Unknown;Target=species:rnd-5_family-4415|genus:Unknown 1873 2064 +
scaffold57|size959080	repeatmasker	match_part	285312	285511	810	+	.	ID=scaffold57|size959080:hsp:77271:1.3.0.2;Parent=scaffold57|size959080:hit:34465:1.3.0.2;Target=species:rnd-5_family-4415|genus:Unknown 1873 2064 +
scaffold57|size959080	repeatmasker	match	285555	287643	851	+	.	ID=scaffold57|size959080:hit:34466:1.3.0.2;Name=species:rnd-1_family-287|genus:Unknown;Target=species:rnd-1_family-287|genus:Unknown 5 569 +
scaffold57|size959080	repeatmasker	match_part	285555	287643	851	+	.	ID=scaffold57|size959080:hsp:77272:1.3.0.2;Parent=scaffold57|size959080:hit:34466:1.3.0.2;Target=species:rnd-1_family-287|genus:Unknown 5 569 +
scaffold57|size959080	repeatmasker	match	297886	298242	2067	+	.	ID=scaffold57|size959080:hit:34467:1.3.0.2;Name=species:rnd-1_family-333|genus:Unknown;Target=species:rnd-1_family-333|genus:Unknown 1 366 +
scaffold57|size959080	repeatmasker	match_part	297886	298242	2067	+	.	ID=scaffold57|size959080:hsp:77273:1.3.0.2;Parent=scaffold57|size959080:hit:34467:1.3.0.2;Target=species:rnd-1_family-333|genus:Unknown 1 366 +
scaffold57|size959080	repeatmasker	match	298860	299493	1892	+	.	ID=scaffold57|size959080:hit:34468:1.3.0.2;Name=species:rnd-1_family-463|genus:Unknown;Target=species:rnd-1_family-463|genus:Unknown 41 474 +
scaffold57|size959080	repeatmasker	match_part	298860	299493	1892	+	.	ID=scaffold57|size959080:hsp:77274:1.3.0.2;Parent=scaffold57|size959080:hit:34468:1.3.0.2;Target=species:rnd-1_family-463|genus:Unknown 41 474 +
scaffold57|size959080	repeatmasker	match	299686	299996	631	+	.	ID=scaffold57|size959080:hit:34469:1.3.0.2;Name=species:genome_9_11612|genus:Unspecified;Target=species:genome_9_11612|genus:Unspecified 101 360 +
scaffold57|size959080	repeatmasker	match_part	299686	299996	631	+	.	ID=scaffold57|size959080:hsp:77275:1.3.0.2;Parent=scaffold57|size959080:hit:34469:1.3.0.2;Target=species:genome_9_11612|genus:Unspecified 101 360 +
scaffold57|size959080	repeatmasker	match	318042	318085	15	+	.	ID=scaffold57|size959080:hit:34470:1.3.0.3;Name=species:%2528GATCA%2529n|genus:Simple_repeat;Target=species:%2528GATCA%2529n|genus:Simple_repeat 1 41 +
scaffold57|size959080	repeatmasker	match_part	318042	318085	15	+	.	ID=scaffold57|size959080:hsp:77276:1.3.0.3;Parent=scaffold57|size959080:hit:34470:1.3.0.3;Target=species:%252528GATCA%252529n|genus:Simple_repeat 1 41 +
scaffold57|size959080	repeatmasker	match	337033	337061	12	+	.	ID=scaffold57|size959080:hit:34471:1.3.0.3;Name=species:%2528GTAG%2529n|genus:Simple_repeat;Target=species:%2528GTAG%2529n|genus:Simple_repeat 1 27 +
scaffold57|size959080	repeatmasker	match_part	337033	337061	12	+	.	ID=scaffold57|size959080:hsp:77277:1.3.0.3;Parent=scaffold57|size959080:hit:34471:1.3.0.3;Target=species:%252528GTAG%252529n|genus:Simple_repeat 1 27 +
scaffold57|size959080	repeatmasker	match	311551	311592	16	+	.	ID=scaffold57|size959080:hit:34472:1.3.0.3;Name=species:%2528CCA%2529n|genus:Simple_repeat;Target=species:%2528CCA%2529n|genus:Simple_repeat 1 40 +
scaffold57|size959080	repeatmasker	match_part	311551	311592	16	+	.	ID=scaffold57|size959080:hsp:77278:1.3.0.3;Parent=scaffold57|size959080:hit:34472:1.3.0.3;Target=species:%252528CCA%252529n|genus:Simple_repeat 1 40 +
scaffold57|size959080	repeatmasker	match	336342	336363	18	+	.	ID=scaffold57|size959080:hit:34473:1.3.0.3;Name=species:%2528TGC%2529n|genus:Simple_repeat;Target=species:%2528TGC%2529n|genus:Simple_repeat 1 22 +
scaffold57|size959080	repeatmasker	match_part	336342	336363	18	+	.	ID=scaffold57|size959080:hsp:77279:1.3.0.3;Parent=scaffold57|size959080:hit:34473:1.3.0.3;Target=species:%252528TGC%252529n|genus:Simple_repeat 1 22 +
scaffold57|size959080	repeatmasker	match	321053	321080	13	+	.	ID=scaffold57|size959080:hit:34474:1.3.0.3;Name=species:%2528GAT%2529n|genus:Simple_repeat;Target=species:%2528GAT%2529n|genus:Simple_repeat 1 28 +
scaffold57|size959080	repeatmasker	match_part	321053	321080	13	+	.	ID=scaffold57|size959080:hsp:77280:1.3.0.3;Parent=scaffold57|size959080:hit:34474:1.3.0.3;Target=species:%252528GAT%252529n|genus:Simple_repeat 1 28 +
scaffold57|size959080	repeatmasker	match	310842	310865	12	+	.	ID=scaffold57|size959080:hit:34475:1.3.0.3;Name=species:%2528ACCA%2529n|genus:Simple_repeat;Target=species:%2528ACCA%2529n|genus:Simple_repeat 1 24 +
scaffold57|size959080	repeatmasker	match_part	310842	310865	12	+	.	ID=scaffold57|size959080:hsp:77281:1.3.0.3;Parent=scaffold57|size959080:hit:34475:1.3.0.3;Target=species:%252528ACCA%252529n|genus:Simple_repeat 1 24 +
scaffold57|size959080	repeatmasker	match	368483	368513	16	+	.	ID=scaffold57|size959080:hit:34476:1.3.0.3;Name=species:%2528AACCAA%2529n|genus:Simple_repeat;Target=species:%2528AACCAA%2529n|genus:Simple_repeat 1 31 +
scaffold57|size959080	repeatmasker	match_part	368483	368513	16	+	.	ID=scaffold57|size959080:hsp:77282:1.3.0.3;Parent=scaffold57|size959080:hit:34476:1.3.0.3;Target=species:%252528AACCAA%252529n|genus:Simple_repeat 1 31 +
scaffold57|size959080	repeatmasker	match	375987	376027	12	+	.	ID=scaffold57|size959080:hit:34477:1.3.0.3;Name=species:%2528TACAA%2529n|genus:Simple_repeat;Target=species:%2528TACAA%2529n|genus:Simple_repeat 1 39 +
scaffold57|size959080	repeatmasker	match_part	375987	376027	12	+	.	ID=scaffold57|size959080:hsp:77283:1.3.0.3;Parent=scaffold57|size959080:hit:34477:1.3.0.3;Target=species:%252528TACAA%252529n|genus:Simple_repeat 1 39 +
scaffold57|size959080	repeatmasker	match	318717	318744	16	+	.	ID=scaffold57|size959080:hit:34478:1.3.0.3;Name=species:%2528GCG%2529n|genus:Simple_repeat;Target=species:%2528GCG%2529n|genus:Simple_repeat 1 28 +
scaffold57|size959080	repeatmasker	match_part	318717	318744	16	+	.	ID=scaffold57|size959080:hsp:77284:1.3.0.3;Parent=scaffold57|size959080:hit:34478:1.3.0.3;Target=species:%252528GCG%252529n|genus:Simple_repeat 1 28 +
scaffold57|size959080	repeatmasker	match	392049	392071	16	+	.	ID=scaffold57|size959080:hit:34479:1.3.0.3;Name=species:%2528G%2529n|genus:Simple_repeat;Target=species:%2528G%2529n|genus:Simple_repeat 1 23 +
scaffold57|size959080	repeatmasker	match_part	392049	392071	16	+	.	ID=scaffold57|size959080:hsp:77285:1.3.0.3;Parent=scaffold57|size959080:hit:34479:1.3.0.3;Target=species:%252528G%252529n|genus:Simple_repeat 1 23 +
scaffold57|size959080	repeatmasker	match	311120	311156	13	+	.	ID=scaffold57|size959080:hit:34480:1.3.0.3;Name=species:%2528CAA%2529n|genus:Simple_repeat;Target=species:%2528CAA%2529n|genus:Simple_repeat 1 37 +
scaffold57|size959080	repeatmasker	match_part	311120	311156	13	+	.	ID=scaffold57|size959080:hsp:77286:1.3.0.3;Parent=scaffold57|size959080:hit:34480:1.3.0.3;Target=species:%252528CAA%252529n|genus:Simple_repeat 1 37 +
scaffold57|size959080	repeatmasker	match	340612	340641	12	+	.	ID=scaffold57|size959080:hit:34481:1.3.0.3;Name=species:%2528ATGATG%2529n|genus:Simple_repeat;Target=species:%2528ATGATG%2529n|genus:Simple_repeat 1 31 +
scaffold57|size959080	repeatmasker	match_part	340612	340641	12	+	.	ID=scaffold57|size959080:hsp:77287:1.3.0.3;Parent=scaffold57|size959080:hit:34481:1.3.0.3;Target=species:%252528ATGATG%252529n|genus:Simple_repeat 1 31 +
scaffold57|size959080	repeatmasker	match	321733	321751	12	+	.	ID=scaffold57|size959080:hit:34482:1.3.0.3;Name=species:%2528GCT%2529n|genus:Simple_repeat;Target=species:%2528GCT%2529n|genus:Simple_repeat 1 19 +
scaffold57|size959080	repeatmasker	match_part	321733	321751	12	+	.	ID=scaffold57|size959080:hsp:77288:1.3.0.3;Parent=scaffold57|size959080:hit:34482:1.3.0.3;Target=species:%252528GCT%252529n|genus:Simple_repeat 1 19 +
scaffold57|size959080	repeatmasker	match	321885	321906	13	+	.	ID=scaffold57|size959080:hit:34483:1.3.0.3;Name=species:%2528GCT%2529n|genus:Simple_repeat;Target=species:%2528GCT%2529n|genus:Simple_repeat 1 22 +
scaffold57|size959080	repeatmasker	match_part	321885	321906	13	+	.	ID=scaffold57|size959080:hsp:77289:1.3.0.3;Parent=scaffold57|size959080:hit:34483:1.3.0.3;Target=species:%252528GCT%252529n|genus:Simple_repeat 1 22 +
scaffold57|size959080	repeatmasker	match	347301	347331	17	+	.	ID=scaffold57|size959080:hit:34484:1.3.0.3;Name=species:%2528GCT%2529n|genus:Simple_repeat;Target=species:%2528GCT%2529n|genus:Simple_repeat 1 31 +
scaffold57|size959080	repeatmasker	match_part	347301	347331	17	+	.	ID=scaffold57|size959080:hsp:77290:1.3.0.3;Parent=scaffold57|size959080:hit:34484:1.3.0.3;Target=species:%252528GCT%252529n|genus:Simple_repeat 1 31 +
scaffold57|size959080	repeatmasker	match	323055	323096	15	+	.	ID=scaffold57|size959080:hit:34485:1.3.0.3;Name=species:%2528CGG%2529n|genus:Simple_repeat;Target=species:%2528CGG%2529n|genus:Simple_repeat 1 42 +
scaffold57|size959080	repeatmasker	match_part	323055	323096	15	+	.	ID=scaffold57|size959080:hsp:77291:1.3.0.3;Parent=scaffold57|size959080:hit:34485:1.3.0.3;Target=species:%252528CGG%252529n|genus:Simple_repeat 1 42 +
scaffold57|size959080	repeatmasker	match	337631	337726	26	+	.	ID=scaffold57|size959080:hit:34486:1.3.0.3;Name=species:%2528CGACAA%2529n|genus:Simple_repeat;Target=species:%2528CGACAA%2529n|genus:Simple_repeat 1 96 +
scaffold57|size959080	repeatmasker	match_part	337631	337726	26	+	.	ID=scaffold57|size959080:hsp:77292:1.3.0.3;Parent=scaffold57|size959080:hit:34486:1.3.0.3;Target=species:%252528CGACAA%252529n|genus:Simple_repeat 1 96 +
scaffold57|size959080	repeatmasker	match	392202	392226	13	+	.	ID=scaffold57|size959080:hit:34487:1.3.0.3;Name=species:%2528AATA%2529n|genus:Simple_repeat;Target=species:%2528AATA%2529n|genus:Simple_repeat 1 26 +
scaffold57|size959080	repeatmasker	match_part	392202	392226	13	+	.	ID=scaffold57|size959080:hsp:77293:1.3.0.3;Parent=scaffold57|size959080:hit:34487:1.3.0.3;Target=species:%252528AATA%252529n|genus:Simple_repeat 1 26 +
scaffold57|size959080	repeatmasker	match	300259	300349	330	+	.	ID=scaffold57|size959080:hit:34488:1.3.0.3;Name=species:rnd-1_family-928|genus:Unknown;Target=species:rnd-1_family-928|genus:Unknown 5 83 +
scaffold57|size959080	repeatmasker	match_part	300259	300349	330	+	.	ID=scaffold57|size959080:hsp:77294:1.3.0.3;Parent=scaffold57|size959080:hit:34488:1.3.0.3;Target=species:rnd-1_family-928|genus:Unknown 5 83 +
scaffold57|size959080	repeatmasker	match	300678	300995	245	+	.	ID=scaffold57|size959080:hit:34489:1.3.0.3;Name=species:scaffold233|size717952_%2528dbseq-nr_637%2529_%255B346609%252C352715%255D|genus:Unspecified;Target=species:scaffold233|size717952_%2528dbseq-nr_637%2529_%255B346609%252C352715%255D|genus:Unspecified 5091 5399 +
scaffold57|size959080	repeatmasker	match_part	300678	300995	245	+	.	ID=scaffold57|size959080:hsp:77295:1.3.0.3;Parent=scaffold57|size959080:hit:34489:1.3.0.3;Target=species:scaffold233|size717952_%252528dbseq-nr_637%252529_%25255B346609%25252C352715%25255D|genus:Unspecified 5091 5399 +
scaffold57|size959080	repeatmasker	match	301131	301376	225	+	.	ID=scaffold57|size959080:hit:34490:1.3.0.3;Name=species:scaffold433|size259623_%2528dbseq-nr_699%2529_%255B187890%252C193857%255D|genus:Unspecified;Target=species:scaffold433|size259623_%2528dbseq-nr_699%2529_%255B187890%252C193857%255D|genus:Unspecified 4685 4929 +
scaffold57|size959080	repeatmasker	match_part	301131	301376	225	+	.	ID=scaffold57|size959080:hsp:77296:1.3.0.3;Parent=scaffold57|size959080:hit:34490:1.3.0.3;Target=species:scaffold433|size259623_%252528dbseq-nr_699%252529_%25255B187890%25252C193857%25255D|genus:Unspecified 4685 4929 +
scaffold57|size959080	repeatrunner	protein_match	302289	302624	125	-	.	ID=scaffold57|size959080:hit:34491:1.3.0.3;Name=gi|17221559|emb|CAD12894.1|;Target=gi|17221559|emb|CAD12894.1| 5 117 +
scaffold57|size959080	repeatrunner	match_part	302289	302624	125	-	.	ID=scaffold57|size959080:hsp:77297:1.3.0.3;Parent=scaffold57|size959080:hit:34491:1.3.0.3;Target=gi|17221559|emb|CAD12894.1| 5 117 +
scaffold57|size959080	repeatmasker	match	303071	303477	488	+	.	ID=scaffold57|size959080:hit:34492:1.3.0.3;Name=species:scaffold80|size783030_%2528dbseq-nr_43%2529_%255B553675%252C559585%255D|genus:Unspecified;Target=species:scaffold80|size783030_%2528dbseq-nr_43%2529_%255B553675%252C559585%255D|genus:Unspecified 2042 2416 +
scaffold57|size959080	repeatmasker	match_part	303071	303477	488	+	.	ID=scaffold57|size959080:hsp:77298:1.3.0.3;Parent=scaffold57|size959080:hit:34492:1.3.0.3;Target=species:scaffold80|size783030_%252528dbseq-nr_43%252529_%25255B553675%25252C559585%25255D|genus:Unspecified 2042 2416 +
scaffold57|size959080	repeatmasker	match	303521	303583	391	+	.	ID=scaffold57|size959080:hit:34493:1.3.0.3;Name=species:scaffold148|size484791_%2528dbseq-nr_708%2529_%255B394079%252C400011%255D|genus:Unspecified;Target=species:scaffold148|size484791_%2528dbseq-nr_708%2529_%255B394079%252C400011%255D|genus:Unspecified 4129 4190 +
scaffold57|size959080	repeatmasker	match_part	303521	303583	391	+	.	ID=scaffold57|size959080:hsp:77299:1.3.0.3;Parent=scaffold57|size959080:hit:34493:1.3.0.3;Target=species:scaffold148|size484791_%252528dbseq-nr_708%252529_%25255B394079%25252C400011%25255D|genus:Unspecified 4129 4190 +
scaffold57|size959080	repeatmasker	match	306222	306354	419	+	.	ID=scaffold57|size959080:hit:34494:1.3.0.3;Name=species:rnd-1_family-553|genus:Unknown;Target=species:rnd-1_family-553|genus:Unknown 1 134 +
scaffold57|size959080	repeatmasker	match_part	306222	306354	419	+	.	ID=scaffold57|size959080:hsp:77300:1.3.0.3;Parent=scaffold57|size959080:hit:34494:1.3.0.3;Target=species:rnd-1_family-553|genus:Unknown 1 134 +
scaffold57|size959080	repeatmasker	match	307278	307402	282	+	.	ID=scaffold57|size959080:hit:34495:1.3.0.3;Name=species:rnd-5_family-2311|genus:Unknown;Target=species:rnd-5_family-2311|genus:Unknown 220 359 +
scaffold57|size959080	repeatmasker	match_part	307278	307402	282	+	.	ID=scaffold57|size959080:hsp:77301:1.3.0.3;Parent=scaffold57|size959080:hit:34495:1.3.0.3;Target=species:rnd-5_family-2311|genus:Unknown 220 359 +
scaffold57|size959080	repeatmasker	match	309545	309725	354	+	.	ID=scaffold57|size959080:hit:34496:1.3.0.3;Name=species:rnd-1_family-811|genus:Unknown;Target=species:rnd-1_family-811|genus:Unknown 13 188 +
scaffold57|size959080	repeatmasker	match_part	309545	309725	354	+	.	ID=scaffold57|size959080:hsp:77302:1.3.0.3;Parent=scaffold57|size959080:hit:34496:1.3.0.3;Target=species:rnd-1_family-811|genus:Unknown 13 188 +
scaffold57|size959080	repeatmasker	match	317089	317324	1533	+	.	ID=scaffold57|size959080:hit:34497:1.3.0.3;Name=species:rnd-1_family-647|genus:Unknown;Target=species:rnd-1_family-647|genus:Unknown 65 305 +
scaffold57|size959080	repeatmasker	match_part	317089	317324	1533	+	.	ID=scaffold57|size959080:hsp:77303:1.3.0.3;Parent=scaffold57|size959080:hit:34497:1.3.0.3;Target=species:rnd-1_family-647|genus:Unknown 65 305 +
scaffold57|size959080	repeatmasker	match	326522	326952	3672	+	.	ID=scaffold57|size959080:hit:34498:1.3.0.3;Name=species:genome_3_8709|genus:Unspecified;Target=species:genome_3_8709|genus:Unspecified 1 422 +
scaffold57|size959080	repeatmasker	match_part	326522	326952	3672	+	.	ID=scaffold57|size959080:hsp:77304:1.3.0.3;Parent=scaffold57|size959080:hit:34498:1.3.0.3;Target=species:genome_3_8709|genus:Unspecified 1 422 +
scaffold57|size959080	repeatmasker	match	350259	357393	8287	+	.	ID=scaffold57|size959080:hit:34499:1.3.0.3;Name=species:rnd-1_family-3|genus:Unknown;Target=species:rnd-1_family-3|genus:Unknown 1 1851 +
scaffold57|size959080	repeatmasker	match_part	350259	357393	8287	+	.	ID=scaffold57|size959080:hsp:77305:1.3.0.3;Parent=scaffold57|size959080:hit:34499:1.3.0.3;Target=species:rnd-1_family-3|genus:Unknown 1 1851 +
scaffold57|size959080	repeatmasker	match	359945	362213	13877	+	.	ID=scaffold57|size959080:hit:34500:1.3.0.3;Name=species:rnd-1_family-441|genus:LTR%252FCopia;Target=species:rnd-1_family-441|genus:LTR%252FCopia 1339 3646 +
scaffold57|size959080	repeatmasker	match_part	359945	362213	13877	+	.	ID=scaffold57|size959080:hsp:77306:1.3.0.3;Parent=scaffold57|size959080:hit:34500:1.3.0.3;Target=species:rnd-1_family-441|genus:LTR%25252FCopia 1339 3646 +
scaffold57|size959080	repeatmasker	match	362464	362613	309	+	.	ID=scaffold57|size959080:hit:34501:1.3.0.3;Name=species:rnd-1_family-340|genus:Unknown;Target=species:rnd-1_family-340|genus:Unknown 30 122 +
scaffold57|size959080	repeatmasker	match_part	362464	362613	309	+	.	ID=scaffold57|size959080:hsp:77307:1.3.0.3;Parent=scaffold57|size959080:hit:34501:1.3.0.3;Target=species:rnd-1_family-340|genus:Unknown 30 122 +
scaffold57|size959080	repeatmasker	match	362779	362853	279	+	.	ID=scaffold57|size959080:hit:34502:1.3.0.3;Name=species:rnd-1_family-928|genus:Unknown;Target=species:rnd-1_family-928|genus:Unknown 21 83 +
scaffold57|size959080	repeatmasker	match_part	362779	362853	279	+	.	ID=scaffold57|size959080:hsp:77308:1.3.0.3;Parent=scaffold57|size959080:hit:34502:1.3.0.3;Target=species:rnd-1_family-928|genus:Unknown 21 83 +
scaffold57|size959080	repeatmasker	match	365012	365074	390	+	.	ID=scaffold57|size959080:hit:34503:1.3.0.3;Name=species:scaffold148|size484791_%2528dbseq-nr_708%2529_%255B394079%252C400011%255D|genus:Unspecified;Target=species:scaffold148|size484791_%2528dbseq-nr_708%2529_%255B394079%252C400011%255D|genus:Unspecified 4129 4190 +
scaffold57|size959080	repeatmasker	match_part	365012	365074	390	+	.	ID=scaffold57|size959080:hsp:77309:1.3.0.3;Parent=scaffold57|size959080:hit:34503:1.3.0.3;Target=species:scaffold148|size484791_%252528dbseq-nr_708%252529_%25255B394079%25252C400011%25255D|genus:Unspecified 4129 4190 +
scaffold57|size959080	repeatmasker	match	365238	365579	481	+	.	ID=scaffold57|size959080:hit:34504:1.3.0.3;Name=species:scaffold14|size2522936_%2528dbseq-nr_238%2529_%255B1322522%252C1328710%255D|genus:Unspecified;Target=species:scaffold14|size2522936_%2528dbseq-nr_238%2529_%255B1322522%252C1328710%255D|genus:Unspecified 3318 3836 +
scaffold57|size959080	repeatmasker	match_part	365238	365579	481	+	.	ID=scaffold57|size959080:hsp:77310:1.3.0.3;Parent=scaffold57|size959080:hit:34504:1.3.0.3;Target=species:scaffold14|size2522936_%252528dbseq-nr_238%252529_%25255B1322522%25252C1328710%25255D|genus:Unspecified 3318 3836 +
scaffold57|size959080	repeatmasker	match	366077	366183	227	+	.	ID=scaffold57|size959080:hit:34505:1.3.0.3;Name=species:scaffold226|size248449_%2528dbseq-nr_558%2529_%255B94722%252C100627%255D|genus:Unspecified;Target=species:scaffold226|size248449_%2528dbseq-nr_558%2529_%255B94722%252C100627%255D|genus:Unspecified 2675 2780 +
scaffold57|size959080	repeatmasker	match_part	366077	366183	227	+	.	ID=scaffold57|size959080:hsp:77311:1.3.0.3;Parent=scaffold57|size959080:hit:34505:1.3.0.3;Target=species:scaffold226|size248449_%252528dbseq-nr_558%252529_%25255B94722%25252C100627%25255D|genus:Unspecified 2675 2780 +
scaffold57|size959080	repeatmasker	match	366528	366676	302	+	.	ID=scaffold57|size959080:hit:34506:1.3.0.3;Name=species:scaffold177|size204315_%2528dbseq-nr_273%2529_%255B38496%252C44408%255D|genus:Unspecified;Target=species:scaffold177|size204315_%2528dbseq-nr_273%2529_%255B38496%252C44408%255D|genus:Unspecified 2189 2328 +
scaffold57|size959080	repeatmasker	match_part	366528	366676	302	+	.	ID=scaffold57|size959080:hsp:77312:1.3.0.3;Parent=scaffold57|size959080:hit:34506:1.3.0.3;Target=species:scaffold177|size204315_%252528dbseq-nr_273%252529_%25255B38496%25252C44408%25255D|genus:Unspecified 2189 2328 +
scaffold57|size959080	repeatrunner	protein_match	366758	367000	146	+	.	ID=scaffold57|size959080:hit:34507:1.3.0.3;Name=gi|3721631|dbj|BAA33570.1|;Target=gi|3721631|dbj|BAA33570.1| 50 134 +
scaffold57|size959080	repeatrunner	match_part	366758	367000	146	+	.	ID=scaffold57|size959080:hsp:77313:1.3.0.3;Parent=scaffold57|size959080:hit:34507:1.3.0.3;Target=gi|3721631|dbj|BAA33570.1| 50 134 +
scaffold57|size959080	repeatmasker	match	367702	368446	398	+	.	ID=scaffold57|size959080:hit:34508:1.3.0.3;Name=species:scaffold183|size469198_%2528dbseq-nr_331%2529_%255B242129%252C248239%255D|genus:Unspecified;Target=species:scaffold183|size469198_%2528dbseq-nr_331%2529_%255B242129%252C248239%255D|genus:Unspecified 710 1460 +
scaffold57|size959080	repeatmasker	match_part	367702	368446	398	+	.	ID=scaffold57|size959080:hsp:77314:1.3.0.3;Parent=scaffold57|size959080:hit:34508:1.3.0.3;Target=species:scaffold183|size469198_%252528dbseq-nr_331%252529_%25255B242129%25252C248239%25255D|genus:Unspecified 710 1460 +
scaffold57|size959080	repeatmasker	match	368643	368699	281	+	.	ID=scaffold57|size959080:hit:34509:1.3.0.3;Name=species:scaffold183|size469198_%2528dbseq-nr_331%2529_%255B242129%252C248239%255D|genus:Unspecified;Target=species:scaffold183|size469198_%2528dbseq-nr_331%2529_%255B242129%252C248239%255D|genus:Unspecified 447 513 +
scaffold57|size959080	repeatmasker	match_part	368643	368699	281	+	.	ID=scaffold57|size959080:hsp:77315:1.3.0.3;Parent=scaffold57|size959080:hit:34509:1.3.0.3;Target=species:scaffold183|size469198_%252528dbseq-nr_331%252529_%25255B242129%25252C248239%25255D|genus:Unspecified 447 513 +
scaffold57|size959080	repeatmasker	match	368779	368870	373	+	.	ID=scaffold57|size959080:hit:34510:1.3.0.3;Name=species:rnd-1_family-928|genus:Unknown;Target=species:rnd-1_family-928|genus:Unknown 4 83 +
scaffold57|size959080	repeatmasker	match_part	368779	368870	373	+	.	ID=scaffold57|size959080:hsp:77316:1.3.0.3;Parent=scaffold57|size959080:hit:34510:1.3.0.3;Target=species:rnd-1_family-928|genus:Unknown 4 83 +
scaffold57|size959080	repeatmasker	match	369647	371645	9033	+	.	ID=scaffold57|size959080:hit:34511:1.3.0.3;Name=species:rnd-1_family-412|genus:Unknown;Target=species:rnd-1_family-412|genus:Unknown 84 1862 +
scaffold57|size959080	repeatmasker	match_part	369647	371645	9033	+	.	ID=scaffold57|size959080:hsp:77317:1.3.0.3;Parent=scaffold57|size959080:hit:34511:1.3.0.3;Target=species:rnd-1_family-412|genus:Unknown 84 1862 +
scaffold57|size959080	repeatmasker	match	371941	374145	2567	+	.	ID=scaffold57|size959080:hit:34512:1.3.0.3;Name=species:rnd-1_family-825|genus:Unknown;Target=species:rnd-1_family-825|genus:Unknown 1 316 +
scaffold57|size959080	repeatmasker	match_part	371941	374145	2567	+	.	ID=scaffold57|size959080:hsp:77318:1.3.0.3;Parent=scaffold57|size959080:hit:34512:1.3.0.3;Target=species:rnd-1_family-825|genus:Unknown 1 316 +
scaffold57|size959080	repeatmasker	match	374239	375043	2647	+	.	ID=scaffold57|size959080:hit:34513:1.3.0.3;Name=species:rnd-1_family-1033|genus:Unknown;Target=species:rnd-1_family-1033|genus:Unknown 1 378 +
scaffold57|size959080	repeatmasker	match_part	374239	375043	2647	+	.	ID=scaffold57|size959080:hsp:77319:1.3.0.3;Parent=scaffold57|size959080:hit:34513:1.3.0.3;Target=species:rnd-1_family-1033|genus:Unknown 1 378 +
scaffold57|size959080	repeatmasker	match	380193	383034	10573	+	.	ID=scaffold57|size959080:hit:34514:1.3.0.3;Name=species:rnd-1_family-111|genus:Unknown;Target=species:rnd-1_family-111|genus:Unknown 1 1338 +
scaffold57|size959080	repeatmasker	match_part	380193	383034	10573	+	.	ID=scaffold57|size959080:hsp:77320:1.3.0.3;Parent=scaffold57|size959080:hit:34514:1.3.0.3;Target=species:rnd-1_family-111|genus:Unknown 1 1338 +
scaffold57|size959080	repeatmasker	match	383226	385822	8859	+	.	ID=scaffold57|size959080:hit:34515:1.3.0.3;Name=species:rnd-1_family-628|genus:Unknown;Target=species:rnd-1_family-628|genus:Unknown 1 1046 +
scaffold57|size959080	repeatmasker	match_part	383226	385822	8859	+	.	ID=scaffold57|size959080:hsp:77321:1.3.0.3;Parent=scaffold57|size959080:hit:34515:1.3.0.3;Target=species:rnd-1_family-628|genus:Unknown 1 1046 +
scaffold57|size959080	repeatmasker	match	387672	388198	654	+	.	ID=scaffold57|size959080:hit:34516:1.3.0.3;Name=species:rnd-1_family-910|genus:Unknown;Target=species:rnd-1_family-910|genus:Unknown 413 953 +
scaffold57|size959080	repeatmasker	match_part	387672	388198	654	+	.	ID=scaffold57|size959080:hsp:77322:1.3.0.3;Parent=scaffold57|size959080:hit:34516:1.3.0.3;Target=species:rnd-1_family-910|genus:Unknown 413 953 +
scaffold57|size959080	repeatmasker	match	393132	393294	650	+	.	ID=scaffold57|size959080:hit:34517:1.3.0.3;Name=species:rnd-1_family-348|genus:Unknown;Target=species:rnd-1_family-348|genus:Unknown 9 207 +
scaffold57|size959080	repeatmasker	match_part	393132	393294	650	+	.	ID=scaffold57|size959080:hsp:77323:1.3.0.3;Parent=scaffold57|size959080:hit:34517:1.3.0.3;Target=species:rnd-1_family-348|genus:Unknown 9 207 +
scaffold57|size959080	repeatmasker	match	393745	393859	583	+	.	ID=scaffold57|size959080:hit:34518:1.3.0.3;Name=species:genome_11_1145|genus:Unspecified;Target=species:genome_11_1145|genus:Unspecified 476 576 +
scaffold57|size959080	repeatmasker	match_part	393745	393859	583	+	.	ID=scaffold57|size959080:hsp:77324:1.3.0.3;Parent=scaffold57|size959080:hit:34518:1.3.0.3;Target=species:genome_11_1145|genus:Unspecified 476 576 +
scaffold57|size959080	repeatmasker	match	396706	396743	313	+	.	ID=scaffold57|size959080:hit:34519:1.3.0.3;Name=species:scaffold177|size204315_%2528dbseq-nr_273%2529_%255B38496%252C44408%255D|genus:Unspecified;Target=species:scaffold177|size204315_%2528dbseq-nr_273%2529_%255B38496%252C44408%255D|genus:Unspecified 344 381 +
scaffold57|size959080	repeatmasker	match_part	396706	396743	313	+	.	ID=scaffold57|size959080:hsp:77325:1.3.0.3;Parent=scaffold57|size959080:hit:34519:1.3.0.3;Target=species:scaffold177|size204315_%252528dbseq-nr_273%252529_%25255B38496%25252C44408%25255D|genus:Unspecified 344 381 +
scaffold57|size959080	repeatmasker	match	396960	397678	390	+	.	ID=scaffold57|size959080:hit:34520:1.3.0.3;Name=species:scaffold233|size717952_%2528dbseq-nr_637%2529_%255B346609%252C352715%255D|genus:Unspecified;Target=species:scaffold233|size717952_%2528dbseq-nr_637%2529_%255B346609%252C352715%255D|genus:Unspecified 4673 5399 +
scaffold57|size959080	repeatmasker	match_part	396960	397678	390	+	.	ID=scaffold57|size959080:hsp:77326:1.3.0.3;Parent=scaffold57|size959080:hit:34520:1.3.0.3;Target=species:scaffold233|size717952_%252528dbseq-nr_637%252529_%25255B346609%25252C352715%25255D|genus:Unspecified 4673 5399 +
scaffold57|size959080	repeatrunner	protein_match	398472	398675	162	-	.	ID=scaffold57|size959080:hit:34521:1.3.0.3;Name=gi|17221559|emb|CAD12894.1|;Target=gi|17221559|emb|CAD12894.1| 228 295 +
scaffold57|size959080	repeatrunner	match_part	398472	398675	162	-	.	ID=scaffold57|size959080:hsp:77327:1.3.0.3;Parent=scaffold57|size959080:hit:34521:1.3.0.3;Target=gi|17221559|emb|CAD12894.1| 228 295 +
scaffold57|size959080	repeatmasker	match	398727	398846	231	+	.	ID=scaffold57|size959080:hit:34522:1.3.0.3;Name=species:scaffold21|size630201_%2528dbseq-nr_224%2529_%255B497027%252C503169%255D|genus:Unspecified;Target=species:scaffold21|size630201_%2528dbseq-nr_224%2529_%255B497027%252C503169%255D|genus:Unspecified 2374 2501 +
scaffold57|size959080	repeatmasker	match_part	398727	398846	231	+	.	ID=scaffold57|size959080:hsp:77328:1.3.0.3;Parent=scaffold57|size959080:hit:34522:1.3.0.3;Target=species:scaffold21|size630201_%252528dbseq-nr_224%252529_%25255B497027%25252C503169%25255D|genus:Unspecified 2374 2501 +
scaffold57|size959080	repeatmasker	match	399224	399381	257	+	.	ID=scaffold57|size959080:hit:34523:1.3.0.3;Name=species:scaffold226|size248449_%2528dbseq-nr_558%2529_%255B94722%252C100627%255D|genus:Unspecified;Target=species:scaffold226|size248449_%2528dbseq-nr_558%2529_%255B94722%252C100627%255D|genus:Unspecified 2675 2836 +
scaffold57|size959080	repeatmasker	match_part	399224	399381	257	+	.	ID=scaffold57|size959080:hsp:77329:1.3.0.3;Parent=scaffold57|size959080:hit:34523:1.3.0.3;Target=species:scaffold226|size248449_%252528dbseq-nr_558%252529_%25255B94722%25252C100627%25255D|genus:Unspecified 2675 2836 +
scaffold57|size959080	repeatmasker	match	399880	399958	316	+	.	ID=scaffold57|size959080:hit:34524:1.3.0.3;Name=species:scaffold117|size307802_%2528dbseq-nr_563%2529_%255B124658%252C130759%255D|genus:Unspecified;Target=species:scaffold117|size307802_%2528dbseq-nr_563%2529_%255B124658%252C130759%255D|genus:Unspecified 3599 3675 +
scaffold57|size959080	repeatmasker	match_part	399880	399958	316	+	.	ID=scaffold57|size959080:hsp:77330:1.3.0.3;Parent=scaffold57|size959080:hit:34524:1.3.0.3;Target=species:scaffold117|size307802_%252528dbseq-nr_563%252529_%25255B124658%25252C130759%25255D|genus:Unspecified 3599 3675 +
scaffold57|size959080	repeatmasker	match	425155	425207	34	+	.	ID=scaffold57|size959080:hit:34525:1.3.0.4;Name=species:%2528CTCCGGTAACC%2529n|genus:Simple_repeat;Target=species:%2528CTCCGGTAACC%2529n|genus:Simple_repeat 1 55 +
scaffold57|size959080	repeatmasker	match_part	425155	425207	34	+	.	ID=scaffold57|size959080:hsp:77331:1.3.0.4;Parent=scaffold57|size959080:hit:34525:1.3.0.4;Target=species:%252528CTCCGGTAACC%252529n|genus:Simple_repeat 1 55 +
scaffold57|size959080	repeatmasker	match	419207	419242	34	+	.	ID=scaffold57|size959080:hit:34526:1.3.0.4;Name=species:%2528GGA%2529n|genus:Simple_repeat;Target=species:%2528GGA%2529n|genus:Simple_repeat 1 36 +
scaffold57|size959080	repeatmasker	match_part	419207	419242	34	+	.	ID=scaffold57|size959080:hsp:77332:1.3.0.4;Parent=scaffold57|size959080:hit:34526:1.3.0.4;Target=species:%252528GGA%252529n|genus:Simple_repeat 1 36 +
scaffold57|size959080	repeatmasker	match	460745	460769	13	+	.	ID=scaffold57|size959080:hit:34527:1.3.0.4;Name=species:%2528ATTGT%2529n|genus:Simple_repeat;Target=species:%2528ATTGT%2529n|genus:Simple_repeat 1 26 +
scaffold57|size959080	repeatmasker	match_part	460745	460769	13	+	.	ID=scaffold57|size959080:hsp:77333:1.3.0.4;Parent=scaffold57|size959080:hit:34527:1.3.0.4;Target=species:%252528ATTGT%252529n|genus:Simple_repeat 1 26 +
scaffold57|size959080	repeatmasker	match	407114	407277	49	+	.	ID=scaffold57|size959080:hit:34528:1.3.0.4;Name=species:%2528CAACAGA%2529n|genus:Simple_repeat;Target=species:%2528CAACAGA%2529n|genus:Simple_repeat 1 165 +
scaffold57|size959080	repeatmasker	match_part	407114	407277	49	+	.	ID=scaffold57|size959080:hsp:77334:1.3.0.4;Parent=scaffold57|size959080:hit:34528:1.3.0.4;Target=species:%252528CAACAGA%252529n|genus:Simple_repeat 1 165 +
scaffold57|size959080	repeatmasker	match	491910	491940	16	+	.	ID=scaffold57|size959080:hit:34529:1.3.0.4;Name=species:%2528TATGG%2529n|genus:Simple_repeat;Target=species:%2528TATGG%2529n|genus:Simple_repeat 1 29 +
scaffold57|size959080	repeatmasker	match_part	491910	491940	16	+	.	ID=scaffold57|size959080:hsp:77335:1.3.0.4;Parent=scaffold57|size959080:hit:34529:1.3.0.4;Target=species:%252528TATGG%252529n|genus:Simple_repeat 1 29 +
scaffold57|size959080	repeatmasker	match	418058	418091	11	+	.	ID=scaffold57|size959080:hit:34530:1.3.0.4;Name=species:%2528GTCGCT%2529n|genus:Simple_repeat;Target=species:%2528GTCGCT%2529n|genus:Simple_repeat 1 34 +
scaffold57|size959080	repeatmasker	match_part	418058	418091	11	+	.	ID=scaffold57|size959080:hsp:77336:1.3.0.4;Parent=scaffold57|size959080:hit:34530:1.3.0.4;Target=species:%252528GTCGCT%252529n|genus:Simple_repeat 1 34 +
scaffold57|size959080	repeatmasker	match	400023	400269	433	+	.	ID=scaffold57|size959080:hit:34531:1.3.0.4;Name=species:scaffold75|size1059443_%2528dbseq-nr_397%2529_%255B59387%252C65598%255D|genus:Unspecified;Target=species:scaffold75|size1059443_%2528dbseq-nr_397%2529_%255B59387%252C65598%255D|genus:Unspecified 3731 3857 +
scaffold57|size959080	repeatmasker	match_part	400023	400269	433	+	.	ID=scaffold57|size959080:hsp:77337:1.3.0.4;Parent=scaffold57|size959080:hit:34531:1.3.0.4;Target=species:scaffold75|size1059443_%252528dbseq-nr_397%252529_%25255B59387%25252C65598%25255D|genus:Unspecified 3731 3857 +
scaffold57|size959080	repeatmasker	match	400334	400374	282	+	.	ID=scaffold57|size959080:hit:34532:1.3.0.4;Name=species:scaffold35|size490618_%2528dbseq-nr_715%2529_%255B281969%252C287860%255D|genus:Unspecified;Target=species:scaffold35|size490618_%2528dbseq-nr_715%2529_%255B281969%252C287860%255D|genus:Unspecified 4056 4096 +
scaffold57|size959080	repeatmasker	match_part	400334	400374	282	+	.	ID=scaffold57|size959080:hsp:77338:1.3.0.4;Parent=scaffold57|size959080:hit:34532:1.3.0.4;Target=species:scaffold35|size490618_%252528dbseq-nr_715%252529_%25255B281969%25252C287860%25255D|genus:Unspecified 4056 4096 +
scaffold57|size959080	repeatmasker	match	401646	402319	3406	+	.	ID=scaffold57|size959080:hit:34533:1.3.0.4;Name=species:genome_1_18143|genus:Unspecified;Target=species:genome_1_18143|genus:Unspecified 1 489 +
scaffold57|size959080	repeatmasker	match_part	401646	402319	3406	+	.	ID=scaffold57|size959080:hsp:77339:1.3.0.4;Parent=scaffold57|size959080:hit:34533:1.3.0.4;Target=species:genome_1_18143|genus:Unspecified 1 489 +
scaffold57|size959080	repeatmasker	match	404713	405210	4121	+	.	ID=scaffold57|size959080:hit:34534:1.3.0.4;Name=species:genome_5_2387|genus:Unspecified;Target=species:genome_5_2387|genus:Unspecified 1 499 +
scaffold57|size959080	repeatmasker	match_part	404713	405210	4121	+	.	ID=scaffold57|size959080:hsp:77340:1.3.0.4;Parent=scaffold57|size959080:hit:34534:1.3.0.4;Target=species:genome_5_2387|genus:Unspecified 1 499 +
scaffold57|size959080	repeatmasker	match	410629	411757	4103	+	.	ID=scaffold57|size959080:hit:34535:1.3.0.4;Name=species:genome_1_3367|genus:Unspecified;Target=species:genome_1_3367|genus:Unspecified 1 484 +
scaffold57|size959080	repeatmasker	match_part	410629	411757	4103	+	.	ID=scaffold57|size959080:hsp:77341:1.3.0.4;Parent=scaffold57|size959080:hit:34535:1.3.0.4;Target=species:genome_1_3367|genus:Unspecified 1 484 +
scaffold57|size959080	repeatmasker	match	411847	412371	1485	+	.	ID=scaffold57|size959080:hit:34536:1.3.0.4;Name=species:rnd-1_family-17|genus:Unknown;Target=species:rnd-1_family-17|genus:Unknown 3 556 +
scaffold57|size959080	repeatmasker	match_part	411847	412371	1485	+	.	ID=scaffold57|size959080:hsp:77342:1.3.0.4;Parent=scaffold57|size959080:hit:34536:1.3.0.4;Target=species:rnd-1_family-17|genus:Unknown 3 556 +
scaffold57|size959080	repeatmasker	match	419750	420767	4662	+	.	ID=scaffold57|size959080:hit:34537:1.3.0.4;Name=species:genome_1_13540|genus:Unspecified;Target=species:genome_1_13540|genus:Unspecified 1 605 +
scaffold57|size959080	repeatmasker	match_part	419750	420767	4662	+	.	ID=scaffold57|size959080:hsp:77343:1.3.0.4;Parent=scaffold57|size959080:hit:34537:1.3.0.4;Target=species:genome_1_13540|genus:Unspecified 1 605 +
scaffold57|size959080	repeatmasker	match	420816	421485	2257	+	.	ID=scaffold57|size959080:hit:34538:1.3.0.4;Name=species:genome_3_19411|genus:Unspecified;Target=species:genome_3_19411|genus:Unspecified 1 392 +
scaffold57|size959080	repeatmasker	match_part	420816	421485	2257	+	.	ID=scaffold57|size959080:hsp:77344:1.3.0.4;Parent=scaffold57|size959080:hit:34538:1.3.0.4;Target=species:genome_3_19411|genus:Unspecified 1 392 +
scaffold57|size959080	repeatmasker	match	422024	422950	510	+	.	ID=scaffold57|size959080:hit:34539:1.3.0.4;Name=species:rnd-1_family-1264|genus:Unknown;Target=species:rnd-1_family-1264|genus:Unknown 14 533 +
scaffold57|size959080	repeatmasker	match_part	422024	422950	510	+	.	ID=scaffold57|size959080:hsp:77345:1.3.0.4;Parent=scaffold57|size959080:hit:34539:1.3.0.4;Target=species:rnd-1_family-1264|genus:Unknown 14 533 +
scaffold57|size959080	repeatmasker	match	423917	424078	437	+	.	ID=scaffold57|size959080:hit:34540:1.3.0.4;Name=species:genome_8_12320|genus:Unspecified;Target=species:genome_8_12320|genus:Unspecified 1088 1252 +
scaffold57|size959080	repeatmasker	match_part	423917	424078	437	+	.	ID=scaffold57|size959080:hsp:77346:1.3.0.4;Parent=scaffold57|size959080:hit:34540:1.3.0.4;Target=species:genome_8_12320|genus:Unspecified 1088 1252 +
scaffold57|size959080	repeatmasker	match	424960	425138	1389	+	.	ID=scaffold57|size959080:hit:34541:1.3.0.4;Name=species:rnd-1_family-475|genus:Unknown;Target=species:rnd-1_family-475|genus:Unknown 199 377 +
scaffold57|size959080	repeatmasker	match_part	424960	425138	1389	+	.	ID=scaffold57|size959080:hsp:77347:1.3.0.4;Parent=scaffold57|size959080:hit:34541:1.3.0.4;Target=species:rnd-1_family-475|genus:Unknown 199 377 +
scaffold57|size959080	repeatmasker	match	425211	425542	610	+	.	ID=scaffold57|size959080:hit:34542:1.3.0.4;Name=species:rnd-5_family-2623|genus:Unknown;Target=species:rnd-5_family-2623|genus:Unknown 1 308 +
scaffold57|size959080	repeatmasker	match_part	425211	425542	610	+	.	ID=scaffold57|size959080:hsp:77348:1.3.0.4;Parent=scaffold57|size959080:hit:34542:1.3.0.4;Target=species:rnd-5_family-2623|genus:Unknown 1 308 +
scaffold57|size959080	repeatmasker	match	426184	426317	846	+	.	ID=scaffold57|size959080:hit:34543:1.3.0.4;Name=species:rnd-1_family-709|genus:Unknown;Target=species:rnd-1_family-709|genus:Unknown 20 164 +
scaffold57|size959080	repeatmasker	match_part	426184	426317	846	+	.	ID=scaffold57|size959080:hsp:77349:1.3.0.4;Parent=scaffold57|size959080:hit:34543:1.3.0.4;Target=species:rnd-1_family-709|genus:Unknown 20 164 +
scaffold57|size959080	repeatmasker	match	426723	427052	2840	+	.	ID=scaffold57|size959080:hit:34544:1.3.0.4;Name=species:genome_3_13440|genus:Unspecified;Target=species:genome_3_13440|genus:Unspecified 1 322 +
scaffold57|size959080	repeatmasker	match_part	426723	427052	2840	+	.	ID=scaffold57|size959080:hsp:77350:1.3.0.4;Parent=scaffold57|size959080:hit:34544:1.3.0.4;Target=species:genome_3_13440|genus:Unspecified 1 322 +
scaffold57|size959080	repeatmasker	match	427094	429316	4609	+	.	ID=scaffold57|size959080:hit:34545:1.3.0.4;Name=species:rnd-4_family-338|genus:RC%252FHelitron;Target=species:rnd-4_family-338|genus:RC%252FHelitron 845 1911 +
scaffold57|size959080	repeatmasker	match_part	427094	429316	4609	+	.	ID=scaffold57|size959080:hsp:77351:1.3.0.4;Parent=scaffold57|size959080:hit:34545:1.3.0.4;Target=species:rnd-4_family-338|genus:RC%25252FHelitron 845 1911 +
scaffold57|size959080	repeatmasker	match	430192	430445	800	+	.	ID=scaffold57|size959080:hit:34546:1.3.0.4;Name=species:rnd-5_family-956|genus:Unknown;Target=species:rnd-5_family-956|genus:Unknown 4211 4389 +
scaffold57|size959080	repeatmasker	match_part	430192	430445	800	+	.	ID=scaffold57|size959080:hsp:77352:1.3.0.4;Parent=scaffold57|size959080:hit:34546:1.3.0.4;Target=species:rnd-5_family-956|genus:Unknown 4211 4389 +
scaffold57|size959080	repeatmasker	match	430885	431299	1941	+	.	ID=scaffold57|size959080:hit:34547:1.3.0.4;Name=species:rnd-5_family-956|genus:Unknown;Target=species:rnd-5_family-956|genus:Unknown 3499 3913 +
scaffold57|size959080	repeatmasker	match_part	430885	431299	1941	+	.	ID=scaffold57|size959080:hsp:77353:1.3.0.4;Parent=scaffold57|size959080:hit:34547:1.3.0.4;Target=species:rnd-5_family-956|genus:Unknown 3499 3913 +
scaffold57|size959080	repeatmasker	match	431373	433898	4045	+	.	ID=scaffold57|size959080:hit:34548:1.3.0.4;Name=species:rnd-5_family-956|genus:Unknown;Target=species:rnd-5_family-956|genus:Unknown 2061 3229 +
scaffold57|size959080	repeatmasker	match_part	431373	433898	4045	+	.	ID=scaffold57|size959080:hsp:77354:1.3.0.4;Parent=scaffold57|size959080:hit:34548:1.3.0.4;Target=species:rnd-5_family-956|genus:Unknown 2061 3229 +
scaffold57|size959080	repeatmasker	match	435843	435994	697	+	.	ID=scaffold57|size959080:hit:34549:1.3.0.4;Name=species:rnd-1_family-1044|genus:Unknown;Target=species:rnd-1_family-1044|genus:Unknown 1 87 +
scaffold57|size959080	repeatmasker	match_part	435843	435994	697	+	.	ID=scaffold57|size959080:hsp:77355:1.3.0.4;Parent=scaffold57|size959080:hit:34549:1.3.0.4;Target=species:rnd-1_family-1044|genus:Unknown 1 87 +
scaffold57|size959080	repeatmasker	match	436190	437579	4680	+	.	ID=scaffold57|size959080:hit:34550:1.3.0.4;Name=species:rnd-1_family-36|genus:Unknown;Target=species:rnd-1_family-36|genus:Unknown 1026 1691 +
scaffold57|size959080	repeatmasker	match_part	436190	437579	4680	+	.	ID=scaffold57|size959080:hsp:77356:1.3.0.4;Parent=scaffold57|size959080:hit:34550:1.3.0.4;Target=species:rnd-1_family-36|genus:Unknown 1026 1691 +
scaffold57|size959080	repeatmasker	match	438358	438396	254	+	.	ID=scaffold57|size959080:hit:34551:1.3.0.4;Name=species:rnd-1_family-794|genus:Unknown;Target=species:rnd-1_family-794|genus:Unknown 24 64 +
scaffold57|size959080	repeatmasker	match_part	438358	438396	254	+	.	ID=scaffold57|size959080:hsp:77357:1.3.0.4;Parent=scaffold57|size959080:hit:34551:1.3.0.4;Target=species:rnd-1_family-794|genus:Unknown 24 64 +
scaffold57|size959080	repeatmasker	match	438621	438768	385	+	.	ID=scaffold57|size959080:hit:34552:1.3.0.4;Name=species:genome_2_13625|genus:Unspecified;Target=species:genome_2_13625|genus:Unspecified 355 505 +
scaffold57|size959080	repeatmasker	match_part	438621	438768	385	+	.	ID=scaffold57|size959080:hsp:77358:1.3.0.4;Parent=scaffold57|size959080:hit:34552:1.3.0.4;Target=species:genome_2_13625|genus:Unspecified 355 505 +
scaffold57|size959080	repeatmasker	match	439230	439595	301	+	.	ID=scaffold57|size959080:hit:34553:1.3.0.4;Name=species:rnd-1_family-399|genus:Unknown;Target=species:rnd-1_family-399|genus:Unknown 65 228 +
scaffold57|size959080	repeatmasker	match_part	439230	439595	301	+	.	ID=scaffold57|size959080:hsp:77359:1.3.0.4;Parent=scaffold57|size959080:hit:34553:1.3.0.4;Target=species:rnd-1_family-399|genus:Unknown 65 228 +
scaffold57|size959080	repeatmasker	match	439787	439880	527	+	.	ID=scaffold57|size959080:hit:34554:1.3.0.4;Name=species:rnd-1_family-628|genus:Unknown;Target=species:rnd-1_family-628|genus:Unknown 282 375 +
scaffold57|size959080	repeatmasker	match_part	439787	439880	527	+	.	ID=scaffold57|size959080:hsp:77360:1.3.0.4;Parent=scaffold57|size959080:hit:34554:1.3.0.4;Target=species:rnd-1_family-628|genus:Unknown 282 375 +
scaffold57|size959080	repeatmasker	match	441074	441123	251	+	.	ID=scaffold57|size959080:hit:34555:1.3.0.4;Name=species:rnd-1_family-128|genus:Unknown;Target=species:rnd-1_family-128|genus:Unknown 86 134 +
scaffold57|size959080	repeatmasker	match_part	441074	441123	251	+	.	ID=scaffold57|size959080:hsp:77361:1.3.0.4;Parent=scaffold57|size959080:hit:34555:1.3.0.4;Target=species:rnd-1_family-128|genus:Unknown 86 134 +
scaffold57|size959080	repeatmasker	match	442037	442136	579	+	.	ID=scaffold57|size959080:hit:34556:1.3.0.4;Name=species:genome_9_1663|genus:Unspecified;Target=species:genome_9_1663|genus:Unspecified 337 430 +
scaffold57|size959080	repeatmasker	match_part	442037	442136	579	+	.	ID=scaffold57|size959080:hsp:77362:1.3.0.4;Parent=scaffold57|size959080:hit:34556:1.3.0.4;Target=species:genome_9_1663|genus:Unspecified 337 430 +
scaffold57|size959080	repeatmasker	match	442349	442440	334	+	.	ID=scaffold57|size959080:hit:34557:1.3.0.4;Name=species:rnd-1_family-928|genus:Unknown;Target=species:rnd-1_family-928|genus:Unknown 4 83 +
scaffold57|size959080	repeatmasker	match_part	442349	442440	334	+	.	ID=scaffold57|size959080:hsp:77363:1.3.0.4;Parent=scaffold57|size959080:hit:34557:1.3.0.4;Target=species:rnd-1_family-928|genus:Unknown 4 83 +
scaffold57|size959080	repeatmasker	match	442484	442554	251	+	.	ID=scaffold57|size959080:hit:34558:1.3.0.4;Name=species:scaffold177|size204315_%2528dbseq-nr_273%2529_%255B38496%252C44408%255D|genus:Unspecified;Target=species:scaffold177|size204315_%2528dbseq-nr_273%2529_%255B38496%252C44408%255D|genus:Unspecified 306 379 +
scaffold57|size959080	repeatmasker	match_part	442484	442554	251	+	.	ID=scaffold57|size959080:hsp:77364:1.3.0.4;Parent=scaffold57|size959080:hit:34558:1.3.0.4;Target=species:scaffold177|size204315_%252528dbseq-nr_273%252529_%25255B38496%25252C44408%25255D|genus:Unspecified 306 379 +
scaffold57|size959080	repeatmasker	match	442639	442997	1618	+	.	ID=scaffold57|size959080:hit:34559:1.3.0.4;Name=species:genome_11_17291|genus:Unspecified;Target=species:genome_11_17291|genus:Unspecified 308 541 +
scaffold57|size959080	repeatmasker	match_part	442639	442997	1618	+	.	ID=scaffold57|size959080:hsp:77365:1.3.0.4;Parent=scaffold57|size959080:hit:34559:1.3.0.4;Target=species:genome_11_17291|genus:Unspecified 308 541 +
scaffold57|size959080	repeatrunner	protein_match	443298	444290	378	-	.	ID=scaffold57|size959080:hit:34560:1.3.0.4;Name=gi|7511990|pir||T13996;Target=gi|7511990|pir||T13996 364 690 +
scaffold57|size959080	repeatrunner	match_part	443298	444290	378	-	.	ID=scaffold57|size959080:hsp:77366:1.3.0.4;Parent=scaffold57|size959080:hit:34560:1.3.0.4;Target=gi|7511990|pir||T13996 364 690 +
scaffold57|size959080	repeatmasker	match	445436	445870	2254	+	.	ID=scaffold57|size959080:hit:34561:1.3.0.4;Name=species:scaffold21|size630201_%2528dbseq-nr_224%2529_%255B497027%252C503169%255D|genus:Unspecified;Target=species:scaffold21|size630201_%2528dbseq-nr_224%2529_%255B497027%252C503169%255D|genus:Unspecified 67 508 +
scaffold57|size959080	repeatmasker	match_part	445436	445870	2254	+	.	ID=scaffold57|size959080:hsp:77367:1.3.0.4;Parent=scaffold57|size959080:hit:34561:1.3.0.4;Target=species:scaffold21|size630201_%252528dbseq-nr_224%252529_%25255B497027%25252C503169%25255D|genus:Unspecified 67 508 +
scaffold57|size959080	repeatmasker	match	446060	446655	361	+	.	ID=scaffold57|size959080:hit:34562:1.3.0.4;Name=species:scaffold249|size437664_%2528dbseq-nr_37%2529_%255B20621%252C26730%255D|genus:Unspecified;Target=species:scaffold249|size437664_%2528dbseq-nr_37%2529_%255B20621%252C26730%255D|genus:Unspecified 686 1278 +
scaffold57|size959080	repeatmasker	match_part	446060	446655	361	+	.	ID=scaffold57|size959080:hsp:77368:1.3.0.4;Parent=scaffold57|size959080:hit:34562:1.3.0.4;Target=species:scaffold249|size437664_%252528dbseq-nr_37%252529_%25255B20621%25252C26730%25255D|genus:Unspecified 686 1278 +
scaffold57|size959080	repeatrunner	protein_match	447404	448310	290	-	.	ID=scaffold57|size959080:hit:34563:1.3.0.4;Name=HMS-Beagle|orf2;Target=HMS-Beagle|orf2 472 626 +
scaffold57|size959080	repeatrunner	match_part	447404	448310	290	-	.	ID=scaffold57|size959080:hsp:77369:1.3.0.4;Parent=scaffold57|size959080:hit:34563:1.3.0.4;Target=HMS-Beagle|orf2 472 626 +
scaffold57|size959080	repeatmasker	match	448362	448524	246	+	.	ID=scaffold57|size959080:hit:34564:1.3.0.4;Name=species:scaffold226|size248449_%2528dbseq-nr_558%2529_%255B94722%252C100627%255D|genus:Unspecified;Target=species:scaffold226|size248449_%2528dbseq-nr_558%2529_%255B94722%252C100627%255D|genus:Unspecified 2673 2839 +
scaffold57|size959080	repeatmasker	match_part	448362	448524	246	+	.	ID=scaffold57|size959080:hsp:77370:1.3.0.4;Parent=scaffold57|size959080:hit:34564:1.3.0.4;Target=species:scaffold226|size248449_%252528dbseq-nr_558%252529_%25255B94722%25252C100627%25255D|genus:Unspecified 2673 2839 +
scaffold57|size959080	repeatmasker	match	448967	449401	764	+	.	ID=scaffold57|size959080:hit:34565:1.3.0.4;Name=species:scaffold233|size717952_%2528dbseq-nr_637%2529_%255B346609%252C352715%255D|genus:Unspecified;Target=species:scaffold233|size717952_%2528dbseq-nr_637%2529_%255B346609%252C352715%255D|genus:Unspecified 2053 2516 +
scaffold57|size959080	repeatmasker	match_part	448967	449401	764	+	.	ID=scaffold57|size959080:hsp:77371:1.3.0.4;Parent=scaffold57|size959080:hit:34565:1.3.0.4;Target=species:scaffold233|size717952_%252528dbseq-nr_637%252529_%25255B346609%25252C352715%25255D|genus:Unspecified 2053 2516 +
scaffold57|size959080	repeatmasker	match	451322	451807	2304	+	.	ID=scaffold57|size959080:hit:34566:1.3.0.4;Name=species:scaffold14|size2522936_%2528dbseq-nr_238%2529_%255B1907887%252C1914023%255D|genus:Unspecified;Target=species:scaffold14|size2522936_%2528dbseq-nr_238%2529_%255B1907887%252C1914023%255D|genus:Unspecified 5559 6096 +
scaffold57|size959080	repeatmasker	match_part	451322	451807	2304	+	.	ID=scaffold57|size959080:hsp:77372:1.3.0.4;Parent=scaffold57|size959080:hit:34566:1.3.0.4;Target=species:scaffold14|size2522936_%252528dbseq-nr_238%252529_%25255B1907887%25252C1914023%25255D|genus:Unspecified 5559 6096 +
scaffold57|size959080	repeatmasker	match	452907	453173	2046	+	.	ID=scaffold57|size959080:hit:34567:1.3.0.4;Name=species:rnd-5_family-295|genus:LTR%252FCopia;Target=species:rnd-5_family-295|genus:LTR%252FCopia 28 289 +
scaffold57|size959080	repeatmasker	match_part	452907	453173	2046	+	.	ID=scaffold57|size959080:hsp:77373:1.3.0.4;Parent=scaffold57|size959080:hit:34567:1.3.0.4;Target=species:rnd-5_family-295|genus:LTR%25252FCopia 28 289 +
scaffold57|size959080	repeatmasker	match	453660	454333	5632	+	.	ID=scaffold57|size959080:hit:34568:1.3.0.4;Name=species:rnd-5_family-295|genus:LTR%252FCopia;Target=species:rnd-5_family-295|genus:LTR%252FCopia 286 959 +
scaffold57|size959080	repeatmasker	match_part	453660	454333	5632	+	.	ID=scaffold57|size959080:hsp:77374:1.3.0.4;Parent=scaffold57|size959080:hit:34568:1.3.0.4;Target=species:rnd-5_family-295|genus:LTR%25252FCopia 286 959 +
scaffold57|size959080	repeatmasker	match	455103	455283	316	+	.	ID=scaffold57|size959080:hit:34569:1.3.0.4;Name=species:genome_1_17335|genus:Unspecified;Target=species:genome_1_17335|genus:Unspecified 493 670 +
scaffold57|size959080	repeatmasker	match_part	455103	455283	316	+	.	ID=scaffold57|size959080:hsp:77375:1.3.0.4;Parent=scaffold57|size959080:hit:34569:1.3.0.4;Target=species:genome_1_17335|genus:Unspecified 493 670 +
scaffold57|size959080	repeatmasker	match	456147	457200	2989	+	.	ID=scaffold57|size959080:hit:34570:1.3.0.4;Name=species:genome_8_10042|genus:Unspecified;Target=species:genome_8_10042|genus:Unspecified 1 507 +
scaffold57|size959080	repeatmasker	match_part	456147	457200	2989	+	.	ID=scaffold57|size959080:hsp:77376:1.3.0.4;Parent=scaffold57|size959080:hit:34570:1.3.0.4;Target=species:genome_8_10042|genus:Unspecified 1 507 +
scaffold57|size959080	repeatmasker	match	462784	462899	379	+	.	ID=scaffold57|size959080:hit:34571:1.3.0.4;Name=species:rnd-1_family-354|genus:Unknown;Target=species:rnd-1_family-354|genus:Unknown 217 325 +
scaffold57|size959080	repeatmasker	match_part	462784	462899	379	+	.	ID=scaffold57|size959080:hsp:77377:1.3.0.4;Parent=scaffold57|size959080:hit:34571:1.3.0.4;Target=species:rnd-1_family-354|genus:Unknown 217 325 +
scaffold57|size959080	repeatmasker	match	463689	463848	251	+	.	ID=scaffold57|size959080:hit:34572:1.3.0.4;Name=species:scaffold14|size2522936_%2528dbseq-nr_238%2529_%255B150087%252C155942%255D|genus:Unspecified;Target=species:scaffold14|size2522936_%2528dbseq-nr_238%2529_%255B150087%252C155942%255D|genus:Unspecified 2673 2836 +
scaffold57|size959080	repeatmasker	match_part	463689	463848	251	+	.	ID=scaffold57|size959080:hsp:77378:1.3.0.4;Parent=scaffold57|size959080:hit:34572:1.3.0.4;Target=species:scaffold14|size2522936_%252528dbseq-nr_238%252529_%25255B150087%25252C155942%25255D|genus:Unspecified 2673 2836 +
scaffold57|size959080	repeatmasker	match	464152	464248	254	+	.	ID=scaffold57|size959080:hit:34573:1.3.0.4;Name=species:scaffold35|size490618_%2528dbseq-nr_715%2529_%255B281969%252C287860%255D|genus:Unspecified;Target=species:scaffold35|size490618_%2528dbseq-nr_715%2529_%255B281969%252C287860%255D|genus:Unspecified 2274 2366 +
scaffold57|size959080	repeatmasker	match_part	464152	464248	254	+	.	ID=scaffold57|size959080:hsp:77379:1.3.0.4;Parent=scaffold57|size959080:hit:34573:1.3.0.4;Target=species:scaffold35|size490618_%252528dbseq-nr_715%252529_%25255B281969%25252C287860%25255D|genus:Unspecified 2274 2366 +
scaffold57|size959080	repeatrunner	protein_match	464324	464581	176	+	.	ID=scaffold57|size959080:hit:34574:1.3.0.4;Name=gi|17221559|emb|CAD12894.1|;Target=gi|17221559|emb|CAD12894.1| 210 293 +
scaffold57|size959080	repeatrunner	match_part	464324	464581	176	+	.	ID=scaffold57|size959080:hsp:77380:1.3.0.4;Parent=scaffold57|size959080:hit:34574:1.3.0.4;Target=gi|17221559|emb|CAD12894.1| 210 293 +
scaffold57|size959080	repeatmasker	match	465546	466098	464	+	.	ID=scaffold57|size959080:hit:34575:1.3.0.4;Name=species:scaffold249|size437664_%2528dbseq-nr_37%2529_%255B20621%252C26730%255D|genus:Unspecified;Target=species:scaffold249|size437664_%2528dbseq-nr_37%2529_%255B20621%252C26730%255D|genus:Unspecified 721 1276 +
scaffold57|size959080	repeatmasker	match_part	465546	466098	464	+	.	ID=scaffold57|size959080:hsp:77381:1.3.0.4;Parent=scaffold57|size959080:hit:34575:1.3.0.4;Target=species:scaffold249|size437664_%252528dbseq-nr_37%252529_%25255B20621%25252C26730%25255D|genus:Unspecified 721 1276 +
scaffold57|size959080	repeatmasker	match	466654	466720	461	+	.	ID=scaffold57|size959080:hit:34576:1.3.0.4;Name=species:genome_1_18143|genus:Unspecified;Target=species:genome_1_18143|genus:Unspecified 13 79 +
scaffold57|size959080	repeatmasker	match_part	466654	466720	461	+	.	ID=scaffold57|size959080:hsp:77382:1.3.0.4;Parent=scaffold57|size959080:hit:34576:1.3.0.4;Target=species:genome_1_18143|genus:Unspecified 13 79 +
scaffold57|size959080	repeatmasker	match	466814	467971	2585	+	.	ID=scaffold57|size959080:hit:34577:1.3.0.4;Name=species:rnd-1_family-219|genus:Unknown;Target=species:rnd-1_family-219|genus:Unknown 1 430 +
scaffold57|size959080	repeatmasker	match_part	466814	467971	2585	+	.	ID=scaffold57|size959080:hsp:77383:1.3.0.4;Parent=scaffold57|size959080:hit:34577:1.3.0.4;Target=species:rnd-1_family-219|genus:Unknown 1 430 +
scaffold57|size959080	repeatmasker	match	468104	468484	749	+	.	ID=scaffold57|size959080:hit:34578:1.3.0.4;Name=species:rnd-1_family-11|genus:Unknown;Target=species:rnd-1_family-11|genus:Unknown 598 1096 +
scaffold57|size959080	repeatmasker	match_part	468104	468484	749	+	.	ID=scaffold57|size959080:hsp:77384:1.3.0.4;Parent=scaffold57|size959080:hit:34578:1.3.0.4;Target=species:rnd-1_family-11|genus:Unknown 598 1096 +
scaffold57|size959080	repeatmasker	match	469366	469600	1212	+	.	ID=scaffold57|size959080:hit:34579:1.3.0.4;Name=species:rnd-5_family-726|genus:Unknown;Target=species:rnd-5_family-726|genus:Unknown 2 236 +
scaffold57|size959080	repeatmasker	match_part	469366	469600	1212	+	.	ID=scaffold57|size959080:hsp:77385:1.3.0.4;Parent=scaffold57|size959080:hit:34579:1.3.0.4;Target=species:rnd-5_family-726|genus:Unknown 2 236 +
scaffold57|size959080	repeatmasker	match	470059	471618	6516	+	.	ID=scaffold57|size959080:hit:34580:1.3.0.4;Name=species:rnd-5_family-726|genus:Unknown;Target=species:rnd-5_family-726|genus:Unknown 238 1293 +
scaffold57|size959080	repeatmasker	match_part	470059	471618	6516	+	.	ID=scaffold57|size959080:hsp:77386:1.3.0.4;Parent=scaffold57|size959080:hit:34580:1.3.0.4;Target=species:rnd-5_family-726|genus:Unknown 238 1293 +
scaffold57|size959080	repeatmasker	match	471732	472003	2134	+	.	ID=scaffold57|size959080:hit:34581:1.3.0.4;Name=species:genome_12_19122|genus:Unspecified;Target=species:genome_12_19122|genus:Unspecified 1 279 +
scaffold57|size959080	repeatmasker	match_part	471732	472003	2134	+	.	ID=scaffold57|size959080:hsp:77387:1.3.0.4;Parent=scaffold57|size959080:hit:34581:1.3.0.4;Target=species:genome_12_19122|genus:Unspecified 1 279 +
scaffold57|size959080	repeatmasker	match	472382	472746	1373	+	.	ID=scaffold57|size959080:hit:34582:1.3.0.4;Name=species:genome_1_11390|genus:Unspecified;Target=species:genome_1_11390|genus:Unspecified 268 453 +
scaffold57|size959080	repeatmasker	match_part	472382	472746	1373	+	.	ID=scaffold57|size959080:hsp:77388:1.3.0.4;Parent=scaffold57|size959080:hit:34582:1.3.0.4;Target=species:genome_1_11390|genus:Unspecified 268 453 +
scaffold57|size959080	repeatmasker	match	472794	473090	1963	+	.	ID=scaffold57|size959080:hit:34583:1.3.0.4;Name=species:rnd-5_family-5958|genus:Unknown;Target=species:rnd-5_family-5958|genus:Unknown 118 415 +
scaffold57|size959080	repeatmasker	match_part	472794	473090	1963	+	.	ID=scaffold57|size959080:hsp:77389:1.3.0.4;Parent=scaffold57|size959080:hit:34583:1.3.0.4;Target=species:rnd-5_family-5958|genus:Unknown 118 415 +
scaffold57|size959080	repeatmasker	match	473190	473791	2181	+	.	ID=scaffold57|size959080:hit:34584:1.3.0.4;Name=species:rnd-5_family-2461|genus:Unknown;Target=species:rnd-5_family-2461|genus:Unknown 202 638 +
scaffold57|size959080	repeatmasker	match_part	473190	473791	2181	+	.	ID=scaffold57|size959080:hsp:77390:1.3.0.4;Parent=scaffold57|size959080:hit:34584:1.3.0.4;Target=species:rnd-5_family-2461|genus:Unknown 202 638 +
scaffold57|size959080	repeatmasker	match	473904	474065	1263	+	.	ID=scaffold57|size959080:hit:34585:1.3.0.4;Name=species:rnd-5_family-726|genus:Unknown;Target=species:rnd-5_family-726|genus:Unknown 1965 2128 +
scaffold57|size959080	repeatmasker	match_part	473904	474065	1263	+	.	ID=scaffold57|size959080:hsp:77391:1.3.0.4;Parent=scaffold57|size959080:hit:34585:1.3.0.4;Target=species:rnd-5_family-726|genus:Unknown 1965 2128 +
scaffold57|size959080	repeatmasker	match	475880	476352	2907	+	.	ID=scaffold57|size959080:hit:34586:1.3.0.4;Name=species:genome_12_17919|genus:Unspecified;Target=species:genome_12_17919|genus:Unspecified 1 473 +
scaffold57|size959080	repeatmasker	match_part	475880	476352	2907	+	.	ID=scaffold57|size959080:hsp:77392:1.3.0.4;Parent=scaffold57|size959080:hit:34586:1.3.0.4;Target=species:genome_12_17919|genus:Unspecified 1 473 +
scaffold57|size959080	repeatmasker	match	480211	480310	679	+	.	ID=scaffold57|size959080:hit:34587:1.3.0.4;Name=species:rnd-1_family-127|genus:Unknown;Target=species:rnd-1_family-127|genus:Unknown 862 959 +
scaffold57|size959080	repeatmasker	match_part	480211	480310	679	+	.	ID=scaffold57|size959080:hsp:77393:1.3.0.4;Parent=scaffold57|size959080:hit:34587:1.3.0.4;Target=species:rnd-1_family-127|genus:Unknown 862 959 +
scaffold57|size959080	repeatmasker	match	480593	480853	952	+	.	ID=scaffold57|size959080:hit:34588:1.3.0.4;Name=species:rnd-5_family-891|genus:Unknown;Target=species:rnd-5_family-891|genus:Unknown 1 274 +
scaffold57|size959080	repeatmasker	match_part	480593	480853	952	+	.	ID=scaffold57|size959080:hsp:77394:1.3.0.4;Parent=scaffold57|size959080:hit:34588:1.3.0.4;Target=species:rnd-5_family-891|genus:Unknown 1 274 +
scaffold57|size959080	repeatmasker	match	481476	481677	1089	+	.	ID=scaffold57|size959080:hit:34589:1.3.0.4;Name=species:rnd-5_family-222|genus:Unknown;Target=species:rnd-5_family-222|genus:Unknown 298 498 +
scaffold57|size959080	repeatmasker	match_part	481476	481677	1089	+	.	ID=scaffold57|size959080:hsp:77395:1.3.0.4;Parent=scaffold57|size959080:hit:34589:1.3.0.4;Target=species:rnd-5_family-222|genus:Unknown 298 498 +
scaffold57|size959080	repeatmasker	match	481795	482024	481	+	.	ID=scaffold57|size959080:hit:34590:1.3.0.4;Name=species:genome_7_17953|genus:Unspecified;Target=species:genome_7_17953|genus:Unspecified 102 322 +
scaffold57|size959080	repeatmasker	match_part	481795	482024	481	+	.	ID=scaffold57|size959080:hsp:77396:1.3.0.4;Parent=scaffold57|size959080:hit:34590:1.3.0.4;Target=species:genome_7_17953|genus:Unspecified 102 322 +
scaffold57|size959080	repeatmasker	match	487294	487755	2896	+	.	ID=scaffold57|size959080:hit:34591:1.3.0.4;Name=species:genome_6_15486|genus:Unspecified;Target=species:genome_6_15486|genus:Unspecified 1 487 +
scaffold57|size959080	repeatmasker	match_part	487294	487755	2896	+	.	ID=scaffold57|size959080:hsp:77397:1.3.0.4;Parent=scaffold57|size959080:hit:34591:1.3.0.4;Target=species:genome_6_15486|genus:Unspecified 1 487 +
scaffold57|size959080	repeatmasker	match	492105	492351	619	+	.	ID=scaffold57|size959080:hit:34592:1.3.0.4;Name=species:rnd-1_family-119|genus:Unknown;Target=species:rnd-1_family-119|genus:Unknown 1 186 +
scaffold57|size959080	repeatmasker	match_part	492105	492351	619	+	.	ID=scaffold57|size959080:hsp:77398:1.3.0.4;Parent=scaffold57|size959080:hit:34592:1.3.0.4;Target=species:rnd-1_family-119|genus:Unknown 1 186 +
scaffold57|size959080	repeatmasker	match	492555	495515	2367	+	.	ID=scaffold57|size959080:hit:34593:1.3.0.4;Name=species:rnd-1_family-535|genus:LTR%252FGypsy;Target=species:rnd-1_family-535|genus:LTR%252FGypsy 1 626 +
scaffold57|size959080	repeatmasker	match_part	492555	495515	2367	+	.	ID=scaffold57|size959080:hsp:77399:1.3.0.4;Parent=scaffold57|size959080:hit:34593:1.3.0.4;Target=species:rnd-1_family-535|genus:LTR%25252FGypsy 1 626 +
scaffold57|size959080	repeatmasker	match	495717	500000	18816	+	.	ID=scaffold57|size959080:hit:34594:1.3.0.4;Name=species:rnd-1_family-249|genus:RC%252FHelitron;Target=species:rnd-1_family-249|genus:RC%252FHelitron 987 6175 +
scaffold57|size959080	repeatmasker	match_part	495717	500000	18816	+	.	ID=scaffold57|size959080:hsp:77400:1.3.0.4;Parent=scaffold57|size959080:hit:34594:1.3.0.4;Target=species:rnd-1_family-249|genus:RC%25252FHelitron 987 6175 +
scaffold57|size959080	repeatmasker	match	595254	595290	30	+	.	ID=scaffold57|size959080:hit:34595:1.3.0.5;Name=species:%2528TAAT%2529n|genus:Simple_repeat;Target=species:%2528TAAT%2529n|genus:Simple_repeat 1 37 +
scaffold57|size959080	repeatmasker	match_part	595254	595290	30	+	.	ID=scaffold57|size959080:hsp:77401:1.3.0.5;Parent=scaffold57|size959080:hit:34595:1.3.0.5;Target=species:%252528TAAT%252529n|genus:Simple_repeat 1 37 +
scaffold57|size959080	repeatmasker	match	536341	536496	169	+	.	ID=scaffold57|size959080:hit:34596:1.3.0.5;Name=species:%2528GTCGTCCAAT%2529n|genus:Simple_repeat;Target=species:%2528GTCGTCCAAT%2529n|genus:Simple_repeat 1 156 +
scaffold57|size959080	repeatmasker	match_part	536341	536496	169	+	.	ID=scaffold57|size959080:hsp:77402:1.3.0.5;Parent=scaffold57|size959080:hit:34596:1.3.0.5;Target=species:%252528GTCGTCCAAT%252529n|genus:Simple_repeat 1 156 +
scaffold57|size959080	repeatmasker	match	526896	526920	13	+	.	ID=scaffold57|size959080:hit:34597:1.3.0.5;Name=species:%2528AGC%2529n|genus:Simple_repeat;Target=species:%2528AGC%2529n|genus:Simple_repeat 1 25 +
scaffold57|size959080	repeatmasker	match_part	526896	526920	13	+	.	ID=scaffold57|size959080:hsp:77403:1.3.0.5;Parent=scaffold57|size959080:hit:34597:1.3.0.5;Target=species:%252528AGC%252529n|genus:Simple_repeat 1 25 +
scaffold57|size959080	repeatmasker	match	503089	503332	448	+	.	ID=scaffold57|size959080:hit:34598:1.3.0.5;Name=species:rnd-1_family-71|genus:Simple_repeat;Target=species:rnd-1_family-71|genus:Simple_repeat 1 281 +
scaffold57|size959080	repeatmasker	match_part	503089	503332	448	+	.	ID=scaffold57|size959080:hsp:77404:1.3.0.5;Parent=scaffold57|size959080:hit:34598:1.3.0.5;Target=species:rnd-1_family-71|genus:Simple_repeat 1 281 +
scaffold57|size959080	repeatmasker	match	595291	595486	195	+	.	ID=scaffold57|size959080:hit:34599:1.3.0.5;Name=species:%2528TTCA%2529n|genus:Simple_repeat;Target=species:%2528TTCA%2529n|genus:Simple_repeat 1 197 +
scaffold57|size959080	repeatmasker	match_part	595291	595486	195	+	.	ID=scaffold57|size959080:hsp:77405:1.3.0.5;Parent=scaffold57|size959080:hit:34599:1.3.0.5;Target=species:%252528TTCA%252529n|genus:Simple_repeat 1 197 +
scaffold57|size959080	repeatmasker	match	532189	532235	19	+	.	ID=scaffold57|size959080:hit:34600:1.3.0.5;Name=species:%2528TCG%2529n|genus:Simple_repeat;Target=species:%2528TCG%2529n|genus:Simple_repeat 1 47 +
scaffold57|size959080	repeatmasker	match_part	532189	532235	19	+	.	ID=scaffold57|size959080:hsp:77406:1.3.0.5;Parent=scaffold57|size959080:hit:34600:1.3.0.5;Target=species:%252528TCG%252529n|genus:Simple_repeat 1 47 +
scaffold57|size959080	repeatmasker	match	551603	551650	15	+	.	ID=scaffold57|size959080:hit:34601:1.3.0.5;Name=species:GA-rich|genus:Low_complexity;Target=species:GA-rich|genus:Low_complexity 1 48 +
scaffold57|size959080	repeatmasker	match_part	551603	551650	15	+	.	ID=scaffold57|size959080:hsp:77407:1.3.0.5;Parent=scaffold57|size959080:hit:34601:1.3.0.5;Target=species:GA-rich|genus:Low_complexity 1 48 +
scaffold57|size959080	repeatmasker	match	537144	537338	99	+	.	ID=scaffold57|size959080:hit:34602:1.3.0.5;Name=species:%2528CCTCCT%2529n|genus:Simple_repeat;Target=species:%2528CCTCCT%2529n|genus:Simple_repeat 1 194 +
scaffold57|size959080	repeatmasker	match_part	537144	537338	99	+	.	ID=scaffold57|size959080:hsp:77408:1.3.0.5;Parent=scaffold57|size959080:hit:34602:1.3.0.5;Target=species:%252528CCTCCT%252529n|genus:Simple_repeat 1 194 +
scaffold57|size959080	repeatmasker	match	531466	531500	13	+	.	ID=scaffold57|size959080:hit:34603:1.3.0.5;Name=species:%2528CTCCAC%2529n|genus:Simple_repeat;Target=species:%2528CTCCAC%2529n|genus:Simple_repeat 1 33 +
scaffold57|size959080	repeatmasker	match_part	531466	531500	13	+	.	ID=scaffold57|size959080:hsp:77409:1.3.0.5;Parent=scaffold57|size959080:hit:34603:1.3.0.5;Target=species:%252528CTCCAC%252529n|genus:Simple_repeat 1 33 +
scaffold57|size959080	repeatmasker	match	500001	502119	15901	+	.	ID=scaffold57|size959080:hit:34604:1.3.0.5;Name=species:rnd-4_family-169|genus:RC%252FHelitron;Target=species:rnd-4_family-169|genus:RC%252FHelitron 1984 4104 +
scaffold57|size959080	repeatmasker	match_part	500001	502119	15901	+	.	ID=scaffold57|size959080:hsp:77410:1.3.0.5;Parent=scaffold57|size959080:hit:34604:1.3.0.5;Target=species:rnd-4_family-169|genus:RC%25252FHelitron 1984 4104 +
scaffold57|size959080	repeatmasker	match	502173	502870	1413	+	.	ID=scaffold57|size959080:hit:34605:1.3.0.5;Name=species:rnd-1_family-182|genus:Unknown;Target=species:rnd-1_family-182|genus:Unknown 1 570 +
scaffold57|size959080	repeatmasker	match_part	502173	502870	1413	+	.	ID=scaffold57|size959080:hsp:77411:1.3.0.5;Parent=scaffold57|size959080:hit:34605:1.3.0.5;Target=species:rnd-1_family-182|genus:Unknown 1 570 +
scaffold57|size959080	repeatmasker	match	502990	503088	471	+	.	ID=scaffold57|size959080:hit:34606:1.3.0.5;Name=species:rnd-4_family-169|genus:RC%252FHelitron;Target=species:rnd-4_family-169|genus:RC%252FHelitron 1066 1177 +
scaffold57|size959080	repeatmasker	match_part	502990	503088	471	+	.	ID=scaffold57|size959080:hsp:77412:1.3.0.5;Parent=scaffold57|size959080:hit:34606:1.3.0.5;Target=species:rnd-4_family-169|genus:RC%25252FHelitron 1066 1177 +
scaffold57|size959080	repeatmasker	match	503333	504459	471	+	.	ID=scaffold57|size959080:hit:34607:1.3.0.5;Name=species:rnd-4_family-169|genus:RC%252FHelitron;Target=species:rnd-4_family-169|genus:RC%252FHelitron 360 1065 +
scaffold57|size959080	repeatmasker	match_part	503333	504459	471	+	.	ID=scaffold57|size959080:hsp:77413:1.3.0.5;Parent=scaffold57|size959080:hit:34607:1.3.0.5;Target=species:rnd-4_family-169|genus:RC%25252FHelitron 360 1065 +
scaffold57|size959080	repeatmasker	match	504780	505888	2644	+	.	ID=scaffold57|size959080:hit:34608:1.3.0.5;Name=species:rnd-1_family-207|genus:DNA%252FTcMar-Tc2;Target=species:rnd-1_family-207|genus:DNA%252FTcMar-Tc2 1 677 +
scaffold57|size959080	repeatmasker	match_part	504780	505888	2644	+	.	ID=scaffold57|size959080:hsp:77414:1.3.0.5;Parent=scaffold57|size959080:hit:34608:1.3.0.5;Target=species:rnd-1_family-207|genus:DNA%25252FTcMar-Tc2 1 677 +
scaffold57|size959080	repeatmasker	match	506085	507318	631	+	.	ID=scaffold57|size959080:hit:34609:1.3.0.5;Name=species:rnd-5_family-93|genus:Unknown;Target=species:rnd-5_family-93|genus:Unknown 23 317 +
scaffold57|size959080	repeatmasker	match_part	506085	507318	631	+	.	ID=scaffold57|size959080:hsp:77415:1.3.0.5;Parent=scaffold57|size959080:hit:34609:1.3.0.5;Target=species:rnd-5_family-93|genus:Unknown 23 317 +
scaffold57|size959080	repeatmasker	match	508095	508679	972	+	.	ID=scaffold57|size959080:hit:34610:1.3.0.5;Name=species:scaffold53|size842038_%2528dbseq-nr_198%2529_%255B103593%252C109546%255D|genus:Unspecified;Target=species:scaffold53|size842038_%2528dbseq-nr_198%2529_%255B103593%252C109546%255D|genus:Unspecified 5726 5954 +
scaffold57|size959080	repeatmasker	match_part	508095	508679	972	+	.	ID=scaffold57|size959080:hsp:77416:1.3.0.5;Parent=scaffold57|size959080:hit:34610:1.3.0.5;Target=species:scaffold53|size842038_%252528dbseq-nr_198%252529_%25255B103593%25252C109546%25255D|genus:Unspecified 5726 5954 +
scaffold57|size959080	repeatmasker	match	510510	510782	741	+	.	ID=scaffold57|size959080:hit:34611:1.3.0.5;Name=species:scaffold233|size717952_%2528dbseq-nr_637%2529_%255B346609%252C352715%255D|genus:Unspecified;Target=species:scaffold233|size717952_%2528dbseq-nr_637%2529_%255B346609%252C352715%255D|genus:Unspecified 2253 2516 +
scaffold57|size959080	repeatmasker	match_part	510510	510782	741	+	.	ID=scaffold57|size959080:hsp:77417:1.3.0.5;Parent=scaffold57|size959080:hit:34611:1.3.0.5;Target=species:scaffold233|size717952_%252528dbseq-nr_637%252529_%25255B346609%25252C352715%25255D|genus:Unspecified 2253 2516 +
scaffold57|size959080	repeatmasker	match	511667	511752	641	+	.	ID=scaffold57|size959080:hit:34612:1.3.0.5;Name=species:rnd-1_family-928|genus:Unknown;Target=species:rnd-1_family-928|genus:Unknown 1 86 +
scaffold57|size959080	repeatmasker	match_part	511667	511752	641	+	.	ID=scaffold57|size959080:hsp:77418:1.3.0.5;Parent=scaffold57|size959080:hit:34612:1.3.0.5;Target=species:rnd-1_family-928|genus:Unknown 1 86 +
scaffold57|size959080	repeatmasker	match	512718	513134	1188	+	.	ID=scaffold57|size959080:hit:34613:1.3.0.5;Name=species:scaffold53|size842038_%2528dbseq-nr_198%2529_%255B103593%252C109546%255D|genus:Unspecified;Target=species:scaffold53|size842038_%2528dbseq-nr_198%2529_%255B103593%252C109546%255D|genus:Unspecified 129 420 +
scaffold57|size959080	repeatmasker	match_part	512718	513134	1188	+	.	ID=scaffold57|size959080:hsp:77419:1.3.0.5;Parent=scaffold57|size959080:hit:34613:1.3.0.5;Target=species:scaffold53|size842038_%252528dbseq-nr_198%252529_%25255B103593%25252C109546%25255D|genus:Unspecified 129 420 +
scaffold57|size959080	repeatmasker	match	513190	513349	614	+	.	ID=scaffold57|size959080:hit:34614:1.3.0.5;Name=species:genome_2_9627|genus:Unspecified;Target=species:genome_2_9627|genus:Unspecified 189 382 +
scaffold57|size959080	repeatmasker	match_part	513190	513349	614	+	.	ID=scaffold57|size959080:hsp:77420:1.3.0.5;Parent=scaffold57|size959080:hit:34614:1.3.0.5;Target=species:genome_2_9627|genus:Unspecified 189 382 +
scaffold57|size959080	repeatmasker	match	513975	514499	1360	+	.	ID=scaffold57|size959080:hit:34615:1.3.0.5;Name=species:genome_11_8901|genus:Unspecified;Target=species:genome_11_8901|genus:Unspecified 2 476 +
scaffold57|size959080	repeatmasker	match_part	513975	514499	1360	+	.	ID=scaffold57|size959080:hsp:77421:1.3.0.5;Parent=scaffold57|size959080:hit:34615:1.3.0.5;Target=species:genome_11_8901|genus:Unspecified 2 476 +
scaffold57|size959080	repeatmasker	match	514561	515284	1826	+	.	ID=scaffold57|size959080:hit:34616:1.3.0.5;Name=species:rnd-1_family-567|genus:DNA%252FCrypton;Target=species:rnd-1_family-567|genus:DNA%252FCrypton 1 672 +
scaffold57|size959080	repeatmasker	match_part	514561	515284	1826	+	.	ID=scaffold57|size959080:hsp:77422:1.3.0.5;Parent=scaffold57|size959080:hit:34616:1.3.0.5;Target=species:rnd-1_family-567|genus:DNA%25252FCrypton 1 672 +
scaffold57|size959080	repeatmasker	match	515767	516383	3674	+	.	ID=scaffold57|size959080:hit:34617:1.3.0.5;Name=species:genome_7_7989|genus:Unspecified;Target=species:genome_7_7989|genus:Unspecified 1 577 +
scaffold57|size959080	repeatmasker	match_part	515767	516383	3674	+	.	ID=scaffold57|size959080:hsp:77423:1.3.0.5;Parent=scaffold57|size959080:hit:34617:1.3.0.5;Target=species:genome_7_7989|genus:Unspecified 1 577 +
scaffold57|size959080	repeatmasker	match	517384	517850	3805	+	.	ID=scaffold57|size959080:hit:34618:1.3.0.5;Name=species:genome_9_13036|genus:Unspecified;Target=species:genome_9_13036|genus:Unspecified 1 469 +
scaffold57|size959080	repeatmasker	match_part	517384	517850	3805	+	.	ID=scaffold57|size959080:hsp:77424:1.3.0.5;Parent=scaffold57|size959080:hit:34618:1.3.0.5;Target=species:genome_9_13036|genus:Unspecified 1 469 +
scaffold57|size959080	repeatmasker	match	517910	518676	2453	+	.	ID=scaffold57|size959080:hit:34619:1.3.0.5;Name=species:rnd-1_family-402|genus:DNA%252FPiggyBac;Target=species:rnd-1_family-402|genus:DNA%252FPiggyBac 1 764 +
scaffold57|size959080	repeatmasker	match_part	517910	518676	2453	+	.	ID=scaffold57|size959080:hsp:77425:1.3.0.5;Parent=scaffold57|size959080:hit:34619:1.3.0.5;Target=species:rnd-1_family-402|genus:DNA%25252FPiggyBac 1 764 +
scaffold57|size959080	repeatmasker	match	519279	519495	630	+	.	ID=scaffold57|size959080:hit:34620:1.3.0.5;Name=species:rnd-1_family-783|genus:Unknown;Target=species:rnd-1_family-783|genus:Unknown 653 867 +
scaffold57|size959080	repeatmasker	match_part	519279	519495	630	+	.	ID=scaffold57|size959080:hsp:77426:1.3.0.5;Parent=scaffold57|size959080:hit:34620:1.3.0.5;Target=species:rnd-1_family-783|genus:Unknown 653 867 +
scaffold57|size959080	repeatmasker	match	520016	520548	2351	+	.	ID=scaffold57|size959080:hit:34621:1.3.0.5;Name=species:rnd-1_family-337|genus:LTR%252FERVK;Target=species:rnd-1_family-337|genus:LTR%252FERVK 1 474 +
scaffold57|size959080	repeatmasker	match_part	520016	520548	2351	+	.	ID=scaffold57|size959080:hsp:77427:1.3.0.5;Parent=scaffold57|size959080:hit:34621:1.3.0.5;Target=species:rnd-1_family-337|genus:LTR%25252FERVK 1 474 +
scaffold57|size959080	repeatmasker	match	522539	522637	413	+	.	ID=scaffold57|size959080:hit:34622:1.3.0.5;Name=species:genome_11_9683|genus:Unspecified;Target=species:genome_11_9683|genus:Unspecified 1 98 +
scaffold57|size959080	repeatmasker	match_part	522539	522637	413	+	.	ID=scaffold57|size959080:hsp:77428:1.3.0.5;Parent=scaffold57|size959080:hit:34622:1.3.0.5;Target=species:genome_11_9683|genus:Unspecified 1 98 +
scaffold57|size959080	repeatmasker	match	522696	523435	2363	+	.	ID=scaffold57|size959080:hit:34623:1.3.0.5;Name=species:rnd-1_family-939|genus:Unknown;Target=species:rnd-1_family-939|genus:Unknown 1 1069 +
scaffold57|size959080	repeatmasker	match_part	522696	523435	2363	+	.	ID=scaffold57|size959080:hsp:77429:1.3.0.5;Parent=scaffold57|size959080:hit:34623:1.3.0.5;Target=species:rnd-1_family-939|genus:Unknown 1 1069 +
scaffold57|size959080	repeatmasker	match	524189	525532	1936	+	.	ID=scaffold57|size959080:hit:34624:1.3.0.5;Name=species:rnd-1_family-607|genus:Unknown;Target=species:rnd-1_family-607|genus:Unknown 461 1082 +
scaffold57|size959080	repeatmasker	match_part	524189	525532	1936	+	.	ID=scaffold57|size959080:hsp:77430:1.3.0.5;Parent=scaffold57|size959080:hit:34624:1.3.0.5;Target=species:rnd-1_family-607|genus:Unknown 461 1082 +
scaffold57|size959080	repeatmasker	match	525923	526255	913	+	.	ID=scaffold57|size959080:hit:34625:1.3.0.5;Name=species:genome_11_9683|genus:Unspecified;Target=species:genome_11_9683|genus:Unspecified 130 456 +
scaffold57|size959080	repeatmasker	match_part	525923	526255	913	+	.	ID=scaffold57|size959080:hsp:77431:1.3.0.5;Parent=scaffold57|size959080:hit:34625:1.3.0.5;Target=species:genome_11_9683|genus:Unspecified 130 456 +
scaffold57|size959080	repeatmasker	match	536295	536340	4894	+	.	ID=scaffold57|size959080:hit:34626:1.3.0.5;Name=species:genome_5_2387|genus:Unspecified;Target=species:genome_5_2387|genus:Unspecified 567 631 +
scaffold57|size959080	repeatmasker	match_part	536295	536340	4894	+	.	ID=scaffold57|size959080:hsp:77432:1.3.0.5;Parent=scaffold57|size959080:hit:34626:1.3.0.5;Target=species:genome_5_2387|genus:Unspecified 567 631 +
scaffold57|size959080	repeatmasker	match	536497	537143	4894	+	.	ID=scaffold57|size959080:hit:34627:1.3.0.5;Name=species:genome_5_2387|genus:Unspecified;Target=species:genome_5_2387|genus:Unspecified 2 566 +
scaffold57|size959080	repeatmasker	match_part	536497	537143	4894	+	.	ID=scaffold57|size959080:hsp:77433:1.3.0.5;Parent=scaffold57|size959080:hit:34627:1.3.0.5;Target=species:genome_5_2387|genus:Unspecified 2 566 +
scaffold57|size959080	repeatmasker	match	537613	537830	280	+	.	ID=scaffold57|size959080:hit:34628:1.3.0.5;Name=species:scaffold226|size248449_%2528dbseq-nr_558%2529_%255B94722%252C100627%255D|genus:Unspecified;Target=species:scaffold226|size248449_%2528dbseq-nr_558%2529_%255B94722%252C100627%255D|genus:Unspecified 5525 5726 +
scaffold57|size959080	repeatmasker	match_part	537613	537830	280	+	.	ID=scaffold57|size959080:hsp:77434:1.3.0.5;Parent=scaffold57|size959080:hit:34628:1.3.0.5;Target=species:scaffold226|size248449_%252528dbseq-nr_558%252529_%25255B94722%25252C100627%25255D|genus:Unspecified 5525 5726 +
scaffold57|size959080	repeatmasker	match	539744	540292	682	+	.	ID=scaffold57|size959080:hit:34629:1.3.0.5;Name=species:scaffold80|size783030_%2528dbseq-nr_43%2529_%255B553675%252C559585%255D|genus:Unspecified;Target=species:scaffold80|size783030_%2528dbseq-nr_43%2529_%255B553675%252C559585%255D|genus:Unspecified 1974 2416 +
scaffold57|size959080	repeatmasker	match_part	539744	540292	682	+	.	ID=scaffold57|size959080:hsp:77435:1.3.0.5;Parent=scaffold57|size959080:hit:34629:1.3.0.5;Target=species:scaffold80|size783030_%252528dbseq-nr_43%252529_%25255B553675%25252C559585%25255D|genus:Unspecified 1974 2416 +
scaffold57|size959080	repeatrunner	protein_match	540421	540981	137	+	.	ID=scaffold57|size959080:hit:34630:1.3.0.5;Name=HMS-Beagle|orf2;Target=HMS-Beagle|orf2 143 326 +
scaffold57|size959080	repeatrunner	match_part	540421	540981	137	+	.	ID=scaffold57|size959080:hsp:77436:1.3.0.5;Parent=scaffold57|size959080:hit:34630:1.3.0.5;Target=HMS-Beagle|orf2 143 326 +
scaffold57|size959080	repeatmasker	match	541050	541103	238	+	.	ID=scaffold57|size959080:hit:34631:1.3.0.5;Name=species:scaffold53|size842038_%2528dbseq-nr_198%2529_%255B103593%252C109546%255D|genus:Unspecified;Target=species:scaffold53|size842038_%2528dbseq-nr_198%2529_%255B103593%252C109546%255D|genus:Unspecified 2571 2624 +
scaffold57|size959080	repeatmasker	match_part	541050	541103	238	+	.	ID=scaffold57|size959080:hsp:77437:1.3.0.5;Parent=scaffold57|size959080:hit:34631:1.3.0.5;Target=species:scaffold53|size842038_%252528dbseq-nr_198%252529_%25255B103593%25252C109546%25255D|genus:Unspecified 2571 2624 +
scaffold57|size959080	repeatmasker	match	541240	541428	246	+	.	ID=scaffold57|size959080:hit:34632:1.3.0.5;Name=species:scaffold35|size490618_%2528dbseq-nr_715%2529_%255B281969%252C287860%255D|genus:Unspecified;Target=species:scaffold35|size490618_%2528dbseq-nr_715%2529_%255B281969%252C287860%255D|genus:Unspecified 2174 2339 +
scaffold57|size959080	repeatmasker	match_part	541240	541428	246	+	.	ID=scaffold57|size959080:hsp:77438:1.3.0.5;Parent=scaffold57|size959080:hit:34632:1.3.0.5;Target=species:scaffold35|size490618_%252528dbseq-nr_715%252529_%25255B281969%25252C287860%25255D|genus:Unspecified 2174 2339 +
scaffold57|size959080	repeatrunner	protein_match	541479	541863	185	+	.	ID=scaffold57|size959080:hit:34633:1.3.0.5;Name=gi|7243258|dbj|BAA92694.1|;Target=gi|7243258|dbj|BAA92694.1| 140 245 +
scaffold57|size959080	repeatrunner	match_part	541479	541863	185	+	.	ID=scaffold57|size959080:hsp:77439:1.3.0.5;Parent=scaffold57|size959080:hit:34633:1.3.0.5;Target=gi|7243258|dbj|BAA92694.1| 140 245 +
scaffold57|size959080	repeatmasker	match	542451	543169	450	+	.	ID=scaffold57|size959080:hit:34634:1.3.0.5;Name=species:scaffold148|size484791_%2528dbseq-nr_708%2529_%255B116097%252C122237%255D|genus:Unspecified;Target=species:scaffold148|size484791_%2528dbseq-nr_708%2529_%255B116097%252C122237%255D|genus:Unspecified 4765 5490 +
scaffold57|size959080	repeatmasker	match_part	542451	543169	450	+	.	ID=scaffold57|size959080:hsp:77440:1.3.0.5;Parent=scaffold57|size959080:hit:34634:1.3.0.5;Target=species:scaffold148|size484791_%252528dbseq-nr_708%252529_%25255B116097%25252C122237%25255D|genus:Unspecified 4765 5490 +
scaffold57|size959080	repeatmasker	match	543386	543451	357	+	.	ID=scaffold57|size959080:hit:34635:1.3.0.5;Name=species:scaffold177|size204315_%2528dbseq-nr_273%2529_%255B38496%252C44408%255D|genus:Unspecified;Target=species:scaffold177|size204315_%2528dbseq-nr_273%2529_%255B38496%252C44408%255D|genus:Unspecified 314 381 +
scaffold57|size959080	repeatmasker	match_part	543386	543451	357	+	.	ID=scaffold57|size959080:hsp:77441:1.3.0.5;Parent=scaffold57|size959080:hit:34635:1.3.0.5;Target=species:scaffold177|size204315_%252528dbseq-nr_273%252529_%25255B38496%25252C44408%25255D|genus:Unspecified 314 381 +
scaffold57|size959080	repeatmasker	match	543828	544020	602	+	.	ID=scaffold57|size959080:hit:34636:1.3.0.5;Name=species:rnd-1_family-26|genus:Unknown;Target=species:rnd-1_family-26|genus:Unknown 130 324 +
scaffold57|size959080	repeatmasker	match_part	543828	544020	602	+	.	ID=scaffold57|size959080:hsp:77442:1.3.0.5;Parent=scaffold57|size959080:hit:34636:1.3.0.5;Target=species:rnd-1_family-26|genus:Unknown 130 324 +
scaffold57|size959080	repeatmasker	match	544333	544700	807	+	.	ID=scaffold57|size959080:hit:34637:1.3.0.5;Name=species:genome_11_8901|genus:Unspecified;Target=species:genome_11_8901|genus:Unspecified 168 424 +
scaffold57|size959080	repeatmasker	match_part	544333	544700	807	+	.	ID=scaffold57|size959080:hsp:77443:1.3.0.5;Parent=scaffold57|size959080:hit:34637:1.3.0.5;Target=species:genome_11_8901|genus:Unspecified 168 424 +
scaffold57|size959080	repeatmasker	match	544767	545646	588	+	.	ID=scaffold57|size959080:hit:34638:1.3.0.5;Name=species:genome_4_3227|genus:Unspecified;Target=species:genome_4_3227|genus:Unspecified 566 1047 +
scaffold57|size959080	repeatmasker	match_part	544767	545646	588	+	.	ID=scaffold57|size959080:hsp:77444:1.3.0.5;Parent=scaffold57|size959080:hit:34638:1.3.0.5;Target=species:genome_4_3227|genus:Unspecified 566 1047 +
scaffold57|size959080	repeatmasker	match	545692	546229	1974	+	.	ID=scaffold57|size959080:hit:34639:1.3.0.5;Name=species:genome_1_13540|genus:Unspecified;Target=species:genome_1_13540|genus:Unspecified 190 602 +
scaffold57|size959080	repeatmasker	match_part	545692	546229	1974	+	.	ID=scaffold57|size959080:hsp:77445:1.3.0.5;Parent=scaffold57|size959080:hit:34639:1.3.0.5;Target=species:genome_1_13540|genus:Unspecified 190 602 +
scaffold57|size959080	repeatmasker	match	546276	547707	2987	+	.	ID=scaffold57|size959080:hit:34640:1.3.0.5;Name=species:rnd-4_family-98|genus:DNA%252FhAT-Tag1;Target=species:rnd-4_family-98|genus:DNA%252FhAT-Tag1 8 1202 +
scaffold57|size959080	repeatmasker	match_part	546276	547707	2987	+	.	ID=scaffold57|size959080:hsp:77446:1.3.0.5;Parent=scaffold57|size959080:hit:34640:1.3.0.5;Target=species:rnd-4_family-98|genus:DNA%25252FhAT-Tag1 8 1202 +
scaffold57|size959080	repeatmasker	match	547902	549107	2839	+	.	ID=scaffold57|size959080:hit:34641:1.3.0.5;Name=species:rnd-1_family-628|genus:Unknown;Target=species:rnd-1_family-628|genus:Unknown 294 1045 +
scaffold57|size959080	repeatmasker	match_part	547902	549107	2839	+	.	ID=scaffold57|size959080:hsp:77447:1.3.0.5;Parent=scaffold57|size959080:hit:34641:1.3.0.5;Target=species:rnd-1_family-628|genus:Unknown 294 1045 +
scaffold57|size959080	repeatmasker	match	549400	549528	902	+	.	ID=scaffold57|size959080:hit:34642:1.3.0.5;Name=species:genome_2_5625|genus:Unspecified;Target=species:genome_2_5625|genus:Unspecified 1 119 +
scaffold57|size959080	repeatmasker	match_part	549400	549528	902	+	.	ID=scaffold57|size959080:hsp:77448:1.3.0.5;Parent=scaffold57|size959080:hit:34642:1.3.0.5;Target=species:genome_2_5625|genus:Unspecified 1 119 +
scaffold57|size959080	repeatmasker	match	556182	557079	6997	+	.	ID=scaffold57|size959080:hit:34643:1.3.0.5;Name=species:rnd-1_family-444|genus:Unknown;Target=species:rnd-1_family-444|genus:Unknown 1 900 +
scaffold57|size959080	repeatmasker	match_part	556182	557079	6997	+	.	ID=scaffold57|size959080:hsp:77449:1.3.0.5;Parent=scaffold57|size959080:hit:34643:1.3.0.5;Target=species:rnd-1_family-444|genus:Unknown 1 900 +
scaffold57|size959080	repeatmasker	match	557122	559819	6355	+	.	ID=scaffold57|size959080:hit:34644:1.3.0.5;Name=species:rnd-4_family-1139|genus:Unknown;Target=species:rnd-4_family-1139|genus:Unknown 1373 2417 +
scaffold57|size959080	repeatmasker	match_part	557122	559819	6355	+	.	ID=scaffold57|size959080:hsp:77450:1.3.0.5;Parent=scaffold57|size959080:hit:34644:1.3.0.5;Target=species:rnd-4_family-1139|genus:Unknown 1373 2417 +
scaffold57|size959080	repeatmasker	match	560287	561126	2828	+	.	ID=scaffold57|size959080:hit:34645:1.3.0.5;Name=species:rnd-1_family-29|genus:Unknown;Target=species:rnd-1_family-29|genus:Unknown 37 423 +
scaffold57|size959080	repeatmasker	match_part	560287	561126	2828	+	.	ID=scaffold57|size959080:hsp:77451:1.3.0.5;Parent=scaffold57|size959080:hit:34645:1.3.0.5;Target=species:rnd-1_family-29|genus:Unknown 37 423 +
scaffold57|size959080	repeatmasker	match	561246	561339	404	+	.	ID=scaffold57|size959080:hit:34646:1.3.0.5;Name=species:rnd-5_family-2383|genus:Unknown;Target=species:rnd-5_family-2383|genus:Unknown 1 95 +
scaffold57|size959080	repeatmasker	match_part	561246	561339	404	+	.	ID=scaffold57|size959080:hsp:77452:1.3.0.5;Parent=scaffold57|size959080:hit:34646:1.3.0.5;Target=species:rnd-5_family-2383|genus:Unknown 1 95 +
scaffold57|size959080	repeatmasker	match	561857	563629	3413	+	.	ID=scaffold57|size959080:hit:34647:1.3.0.5;Name=species:rnd-5_family-2383|genus:Unknown;Target=species:rnd-5_family-2383|genus:Unknown 708 2464 +
scaffold57|size959080	repeatmasker	match_part	561857	563629	3413	+	.	ID=scaffold57|size959080:hsp:77453:1.3.0.5;Parent=scaffold57|size959080:hit:34647:1.3.0.5;Target=species:rnd-5_family-2383|genus:Unknown 708 2464 +
scaffold57|size959080	repeatmasker	match	567859	570028	9256	+	.	ID=scaffold57|size959080:hit:34648:1.3.0.5;Name=species:rnd-1_family-415|genus:Unknown;Target=species:rnd-1_family-415|genus:Unknown 8 1114 +
scaffold57|size959080	repeatmasker	match_part	567859	570028	9256	+	.	ID=scaffold57|size959080:hsp:77454:1.3.0.5;Parent=scaffold57|size959080:hit:34648:1.3.0.5;Target=species:rnd-1_family-415|genus:Unknown 8 1114 +
scaffold57|size959080	repeatmasker	match	570711	572837	14280	+	.	ID=scaffold57|size959080:hit:34649:1.3.0.5;Name=species:rnd-1_family-3|genus:Unknown;Target=species:rnd-1_family-3|genus:Unknown 95 1865 +
scaffold57|size959080	repeatmasker	match_part	570711	572837	14280	+	.	ID=scaffold57|size959080:hsp:77455:1.3.0.5;Parent=scaffold57|size959080:hit:34649:1.3.0.5;Target=species:rnd-1_family-3|genus:Unknown 95 1865 +
scaffold57|size959080	repeatmasker	match	573915	574168	643	+	.	ID=scaffold57|size959080:hit:34650:1.3.0.5;Name=species:genome_7_7989|genus:Unspecified;Target=species:genome_7_7989|genus:Unspecified 1 277 +
scaffold57|size959080	repeatmasker	match_part	573915	574168	643	+	.	ID=scaffold57|size959080:hsp:77456:1.3.0.5;Parent=scaffold57|size959080:hit:34650:1.3.0.5;Target=species:genome_7_7989|genus:Unspecified 1 277 +
scaffold57|size959080	repeatmasker	match	574284	574353	240	+	.	ID=scaffold57|size959080:hit:34651:1.3.0.5;Name=species:rnd-1_family-58|genus:Unknown;Target=species:rnd-1_family-58|genus:Unknown 298 369 +
scaffold57|size959080	repeatmasker	match_part	574284	574353	240	+	.	ID=scaffold57|size959080:hsp:77457:1.3.0.5;Parent=scaffold57|size959080:hit:34651:1.3.0.5;Target=species:rnd-1_family-58|genus:Unknown 298 369 +
scaffold57|size959080	repeatmasker	match	574504	575662	3422	+	.	ID=scaffold57|size959080:hit:34652:1.3.0.5;Name=species:rnd-5_family-5958|genus:Unknown;Target=species:rnd-5_family-5958|genus:Unknown 1 418 +
scaffold57|size959080	repeatmasker	match_part	574504	575662	3422	+	.	ID=scaffold57|size959080:hsp:77458:1.3.0.5;Parent=scaffold57|size959080:hit:34652:1.3.0.5;Target=species:rnd-5_family-5958|genus:Unknown 1 418 +
scaffold57|size959080	repeatrunner	protein_match	575719	575892	150	+	.	ID=scaffold57|size959080:hit:34653:1.3.0.5;Name=gi|27482780|ref|XP_064298.3|;Target=gi|27482780|ref|XP_064298.3| 193 250 +
scaffold57|size959080	repeatrunner	match_part	575719	575892	150	+	.	ID=scaffold57|size959080:hsp:77459:1.3.0.5;Parent=scaffold57|size959080:hit:34653:1.3.0.5;Target=gi|27482780|ref|XP_064298.3| 193 250 +
scaffold57|size959080	repeatrunner	protein_match	575999	576190	149	+	.	ID=scaffold57|size959080:hit:34654:1.3.0.5;Name=gi|27482780|ref|XP_064298.3|;Target=gi|27482780|ref|XP_064298.3| 247 310 +
scaffold57|size959080	repeatrunner	match_part	575999	576190	149	+	.	ID=scaffold57|size959080:hsp:77460:1.3.0.5;Parent=scaffold57|size959080:hit:34654:1.3.0.5;Target=gi|27482780|ref|XP_064298.3| 247 310 +
scaffold57|size959080	repeatmasker	match	576383	577229	1844	+	.	ID=scaffold57|size959080:hit:34655:1.3.0.5;Name=species:rnd-5_family-394|genus:Unknown;Target=species:rnd-5_family-394|genus:Unknown 1 417 +
scaffold57|size959080	repeatmasker	match_part	576383	577229	1844	+	.	ID=scaffold57|size959080:hsp:77461:1.3.0.5;Parent=scaffold57|size959080:hit:34655:1.3.0.5;Target=species:rnd-5_family-394|genus:Unknown 1 417 +
scaffold57|size959080	repeatmasker	match	577396	578834	2410	+	.	ID=scaffold57|size959080:hit:34656:1.3.0.5;Name=species:rnd-5_family-2461|genus:Unknown;Target=species:rnd-5_family-2461|genus:Unknown 193 638 +
scaffold57|size959080	repeatmasker	match_part	577396	578834	2410	+	.	ID=scaffold57|size959080:hsp:77462:1.3.0.5;Parent=scaffold57|size959080:hit:34656:1.3.0.5;Target=species:rnd-5_family-2461|genus:Unknown 193 638 +
scaffold57|size959080	repeatmasker	match	578941	582638	23744	+	.	ID=scaffold57|size959080:hit:34657:1.3.0.5;Name=species:rnd-1_family-187|genus:DNA%252FhAT-Tag1;Target=species:rnd-1_family-187|genus:DNA%252FhAT-Tag1 1 3382 +
scaffold57|size959080	repeatmasker	match_part	578941	582638	23744	+	.	ID=scaffold57|size959080:hsp:77463:1.3.0.5;Parent=scaffold57|size959080:hit:34657:1.3.0.5;Target=species:rnd-1_family-187|genus:DNA%25252FhAT-Tag1 1 3382 +
scaffold57|size959080	repeatmasker	match	583468	583536	383	+	.	ID=scaffold57|size959080:hit:34658:1.3.0.5;Name=species:rnd-1_family-1064|genus:Unknown;Target=species:rnd-1_family-1064|genus:Unknown 58 125 +
scaffold57|size959080	repeatmasker	match_part	583468	583536	383	+	.	ID=scaffold57|size959080:hsp:77464:1.3.0.5;Parent=scaffold57|size959080:hit:34658:1.3.0.5;Target=species:rnd-1_family-1064|genus:Unknown 58 125 +
scaffold57|size959080	repeatmasker	match	584644	584924	1158	+	.	ID=scaffold57|size959080:hit:34659:1.3.0.5;Name=species:rnd-1_family-26|genus:Unknown;Target=species:rnd-1_family-26|genus:Unknown 117 324 +
scaffold57|size959080	repeatmasker	match_part	584644	584924	1158	+	.	ID=scaffold57|size959080:hsp:77465:1.3.0.5;Parent=scaffold57|size959080:hit:34659:1.3.0.5;Target=species:rnd-1_family-26|genus:Unknown 117 324 +
scaffold57|size959080	repeatmasker	match	585029	585177	241	+	.	ID=scaffold57|size959080:hit:34660:1.3.0.5;Name=species:genome_1_17731|genus:Unspecified;Target=species:genome_1_17731|genus:Unspecified 355 511 +
scaffold57|size959080	repeatmasker	match_part	585029	585177	241	+	.	ID=scaffold57|size959080:hsp:77466:1.3.0.5;Parent=scaffold57|size959080:hit:34660:1.3.0.5;Target=species:genome_1_17731|genus:Unspecified 355 511 +
scaffold57|size959080	repeatmasker	match	587280	588701	4434	+	.	ID=scaffold57|size959080:hit:34661:1.3.0.5;Name=species:genome_2_15377|genus:Unspecified;Target=species:genome_2_15377|genus:Unspecified 32 619 +
scaffold57|size959080	repeatmasker	match_part	587280	588701	4434	+	.	ID=scaffold57|size959080:hsp:77467:1.3.0.5;Parent=scaffold57|size959080:hit:34661:1.3.0.5;Target=species:genome_2_15377|genus:Unspecified 32 619 +
scaffold57|size959080	repeatmasker	match	589718	589915	1684	+	.	ID=scaffold57|size959080:hit:34662:1.3.0.5;Name=species:genome_7_3728|genus:Unspecified;Target=species:genome_7_3728|genus:Unspecified 196 396 +
scaffold57|size959080	repeatmasker	match_part	589718	589915	1684	+	.	ID=scaffold57|size959080:hsp:77468:1.3.0.5;Parent=scaffold57|size959080:hit:34662:1.3.0.5;Target=species:genome_7_3728|genus:Unspecified 196 396 +
scaffold57|size959080	repeatmasker	match	590050	595191	4853	+	.	ID=scaffold57|size959080:hit:34663:1.3.0.5;Name=species:genome_3_441|genus:Unspecified;Target=species:genome_3_441|genus:Unspecified 2 674 +
scaffold57|size959080	repeatmasker	match_part	590050	595191	4853	+	.	ID=scaffold57|size959080:hsp:77469:1.3.0.5;Parent=scaffold57|size959080:hit:34663:1.3.0.5;Target=species:genome_3_441|genus:Unspecified 2 674 +
scaffold57|size959080	repeatmasker	match	595487	596871	2660	+	.	ID=scaffold57|size959080:hit:34664:1.3.0.5;Name=species:rnd-1_family-280|genus:Unknown;Target=species:rnd-1_family-280|genus:Unknown 1 1375 +
scaffold57|size959080	repeatmasker	match_part	595487	596871	2660	+	.	ID=scaffold57|size959080:hsp:77470:1.3.0.5;Parent=scaffold57|size959080:hit:34664:1.3.0.5;Target=species:rnd-1_family-280|genus:Unknown 1 1375 +
scaffold57|size959080	repeatmasker	match	597216	600000	2482	+	.	ID=scaffold57|size959080:hit:34665:1.3.0.5;Name=species:rnd-1_family-287|genus:Unknown;Target=species:rnd-1_family-287|genus:Unknown 1 571 +
scaffold57|size959080	repeatmasker	match_part	597216	600000	2482	+	.	ID=scaffold57|size959080:hsp:77471:1.3.0.5;Parent=scaffold57|size959080:hit:34665:1.3.0.5;Target=species:rnd-1_family-287|genus:Unknown 1 571 +
scaffold57|size959080	repeatmasker	match	671113	671172	51	+	.	ID=scaffold57|size959080:hit:34666:1.3.0.6;Name=species:%2528T%2529n|genus:Simple_repeat;Target=species:%2528T%2529n|genus:Simple_repeat 1 60 +
scaffold57|size959080	repeatmasker	match_part	671113	671172	51	+	.	ID=scaffold57|size959080:hsp:77472:1.3.0.6;Parent=scaffold57|size959080:hit:34666:1.3.0.6;Target=species:%252528T%252529n|genus:Simple_repeat 1 60 +
scaffold57|size959080	repeatmasker	match	677045	677088	13	+	.	ID=scaffold57|size959080:hit:34667:1.3.0.6;Name=species:%2528TTATG%2529n|genus:Simple_repeat;Target=species:%2528TTATG%2529n|genus:Simple_repeat 1 42 +
scaffold57|size959080	repeatmasker	match_part	677045	677088	13	+	.	ID=scaffold57|size959080:hsp:77473:1.3.0.6;Parent=scaffold57|size959080:hit:34667:1.3.0.6;Target=species:%252528TTATG%252529n|genus:Simple_repeat 1 42 +
scaffold57|size959080	repeatmasker	match	600974	601056	57	+	.	ID=scaffold57|size959080:hit:34668:1.3.0.6;Name=species:%2528ATGTATGA%2529n|genus:Simple_repeat;Target=species:%2528ATGTATGA%2529n|genus:Simple_repeat 1 83 +
scaffold57|size959080	repeatmasker	match_part	600974	601056	57	+	.	ID=scaffold57|size959080:hsp:77474:1.3.0.6;Parent=scaffold57|size959080:hit:34668:1.3.0.6;Target=species:%252528ATGTATGA%252529n|genus:Simple_repeat 1 83 +
scaffold57|size959080	repeatmasker	match	699732	699960	270	+	.	ID=scaffold57|size959080:hit:34669:1.3.0.6;Name=species:%2528AC%2529n|genus:Simple_repeat;Target=species:%2528AC%2529n|genus:Simple_repeat 1 229 +
scaffold57|size959080	repeatmasker	match_part	699732	699960	270	+	.	ID=scaffold57|size959080:hsp:77475:1.3.0.6;Parent=scaffold57|size959080:hit:34669:1.3.0.6;Target=species:%252528AC%252529n|genus:Simple_repeat 1 229 +
scaffold57|size959080	repeatmasker	match	671038	671112	28	+	.	ID=scaffold57|size959080:hit:34670:1.3.0.6;Name=species:%2528CTT%2529n|genus:Simple_repeat;Target=species:%2528CTT%2529n|genus:Simple_repeat 1 73 +
scaffold57|size959080	repeatmasker	match_part	671038	671112	28	+	.	ID=scaffold57|size959080:hsp:77476:1.3.0.6;Parent=scaffold57|size959080:hit:34670:1.3.0.6;Target=species:%252528CTT%252529n|genus:Simple_repeat 1 73 +
scaffold57|size959080	repeatmasker	match	699964	700000	43	+	.	ID=scaffold57|size959080:hit:34671:1.3.0.6;Name=species:%2528AT%2529n|genus:Simple_repeat;Target=species:%2528AT%2529n|genus:Simple_repeat 1 37 +
scaffold57|size959080	repeatmasker	match_part	699964	700000	43	+	.	ID=scaffold57|size959080:hsp:77477:1.3.0.6;Parent=scaffold57|size959080:hit:34671:1.3.0.6;Target=species:%252528AT%252529n|genus:Simple_repeat 1 37 +
scaffold57|size959080	repeatmasker	match	644502	644537	12	+	.	ID=scaffold57|size959080:hit:34672:1.3.0.6;Name=species:%2528ACCC%2529n|genus:Simple_repeat;Target=species:%2528ACCC%2529n|genus:Simple_repeat 1 34 +
scaffold57|size959080	repeatmasker	match_part	644502	644537	12	+	.	ID=scaffold57|size959080:hsp:77478:1.3.0.6;Parent=scaffold57|size959080:hit:34672:1.3.0.6;Target=species:%252528ACCC%252529n|genus:Simple_repeat 1 34 +
scaffold57|size959080	repeatmasker	match	644607	644626	16	+	.	ID=scaffold57|size959080:hit:34673:1.3.0.6;Name=species:%2528C%2529n|genus:Simple_repeat;Target=species:%2528C%2529n|genus:Simple_repeat 1 20 +
scaffold57|size959080	repeatmasker	match_part	644607	644626	16	+	.	ID=scaffold57|size959080:hsp:77479:1.3.0.6;Parent=scaffold57|size959080:hit:34673:1.3.0.6;Target=species:%252528C%252529n|genus:Simple_repeat 1 20 +
scaffold57|size959080	repeatmasker	match	651295	651346	58	+	.	ID=scaffold57|size959080:hit:34674:1.3.0.6;Name=species:%2528C%2529n|genus:Simple_repeat;Target=species:%2528C%2529n|genus:Simple_repeat 1 52 +
scaffold57|size959080	repeatmasker	match_part	651295	651346	58	+	.	ID=scaffold57|size959080:hsp:77480:1.3.0.6;Parent=scaffold57|size959080:hit:34674:1.3.0.6;Target=species:%252528C%252529n|genus:Simple_repeat 1 52 +
scaffold57|size959080	repeatmasker	match	637799	638055	303	+	.	ID=scaffold57|size959080:hit:34675:1.3.0.6;Name=species:%2528TC%2529n|genus:Simple_repeat;Target=species:%2528TC%2529n|genus:Simple_repeat 1 257 +
scaffold57|size959080	repeatmasker	match_part	637799	638055	303	+	.	ID=scaffold57|size959080:hsp:77481:1.3.0.6;Parent=scaffold57|size959080:hit:34675:1.3.0.6;Target=species:%252528TC%252529n|genus:Simple_repeat 1 257 +
scaffold57|size959080	repeatmasker	match	601094	601199	31	+	.	ID=scaffold57|size959080:hit:34676:1.3.0.6;Name=species:%2528ATGT%2529n|genus:Simple_repeat;Target=species:%2528ATGT%2529n|genus:Simple_repeat 1 102 +
scaffold57|size959080	repeatmasker	match_part	601094	601199	31	+	.	ID=scaffold57|size959080:hsp:77482:1.3.0.6;Parent=scaffold57|size959080:hit:34676:1.3.0.6;Target=species:%252528ATGT%252529n|genus:Simple_repeat 1 102 +
scaffold57|size959080	repeatmasker	match	601294	601339	31	+	.	ID=scaffold57|size959080:hit:34677:1.3.0.6;Name=species:%2528ATGT%2529n|genus:Simple_repeat;Target=species:%2528ATGT%2529n|genus:Simple_repeat 3 50 +
scaffold57|size959080	repeatmasker	match_part	601294	601339	31	+	.	ID=scaffold57|size959080:hsp:77483:1.3.0.6;Parent=scaffold57|size959080:hit:34677:1.3.0.6;Target=species:%252528ATGT%252529n|genus:Simple_repeat 3 50 +
scaffold57|size959080	repeatmasker	match	601200	601293	65	+	.	ID=scaffold57|size959080:hit:34678:1.3.0.6;Name=species:%2528ATGCATGA%2529n|genus:Simple_repeat;Target=species:%2528ATGCATGA%2529n|genus:Simple_repeat 1 94 +
scaffold57|size959080	repeatmasker	match_part	601200	601293	65	+	.	ID=scaffold57|size959080:hsp:77484:1.3.0.6;Parent=scaffold57|size959080:hit:34678:1.3.0.6;Target=species:%252528ATGCATGA%252529n|genus:Simple_repeat 1 94 +
scaffold57|size959080	repeatmasker	match	644627	644707	52	+	.	ID=scaffold57|size959080:hit:34679:1.3.0.6;Name=species:%2528G%2529n|genus:Simple_repeat;Target=species:%2528G%2529n|genus:Simple_repeat 1 81 +
scaffold57|size959080	repeatmasker	match_part	644627	644707	52	+	.	ID=scaffold57|size959080:hsp:77485:1.3.0.6;Parent=scaffold57|size959080:hit:34679:1.3.0.6;Target=species:%252528G%252529n|genus:Simple_repeat 1 81 +
scaffold57|size959080	repeatmasker	match	600001	600919	4139	+	.	ID=scaffold57|size959080:hit:34680:1.3.0.6;Name=species:rnd-1_family-237|genus:Unknown;Target=species:rnd-1_family-237|genus:Unknown 42 579 +
scaffold57|size959080	repeatmasker	match_part	600001	600919	4139	+	.	ID=scaffold57|size959080:hsp:77486:1.3.0.6;Parent=scaffold57|size959080:hit:34680:1.3.0.6;Target=species:rnd-1_family-237|genus:Unknown 42 579 +
scaffold57|size959080	repeatmasker	match	601396	601585	376	+	.	ID=scaffold57|size959080:hit:34681:1.3.0.6;Name=species:rnd-1_family-241|genus:Unknown;Target=species:rnd-1_family-241|genus:Unknown 176 368 +
scaffold57|size959080	repeatmasker	match_part	601396	601585	376	+	.	ID=scaffold57|size959080:hsp:77487:1.3.0.6;Parent=scaffold57|size959080:hit:34681:1.3.0.6;Target=species:rnd-1_family-241|genus:Unknown 176 368 +
scaffold57|size959080	repeatmasker	match	601721	602001	1319	+	.	ID=scaffold57|size959080:hit:34682:1.3.0.6;Name=species:genome_2_13490|genus:Unspecified;Target=species:genome_2_13490|genus:Unspecified 363 808 +
scaffold57|size959080	repeatmasker	match_part	601721	602001	1319	+	.	ID=scaffold57|size959080:hsp:77488:1.3.0.6;Parent=scaffold57|size959080:hit:34682:1.3.0.6;Target=species:genome_2_13490|genus:Unspecified 363 808 +
scaffold57|size959080	repeatmasker	match	602185	602836	2143	+	.	ID=scaffold57|size959080:hit:34683:1.3.0.6;Name=species:scaffold29|size1339158_%2528dbseq-nr_696%2529_%255B579210%252C582717%255D|genus:Unspecified;Target=species:scaffold29|size1339158_%2528dbseq-nr_696%2529_%255B579210%252C582717%255D|genus:Unspecified 1 586 +
scaffold57|size959080	repeatmasker	match_part	602185	602836	2143	+	.	ID=scaffold57|size959080:hsp:77489:1.3.0.6;Parent=scaffold57|size959080:hit:34683:1.3.0.6;Target=species:scaffold29|size1339158_%252528dbseq-nr_696%252529_%25255B579210%25252C582717%25255D|genus:Unspecified 1 586 +
scaffold57|size959080	repeatmasker	match	602917	603251	767	+	.	ID=scaffold57|size959080:hit:34684:1.3.0.6;Name=species:rnd-5_family-2623|genus:Unknown;Target=species:rnd-5_family-2623|genus:Unknown 1 287 +
scaffold57|size959080	repeatmasker	match_part	602917	603251	767	+	.	ID=scaffold57|size959080:hsp:77490:1.3.0.6;Parent=scaffold57|size959080:hit:34684:1.3.0.6;Target=species:rnd-5_family-2623|genus:Unknown 1 287 +
scaffold57|size959080	repeatmasker	match	603783	604608	330	+	.	ID=scaffold57|size959080:hit:34685:1.3.0.6;Name=species:rnd-1_family-399|genus:Unknown;Target=species:rnd-1_family-399|genus:Unknown 61 313 +
scaffold57|size959080	repeatmasker	match_part	603783	604608	330	+	.	ID=scaffold57|size959080:hsp:77491:1.3.0.6;Parent=scaffold57|size959080:hit:34685:1.3.0.6;Target=species:rnd-1_family-399|genus:Unknown 61 313 +
scaffold57|size959080	repeatmasker	match	604769	604827	260	+	.	ID=scaffold57|size959080:hit:34686:1.3.0.6;Name=species:rnd-5_family-1816|genus:Unknown;Target=species:rnd-5_family-1816|genus:Unknown 320 374 +
scaffold57|size959080	repeatmasker	match_part	604769	604827	260	+	.	ID=scaffold57|size959080:hsp:77492:1.3.0.6;Parent=scaffold57|size959080:hit:34686:1.3.0.6;Target=species:rnd-5_family-1816|genus:Unknown 320 374 +
scaffold57|size959080	repeatmasker	match	605413	605673	345	+	.	ID=scaffold57|size959080:hit:34687:1.3.0.6;Name=species:rnd-1_family-157|genus:Unknown;Target=species:rnd-1_family-157|genus:Unknown 1699 1902 +
scaffold57|size959080	repeatmasker	match_part	605413	605673	345	+	.	ID=scaffold57|size959080:hsp:77493:1.3.0.6;Parent=scaffold57|size959080:hit:34687:1.3.0.6;Target=species:rnd-1_family-157|genus:Unknown 1699 1902 +
scaffold57|size959080	repeatmasker	match	606019	606067	266	+	.	ID=scaffold57|size959080:hit:34688:1.3.0.6;Name=species:scaffold177|size204315_%2528dbseq-nr_273%2529_%255B38496%252C44408%255D|genus:Unspecified;Target=species:scaffold177|size204315_%2528dbseq-nr_273%2529_%255B38496%252C44408%255D|genus:Unspecified 344 381 +
scaffold57|size959080	repeatmasker	match_part	606019	606067	266	+	.	ID=scaffold57|size959080:hsp:77494:1.3.0.6;Parent=scaffold57|size959080:hit:34688:1.3.0.6;Target=species:scaffold177|size204315_%252528dbseq-nr_273%252529_%25255B38496%25252C44408%25255D|genus:Unspecified 344 381 +
scaffold57|size959080	repeatmasker	match	606269	606979	291	+	.	ID=scaffold57|size959080:hit:34689:1.3.0.6;Name=species:scaffold208|size262725_%2528dbseq-nr_431%2529_%255B103277%252C109396%255D|genus:Unspecified;Target=species:scaffold208|size262725_%2528dbseq-nr_431%2529_%255B103277%252C109396%255D|genus:Unspecified 4725 5412 +
scaffold57|size959080	repeatmasker	match_part	606269	606979	291	+	.	ID=scaffold57|size959080:hsp:77495:1.3.0.6;Parent=scaffold57|size959080:hit:34689:1.3.0.6;Target=species:scaffold208|size262725_%252528dbseq-nr_431%252529_%25255B103277%25252C109396%25255D|genus:Unspecified 4725 5412 +
scaffold57|size959080	repeatrunner	protein_match	607684	607830	111	-	.	ID=scaffold57|size959080:hit:34690:1.3.0.6;Name=gi|7243258|dbj|BAA92694.1|;Target=gi|7243258|dbj|BAA92694.1| 144 192 +
scaffold57|size959080	repeatrunner	match_part	607684	607830	111	-	.	ID=scaffold57|size959080:hsp:77496:1.3.0.6;Parent=scaffold57|size959080:hit:34690:1.3.0.6;Target=gi|7243258|dbj|BAA92694.1| 144 192 +
scaffold57|size959080	repeatmasker	match	608239	608338	248	+	.	ID=scaffold57|size959080:hit:34691:1.3.0.6;Name=species:scaffold177|size204315_%2528dbseq-nr_273%2529_%255B38496%252C44408%255D|genus:Unspecified;Target=species:scaffold177|size204315_%2528dbseq-nr_273%2529_%255B38496%252C44408%255D|genus:Unspecified 2417 2517 +
scaffold57|size959080	repeatmasker	match_part	608239	608338	248	+	.	ID=scaffold57|size959080:hsp:77497:1.3.0.6;Parent=scaffold57|size959080:hit:34691:1.3.0.6;Target=species:scaffold177|size204315_%252528dbseq-nr_273%252529_%25255B38496%25252C44408%25255D|genus:Unspecified 2417 2517 +
scaffold57|size959080	repeatmasker	match	609039	609375	553	+	.	ID=scaffold57|size959080:hit:34692:1.3.0.6;Name=species:scaffold14|size2522936_%2528dbseq-nr_238%2529_%255B1322522%252C1328710%255D|genus:Unspecified;Target=species:scaffold14|size2522936_%2528dbseq-nr_238%2529_%255B1322522%252C1328710%255D|genus:Unspecified 3283 3806 +
scaffold57|size959080	repeatmasker	match_part	609039	609375	553	+	.	ID=scaffold57|size959080:hsp:77498:1.3.0.6;Parent=scaffold57|size959080:hit:34692:1.3.0.6;Target=species:scaffold14|size2522936_%252528dbseq-nr_238%252529_%25255B1322522%25252C1328710%25255D|genus:Unspecified 3283 3806 +
scaffold57|size959080	repeatmasker	match	609548	609610	373	+	.	ID=scaffold57|size959080:hit:34693:1.3.0.6;Name=species:scaffold148|size484791_%2528dbseq-nr_708%2529_%255B394079%252C400011%255D|genus:Unspecified;Target=species:scaffold148|size484791_%2528dbseq-nr_708%2529_%255B394079%252C400011%255D|genus:Unspecified 4129 4190 +
scaffold57|size959080	repeatmasker	match_part	609548	609610	373	+	.	ID=scaffold57|size959080:hsp:77499:1.3.0.6;Parent=scaffold57|size959080:hit:34693:1.3.0.6;Target=species:scaffold148|size484791_%252528dbseq-nr_708%252529_%25255B394079%25252C400011%25255D|genus:Unspecified 4129 4190 +
scaffold57|size959080	repeatmasker	match	611724	612708	280	+	.	ID=scaffold57|size959080:hit:34694:1.3.0.6;Name=species:rnd-4_family-98|genus:DNA%252FhAT-Tag1;Target=species:rnd-4_family-98|genus:DNA%252FhAT-Tag1 203 576 +
scaffold57|size959080	repeatmasker	match_part	611724	612708	280	+	.	ID=scaffold57|size959080:hsp:77500:1.3.0.6;Parent=scaffold57|size959080:hit:34694:1.3.0.6;Target=species:rnd-4_family-98|genus:DNA%25252FhAT-Tag1 203 576 +
scaffold57|size959080	repeatmasker	match	612950	615370	8213	+	.	ID=scaffold57|size959080:hit:34695:1.3.0.6;Name=species:scaffold29|size1339158_%2528dbseq-nr_696%2529_%255B579210%252C582717%255D|genus:Unspecified;Target=species:scaffold29|size1339158_%2528dbseq-nr_696%2529_%255B579210%252C582717%255D|genus:Unspecified 592 3071 +
scaffold57|size959080	repeatmasker	match_part	612950	615370	8213	+	.	ID=scaffold57|size959080:hsp:77501:1.3.0.6;Parent=scaffold57|size959080:hit:34695:1.3.0.6;Target=species:scaffold29|size1339158_%252528dbseq-nr_696%252529_%25255B579210%25252C582717%25255D|genus:Unspecified 592 3071 +
scaffold57|size959080	repeatrunner	protein_match	615653	615877	124	+	.	ID=scaffold57|size959080:hit:34696:1.3.0.6;Name=gi|7188763|gb|AAF37859.1|;Target=gi|7188763|gb|AAF37859.1| 3 75 +
scaffold57|size959080	repeatrunner	match_part	615653	615877	124	+	.	ID=scaffold57|size959080:hsp:77502:1.3.0.6;Parent=scaffold57|size959080:hit:34696:1.3.0.6;Target=gi|7188763|gb|AAF37859.1| 3 75 +
scaffold57|size959080	repeatmasker	match	616705	617142	1417	+	.	ID=scaffold57|size959080:hit:34697:1.3.0.6;Name=species:scaffold29|size1339158_%2528dbseq-nr_696%2529_%255B579210%252C582717%255D|genus:Unspecified;Target=species:scaffold29|size1339158_%2528dbseq-nr_696%2529_%255B579210%252C582717%255D|genus:Unspecified 3075 3461 +
scaffold57|size959080	repeatmasker	match_part	616705	617142	1417	+	.	ID=scaffold57|size959080:hsp:77503:1.3.0.6;Parent=scaffold57|size959080:hit:34697:1.3.0.6;Target=species:scaffold29|size1339158_%252528dbseq-nr_696%252529_%25255B579210%25252C582717%25255D|genus:Unspecified 3075 3461 +
scaffold57|size959080	repeatmasker	match	617465	618233	1146	+	.	ID=scaffold57|size959080:hit:34698:1.3.0.6;Name=species:rnd-1_family-919|genus:DNA%252FGinger;Target=species:rnd-1_family-919|genus:DNA%252FGinger 1 510 +
scaffold57|size959080	repeatmasker	match_part	617465	618233	1146	+	.	ID=scaffold57|size959080:hsp:77504:1.3.0.6;Parent=scaffold57|size959080:hit:34698:1.3.0.6;Target=species:rnd-1_family-919|genus:DNA%25252FGinger 1 510 +
scaffold57|size959080	repeatmasker	match	618840	619350	2211	+	.	ID=scaffold57|size959080:hit:34699:1.3.0.6;Name=species:rnd-1_family-1035|genus:DNA%252FGinger;Target=species:rnd-1_family-1035|genus:DNA%252FGinger 17 547 +
scaffold57|size959080	repeatmasker	match_part	618840	619350	2211	+	.	ID=scaffold57|size959080:hsp:77505:1.3.0.6;Parent=scaffold57|size959080:hit:34699:1.3.0.6;Target=species:rnd-1_family-1035|genus:DNA%25252FGinger 17 547 +
scaffold57|size959080	repeatmasker	match	619581	620167	1539	+	.	ID=scaffold57|size959080:hit:34700:1.3.0.6;Name=species:rnd-1_family-1015|genus:DNA%252FGinger;Target=species:rnd-1_family-1015|genus:DNA%252FGinger 1 498 +
scaffold57|size959080	repeatmasker	match_part	619581	620167	1539	+	.	ID=scaffold57|size959080:hsp:77506:1.3.0.6;Parent=scaffold57|size959080:hit:34700:1.3.0.6;Target=species:rnd-1_family-1015|genus:DNA%25252FGinger 1 498 +
scaffold57|size959080	repeatmasker	match	620370	620665	835	+	.	ID=scaffold57|size959080:hit:34701:1.3.0.6;Name=species:genome_11_20847|genus:Unspecified;Target=species:genome_11_20847|genus:Unspecified 219 528 +
scaffold57|size959080	repeatmasker	match_part	620370	620665	835	+	.	ID=scaffold57|size959080:hsp:77507:1.3.0.6;Parent=scaffold57|size959080:hit:34701:1.3.0.6;Target=species:genome_11_20847|genus:Unspecified 219 528 +
scaffold57|size959080	repeatmasker	match	620909	621382	498	+	.	ID=scaffold57|size959080:hit:34702:1.3.0.6;Name=species:genome_2_15377|genus:Unspecified;Target=species:genome_2_15377|genus:Unspecified 293 543 +
scaffold57|size959080	repeatmasker	match_part	620909	621382	498	+	.	ID=scaffold57|size959080:hsp:77508:1.3.0.6;Parent=scaffold57|size959080:hit:34702:1.3.0.6;Target=species:genome_2_15377|genus:Unspecified 293 543 +
scaffold57|size959080	repeatmasker	match	621494	622888	4068	+	.	ID=scaffold57|size959080:hit:34703:1.3.0.6;Name=species:rnd-1_family-274|genus:Unknown;Target=species:rnd-1_family-274|genus:Unknown 396 1444 +
scaffold57|size959080	repeatmasker	match_part	621494	622888	4068	+	.	ID=scaffold57|size959080:hsp:77509:1.3.0.6;Parent=scaffold57|size959080:hit:34703:1.3.0.6;Target=species:rnd-1_family-274|genus:Unknown 396 1444 +
scaffold57|size959080	repeatmasker	match	626626	627748	1930	+	.	ID=scaffold57|size959080:hit:34704:1.3.0.6;Name=species:rnd-1_family-849|genus:DNA%252FPIF-Harbinger;Target=species:rnd-1_family-849|genus:DNA%252FPIF-Harbinger 6 726 +
scaffold57|size959080	repeatmasker	match_part	626626	627748	1930	+	.	ID=scaffold57|size959080:hsp:77510:1.3.0.6;Parent=scaffold57|size959080:hit:34704:1.3.0.6;Target=species:rnd-1_family-849|genus:DNA%25252FPIF-Harbinger 6 726 +
scaffold57|size959080	repeatmasker	match	628006	629482	1826	+	.	ID=scaffold57|size959080:hit:34705:1.3.0.6;Name=species:rnd-4_family-212|genus:Unknown;Target=species:rnd-4_family-212|genus:Unknown 61 925 +
scaffold57|size959080	repeatmasker	match_part	628006	629482	1826	+	.	ID=scaffold57|size959080:hsp:77511:1.3.0.6;Parent=scaffold57|size959080:hit:34705:1.3.0.6;Target=species:rnd-4_family-212|genus:Unknown 61 925 +
scaffold57|size959080	repeatmasker	match	629562	629613	300	+	.	ID=scaffold57|size959080:hit:34706:1.3.0.6;Name=species:rnd-1_family-274|genus:Unknown;Target=species:rnd-1_family-274|genus:Unknown 80 131 +
scaffold57|size959080	repeatmasker	match_part	629562	629613	300	+	.	ID=scaffold57|size959080:hsp:77512:1.3.0.6;Parent=scaffold57|size959080:hit:34706:1.3.0.6;Target=species:rnd-1_family-274|genus:Unknown 80 131 +
scaffold57|size959080	repeatmasker	match	629857	631691	385	+	.	ID=scaffold57|size959080:hit:34707:1.3.0.6;Name=species:rnd-1_family-399|genus:Unknown;Target=species:rnd-1_family-399|genus:Unknown 18 317 +
scaffold57|size959080	repeatmasker	match_part	629857	631691	385	+	.	ID=scaffold57|size959080:hsp:77513:1.3.0.6;Parent=scaffold57|size959080:hit:34707:1.3.0.6;Target=species:rnd-1_family-399|genus:Unknown 18 317 +
scaffold57|size959080	repeatmasker	match	631872	632166	646	+	.	ID=scaffold57|size959080:hit:34708:1.3.0.6;Name=species:rnd-5_family-2623|genus:Unknown;Target=species:rnd-5_family-2623|genus:Unknown 1 296 +
scaffold57|size959080	repeatmasker	match_part	631872	632166	646	+	.	ID=scaffold57|size959080:hsp:77514:1.3.0.6;Parent=scaffold57|size959080:hit:34708:1.3.0.6;Target=species:rnd-5_family-2623|genus:Unknown 1 296 +
scaffold57|size959080	repeatmasker	match	632248	632794	1006	+	.	ID=scaffold57|size959080:hit:34709:1.3.0.6;Name=species:rnd-1_family-263|genus:Unknown;Target=species:rnd-1_family-263|genus:Unknown 1 552 +
scaffold57|size959080	repeatmasker	match_part	632248	632794	1006	+	.	ID=scaffold57|size959080:hsp:77515:1.3.0.6;Parent=scaffold57|size959080:hit:34709:1.3.0.6;Target=species:rnd-1_family-263|genus:Unknown 1 552 +
scaffold57|size959080	repeatmasker	match	633538	633717	518	+	.	ID=scaffold57|size959080:hit:34710:1.3.0.6;Name=species:rnd-1_family-245|genus:DNA%252FGinger;Target=species:rnd-1_family-245|genus:DNA%252FGinger 1219 1334 +
scaffold57|size959080	repeatmasker	match_part	633538	633717	518	+	.	ID=scaffold57|size959080:hsp:77516:1.3.0.6;Parent=scaffold57|size959080:hit:34710:1.3.0.6;Target=species:rnd-1_family-245|genus:DNA%25252FGinger 1219 1334 +
scaffold57|size959080	repeatmasker	match	633774	634373	1323	+	.	ID=scaffold57|size959080:hit:34711:1.3.0.6;Name=species:genome_3_7906|genus:Unspecified;Target=species:genome_3_7906|genus:Unspecified 3 628 +
scaffold57|size959080	repeatmasker	match_part	633774	634373	1323	+	.	ID=scaffold57|size959080:hsp:77517:1.3.0.6;Parent=scaffold57|size959080:hit:34711:1.3.0.6;Target=species:genome_3_7906|genus:Unspecified 3 628 +
scaffold57|size959080	repeatmasker	match	634581	634745	564	+	.	ID=scaffold57|size959080:hit:34712:1.3.0.6;Name=species:rnd-1_family-377|genus:Unknown;Target=species:rnd-1_family-377|genus:Unknown 1 124 +
scaffold57|size959080	repeatmasker	match_part	634581	634745	564	+	.	ID=scaffold57|size959080:hsp:77518:1.3.0.6;Parent=scaffold57|size959080:hit:34712:1.3.0.6;Target=species:rnd-1_family-377|genus:Unknown 1 124 +
scaffold57|size959080	repeatmasker	match	635023	636042	3226	+	.	ID=scaffold57|size959080:hit:34713:1.3.0.6;Name=species:rnd-3_family-211|genus:DNA%252FTcMar-Tc2;Target=species:rnd-3_family-211|genus:DNA%252FTcMar-Tc2 1 790 +
scaffold57|size959080	repeatmasker	match_part	635023	636042	3226	+	.	ID=scaffold57|size959080:hsp:77519:1.3.0.6;Parent=scaffold57|size959080:hit:34713:1.3.0.6;Target=species:rnd-3_family-211|genus:DNA%25252FTcMar-Tc2 1 790 +
scaffold57|size959080	repeatmasker	match	636092	636297	511	+	.	ID=scaffold57|size959080:hit:34714:1.3.0.6;Name=species:genome_9_1663|genus:Unspecified;Target=species:genome_9_1663|genus:Unspecified 281 456 +
scaffold57|size959080	repeatmasker	match_part	636092	636297	511	+	.	ID=scaffold57|size959080:hsp:77520:1.3.0.6;Parent=scaffold57|size959080:hit:34714:1.3.0.6;Target=species:genome_9_1663|genus:Unspecified 281 456 +
scaffold57|size959080	repeatmasker	match	636594	637110	540	+	.	ID=scaffold57|size959080:hit:34715:1.3.0.6;Name=species:rnd-4_family-116|genus:Unknown;Target=species:rnd-4_family-116|genus:Unknown 1118 1531 +
scaffold57|size959080	repeatmasker	match_part	636594	637110	540	+	.	ID=scaffold57|size959080:hsp:77521:1.3.0.6;Parent=scaffold57|size959080:hit:34715:1.3.0.6;Target=species:rnd-4_family-116|genus:Unknown 1118 1531 +
scaffold57|size959080	repeatmasker	match	638479	640199	10274	+	.	ID=scaffold57|size959080:hit:34716:1.3.0.6;Name=species:genome_1_15599|genus:Unspecified;Target=species:genome_1_15599|genus:Unspecified 3 1271 +
scaffold57|size959080	repeatmasker	match_part	638479	640199	10274	+	.	ID=scaffold57|size959080:hsp:77522:1.3.0.6;Parent=scaffold57|size959080:hit:34716:1.3.0.6;Target=species:genome_1_15599|genus:Unspecified 3 1271 +
scaffold57|size959080	repeatmasker	match	643313	644468	3654	+	.	ID=scaffold57|size959080:hit:34717:1.3.0.6;Name=species:genome_6_9260|genus:Unspecified;Target=species:genome_6_9260|genus:Unspecified 1 420 +
scaffold57|size959080	repeatmasker	match_part	643313	644468	3654	+	.	ID=scaffold57|size959080:hsp:77523:1.3.0.6;Parent=scaffold57|size959080:hit:34717:1.3.0.6;Target=species:genome_6_9260|genus:Unspecified 1 420 +
scaffold57|size959080	repeatmasker	match	644851	644894	271	+	.	ID=scaffold57|size959080:hit:34718:1.3.0.6;Name=species:scaffold37|size854255_%2528dbseq-nr_614%2529_%255B375639%252C381755%255D|genus:Unspecified;Target=species:scaffold37|size854255_%2528dbseq-nr_614%2529_%255B375639%252C381755%255D|genus:Unspecified 318 360 +
scaffold57|size959080	repeatmasker	match_part	644851	644894	271	+	.	ID=scaffold57|size959080:hsp:77524:1.3.0.6;Parent=scaffold57|size959080:hit:34718:1.3.0.6;Target=species:scaffold37|size854255_%252528dbseq-nr_614%252529_%25255B375639%25252C381755%25255D|genus:Unspecified 318 360 +
scaffold57|size959080	repeatmasker	match	644996	646006	1076	+	.	ID=scaffold57|size959080:hit:34719:1.3.0.6;Name=species:scaffold148|size484791_%2528dbseq-nr_708%2529_%255B394079%252C400011%255D|genus:Unspecified;Target=species:scaffold148|size484791_%2528dbseq-nr_708%2529_%255B394079%252C400011%255D|genus:Unspecified 172 1258 +
scaffold57|size959080	repeatmasker	match_part	644996	646006	1076	+	.	ID=scaffold57|size959080:hsp:77525:1.3.0.6;Parent=scaffold57|size959080:hit:34719:1.3.0.6;Target=species:scaffold148|size484791_%252528dbseq-nr_708%252529_%25255B394079%25252C400011%25255D|genus:Unspecified 172 1258 +
scaffold57|size959080	repeatrunner	protein_match	646739	647189	168	-	.	ID=scaffold57|size959080:hit:34720:1.3.0.6;Name=gi|7243258|dbj|BAA92694.1|;Target=gi|7243258|dbj|BAA92694.1| 116 239 +
scaffold57|size959080	repeatrunner	match_part	646739	647189	168	-	.	ID=scaffold57|size959080:hsp:77526:1.3.0.6;Parent=scaffold57|size959080:hit:34720:1.3.0.6;Target=gi|7243258|dbj|BAA92694.1| 116 239 +
scaffold57|size959080	repeatrunner	protein_match	647263	647565	150	-	.	ID=scaffold57|size959080:hit:34721:1.3.0.6;Name=gi|6457198|gb|AAF09382.1|;Target=gi|6457198|gb|AAF09382.1| 3 82 +
scaffold57|size959080	repeatrunner	match_part	647263	647565	150	-	.	ID=scaffold57|size959080:hsp:77527:1.3.0.6;Parent=scaffold57|size959080:hit:34721:1.3.0.6;Target=gi|6457198|gb|AAF09382.1| 3 82 +
scaffold57|size959080	repeatmasker	match	648322	648645	731	+	.	ID=scaffold57|size959080:hit:34722:1.3.0.6;Name=species:scaffold233|size717952_%2528dbseq-nr_637%2529_%255B346609%252C352715%255D|genus:Unspecified;Target=species:scaffold233|size717952_%2528dbseq-nr_637%2529_%255B346609%252C352715%255D|genus:Unspecified 2253 2583 +
scaffold57|size959080	repeatmasker	match_part	648322	648645	731	+	.	ID=scaffold57|size959080:hsp:77528:1.3.0.6;Parent=scaffold57|size959080:hit:34722:1.3.0.6;Target=species:scaffold233|size717952_%252528dbseq-nr_637%252529_%25255B346609%25252C352715%25255D|genus:Unspecified 2253 2583 +
scaffold57|size959080	repeatmasker	match	650686	650903	318	+	.	ID=scaffold57|size959080:hit:34723:1.3.0.6;Name=species:scaffold122|size482992_%2528dbseq-nr_654%2529_%255B248621%252C254518%255D|genus:Unspecified;Target=species:scaffold122|size482992_%2528dbseq-nr_654%2529_%255B248621%252C254518%255D|genus:Unspecified 204 411 +
scaffold57|size959080	repeatmasker	match_part	650686	650903	318	+	.	ID=scaffold57|size959080:hsp:77529:1.3.0.6;Parent=scaffold57|size959080:hit:34723:1.3.0.6;Target=species:scaffold122|size482992_%252528dbseq-nr_654%252529_%25255B248621%25252C254518%25255D|genus:Unspecified 204 411 +
scaffold57|size959080	repeatmasker	match	651000	651279	841	+	.	ID=scaffold57|size959080:hit:34724:1.3.0.6;Name=species:scaffold148|size484791_%2528dbseq-nr_708%2529_%255B394079%252C400011%255D|genus:Unspecified;Target=species:scaffold148|size484791_%2528dbseq-nr_708%2529_%255B394079%252C400011%255D|genus:Unspecified 172 358 +
scaffold57|size959080	repeatmasker	match_part	651000	651279	841	+	.	ID=scaffold57|size959080:hsp:77530:1.3.0.6;Parent=scaffold57|size959080:hit:34724:1.3.0.6;Target=species:scaffold148|size484791_%252528dbseq-nr_708%252529_%25255B394079%25252C400011%25255D|genus:Unspecified 172 358 +
scaffold57|size959080	repeatmasker	match	651370	652313	7236	+	.	ID=scaffold57|size959080:hit:34725:1.3.0.6;Name=species:rnd-1_family-164|genus:Unknown;Target=species:rnd-1_family-164|genus:Unknown 621 1584 +
scaffold57|size959080	repeatmasker	match_part	651370	652313	7236	+	.	ID=scaffold57|size959080:hsp:77531:1.3.0.6;Parent=scaffold57|size959080:hit:34725:1.3.0.6;Target=species:rnd-1_family-164|genus:Unknown 621 1584 +
scaffold57|size959080	repeatmasker	match	652602	653647	1779	+	.	ID=scaffold57|size959080:hit:34726:1.3.0.6;Name=species:genome_2_11238|genus:Unspecified;Target=species:genome_2_11238|genus:Unspecified 314 671 +
scaffold57|size959080	repeatmasker	match_part	652602	653647	1779	+	.	ID=scaffold57|size959080:hsp:77532:1.3.0.6;Parent=scaffold57|size959080:hit:34726:1.3.0.6;Target=species:genome_2_11238|genus:Unspecified 314 671 +
scaffold57|size959080	repeatmasker	match	653996	655013	2599	+	.	ID=scaffold57|size959080:hit:34727:1.3.0.6;Name=species:rnd-1_family-1033|genus:Unknown;Target=species:rnd-1_family-1033|genus:Unknown 1 379 +
scaffold57|size959080	repeatmasker	match_part	653996	655013	2599	+	.	ID=scaffold57|size959080:hsp:77533:1.3.0.6;Parent=scaffold57|size959080:hit:34727:1.3.0.6;Target=species:rnd-1_family-1033|genus:Unknown 1 379 +
scaffold57|size959080	repeatmasker	match	655079	656387	4336	+	.	ID=scaffold57|size959080:hit:34728:1.3.0.6;Name=species:genome_1_15962|genus:Unspecified;Target=species:genome_1_15962|genus:Unspecified 1 632 +
scaffold57|size959080	repeatmasker	match_part	655079	656387	4336	+	.	ID=scaffold57|size959080:hsp:77534:1.3.0.6;Parent=scaffold57|size959080:hit:34728:1.3.0.6;Target=species:genome_1_15962|genus:Unspecified 1 632 +
scaffold57|size959080	repeatmasker	match	657069	658053	3158	+	.	ID=scaffold57|size959080:hit:34729:1.3.0.6;Name=species:genome_2_10548|genus:Unspecified;Target=species:genome_2_10548|genus:Unspecified 1 485 +
scaffold57|size959080	repeatmasker	match_part	657069	658053	3158	+	.	ID=scaffold57|size959080:hsp:77535:1.3.0.6;Parent=scaffold57|size959080:hit:34729:1.3.0.6;Target=species:genome_2_10548|genus:Unspecified 1 485 +
scaffold57|size959080	repeatmasker	match	658841	659216	744	+	.	ID=scaffold57|size959080:hit:34730:1.3.0.6;Name=species:rnd-1_family-201|genus:Unknown;Target=species:rnd-1_family-201|genus:Unknown 632 803 +
scaffold57|size959080	repeatmasker	match_part	658841	659216	744	+	.	ID=scaffold57|size959080:hsp:77536:1.3.0.6;Parent=scaffold57|size959080:hit:34730:1.3.0.6;Target=species:rnd-1_family-201|genus:Unknown 632 803 +
scaffold57|size959080	repeatmasker	match	659345	659654	604	+	.	ID=scaffold57|size959080:hit:34731:1.3.0.6;Name=species:rnd-1_family-115|genus:LINE%252FL1-Tx1;Target=species:rnd-1_family-115|genus:LINE%252FL1-Tx1 962 1266 +
scaffold57|size959080	repeatmasker	match_part	659345	659654	604	+	.	ID=scaffold57|size959080:hsp:77537:1.3.0.6;Parent=scaffold57|size959080:hit:34731:1.3.0.6;Target=species:rnd-1_family-115|genus:LINE%25252FL1-Tx1 962 1266 +
scaffold57|size959080	repeatmasker	match	659772	661303	1340	+	.	ID=scaffold57|size959080:hit:34732:1.3.0.6;Name=species:rnd-1_family-724|genus:Unknown;Target=species:rnd-1_family-724|genus:Unknown 1 430 +
scaffold57|size959080	repeatmasker	match_part	659772	661303	1340	+	.	ID=scaffold57|size959080:hsp:77538:1.3.0.6;Parent=scaffold57|size959080:hit:34732:1.3.0.6;Target=species:rnd-1_family-724|genus:Unknown 1 430 +
scaffold57|size959080	repeatmasker	match	661435	663703	7330	+	.	ID=scaffold57|size959080:hit:34733:1.3.0.6;Name=species:rnd-1_family-11|genus:Unknown;Target=species:rnd-1_family-11|genus:Unknown 1 1057 +
scaffold57|size959080	repeatmasker	match_part	661435	663703	7330	+	.	ID=scaffold57|size959080:hsp:77539:1.3.0.6;Parent=scaffold57|size959080:hit:34733:1.3.0.6;Target=species:rnd-1_family-11|genus:Unknown 1 1057 +
scaffold57|size959080	repeatmasker	match	663788	668644	6126	+	.	ID=scaffold57|size959080:hit:34734:1.3.0.6;Name=species:rnd-5_family-4415|genus:Unknown;Target=species:rnd-5_family-4415|genus:Unknown 358 1358 +
scaffold57|size959080	repeatmasker	match_part	663788	668644	6126	+	.	ID=scaffold57|size959080:hsp:77540:1.3.0.6;Parent=scaffold57|size959080:hit:34734:1.3.0.6;Target=species:rnd-5_family-4415|genus:Unknown 358 1358 +
scaffold57|size959080	repeatmasker	match	668777	670045	7343	+	.	ID=scaffold57|size959080:hit:34735:1.3.0.6;Name=species:genome_3_11418|genus:Unspecified;Target=species:genome_3_11418|genus:Unspecified 1 888 +
scaffold57|size959080	repeatmasker	match_part	668777	670045	7343	+	.	ID=scaffold57|size959080:hsp:77541:1.3.0.6;Parent=scaffold57|size959080:hit:34735:1.3.0.6;Target=species:genome_3_11418|genus:Unspecified 1 888 +
scaffold57|size959080	repeatmasker	match	670110	670734	2390	+	.	ID=scaffold57|size959080:hit:34736:1.3.0.6;Name=species:genome_2_20801|genus:Unspecified;Target=species:genome_2_20801|genus:Unspecified 83 423 +
scaffold57|size959080	repeatmasker	match_part	670110	670734	2390	+	.	ID=scaffold57|size959080:hsp:77542:1.3.0.6;Parent=scaffold57|size959080:hit:34736:1.3.0.6;Target=species:genome_2_20801|genus:Unspecified 83 423 +
scaffold57|size959080	repeatmasker	match	671176	677037	30412	+	.	ID=scaffold57|size959080:hit:34737:1.3.0.6;Name=species:rnd-1_family-252|genus:Unknown;Target=species:rnd-1_family-252|genus:Unknown 1 3521 +
scaffold57|size959080	repeatmasker	match_part	671176	677037	30412	+	.	ID=scaffold57|size959080:hsp:77543:1.3.0.6;Parent=scaffold57|size959080:hit:34737:1.3.0.6;Target=species:rnd-1_family-252|genus:Unknown 1 3521 +
scaffold57|size959080	repeatmasker	match	677092	683398	21882	+	.	ID=scaffold57|size959080:hit:34738:1.3.0.6;Name=species:rnd-1_family-28|genus:LTR%252FGypsy;Target=species:rnd-1_family-28|genus:LTR%252FGypsy 1882 4430 +
scaffold57|size959080	repeatmasker	match_part	677092	683398	21882	+	.	ID=scaffold57|size959080:hsp:77544:1.3.0.6;Parent=scaffold57|size959080:hit:34738:1.3.0.6;Target=species:rnd-1_family-28|genus:LTR%25252FGypsy 1882 4430 +
scaffold57|size959080	repeatmasker	match	683646	686756	7107	+	.	ID=scaffold57|size959080:hit:34739:1.3.0.6;Name=species:genome_7_9759|genus:Unspecified;Target=species:genome_7_9759|genus:Unspecified 1 1223 +
scaffold57|size959080	repeatmasker	match_part	683646	686756	7107	+	.	ID=scaffold57|size959080:hsp:77545:1.3.0.6;Parent=scaffold57|size959080:hit:34739:1.3.0.6;Target=species:genome_7_9759|genus:Unspecified 1 1223 +
scaffold57|size959080	repeatmasker	match	686805	686948	392	+	.	ID=scaffold57|size959080:hit:34740:1.3.0.6;Name=species:genome_6_10615|genus:Unspecified;Target=species:genome_6_10615|genus:Unspecified 445 517 +
scaffold57|size959080	repeatmasker	match_part	686805	686948	392	+	.	ID=scaffold57|size959080:hsp:77546:1.3.0.6;Parent=scaffold57|size959080:hit:34740:1.3.0.6;Target=species:genome_6_10615|genus:Unspecified 445 517 +
scaffold57|size959080	repeatmasker	match	687738	687897	393	+	.	ID=scaffold57|size959080:hit:34741:1.3.0.6;Name=species:rnd-5_family-2863|genus:Unknown;Target=species:rnd-5_family-2863|genus:Unknown 1184 1342 +
scaffold57|size959080	repeatmasker	match_part	687738	687897	393	+	.	ID=scaffold57|size959080:hsp:77547:1.3.0.6;Parent=scaffold57|size959080:hit:34741:1.3.0.6;Target=species:rnd-5_family-2863|genus:Unknown 1184 1342 +
scaffold57|size959080	repeatmasker	match	691536	691630	227	+	.	ID=scaffold57|size959080:hit:34742:1.3.0.6;Name=species:rnd-5_family-2863|genus:Unknown;Target=species:rnd-5_family-2863|genus:Unknown 332 426 +
scaffold57|size959080	repeatmasker	match_part	691536	691630	227	+	.	ID=scaffold57|size959080:hsp:77548:1.3.0.6;Parent=scaffold57|size959080:hit:34742:1.3.0.6;Target=species:rnd-5_family-2863|genus:Unknown 332 426 +
scaffold57|size959080	repeatmasker	match	692064	696717	11246	+	.	ID=scaffold57|size959080:hit:34743:1.3.0.6;Name=species:rnd-1_family-263|genus:Unknown;Target=species:rnd-1_family-263|genus:Unknown 1 2258 +
scaffold57|size959080	repeatmasker	match_part	692064	696717	11246	+	.	ID=scaffold57|size959080:hsp:77549:1.3.0.6;Parent=scaffold57|size959080:hit:34743:1.3.0.6;Target=species:rnd-1_family-263|genus:Unknown 1 2258 +
scaffold57|size959080	repeatmasker	match	696888	699525	4765	+	.	ID=scaffold57|size959080:hit:34744:1.3.0.6;Name=species:rnd-4_family-385|genus:DNA%252FTcMar-Ant1;Target=species:rnd-4_family-385|genus:DNA%252FTcMar-Ant1 2809 3636 +
scaffold57|size959080	repeatmasker	match_part	696888	699525	4765	+	.	ID=scaffold57|size959080:hsp:77550:1.3.0.6;Parent=scaffold57|size959080:hit:34744:1.3.0.6;Target=species:rnd-4_family-385|genus:DNA%25252FTcMar-Ant1 2809 3636 +
scaffold57|size959080	repeatmasker	match	701091	701142	11	+	.	ID=scaffold57|size959080:hit:34745:1.3.0.7;Name=species:%2528AATCAAC%2529n|genus:Simple_repeat;Target=species:%2528AATCAAC%2529n|genus:Simple_repeat 1 50 +
scaffold57|size959080	repeatmasker	match_part	701091	701142	11	+	.	ID=scaffold57|size959080:hsp:77551:1.3.0.7;Parent=scaffold57|size959080:hit:34745:1.3.0.7;Target=species:%252528AATCAAC%252529n|genus:Simple_repeat 1 50 +
scaffold57|size959080	repeatmasker	match	786336	786388	12	+	.	ID=scaffold57|size959080:hit:34746:1.3.0.7;Name=species:%2528TGT%2529n|genus:Simple_repeat;Target=species:%2528TGT%2529n|genus:Simple_repeat 1 50 +
scaffold57|size959080	repeatmasker	match_part	786336	786388	12	+	.	ID=scaffold57|size959080:hsp:77552:1.3.0.7;Parent=scaffold57|size959080:hit:34746:1.3.0.7;Target=species:%252528TGT%252529n|genus:Simple_repeat 1 50 +
scaffold57|size959080	repeatmasker	match	763584	763619	16	+	.	ID=scaffold57|size959080:hit:34747:1.3.0.7;Name=species:A-rich|genus:Low_complexity;Target=species:A-rich|genus:Low_complexity 1 37 +
scaffold57|size959080	repeatmasker	match_part	763584	763619	16	+	.	ID=scaffold57|size959080:hsp:77553:1.3.0.7;Parent=scaffold57|size959080:hit:34747:1.3.0.7;Target=species:A-rich|genus:Low_complexity 1 37 +
scaffold57|size959080	repeatmasker	match	744626	744655	16	+	.	ID=scaffold57|size959080:hit:34748:1.3.0.7;Name=species:%2528CCA%2529n|genus:Simple_repeat;Target=species:%2528CCA%2529n|genus:Simple_repeat 1 30 +
scaffold57|size959080	repeatmasker	match_part	744626	744655	16	+	.	ID=scaffold57|size959080:hsp:77554:1.3.0.7;Parent=scaffold57|size959080:hit:34748:1.3.0.7;Target=species:%252528CCA%252529n|genus:Simple_repeat 1 30 +
scaffold57|size959080	repeatmasker	match	700001	700058	64	+	.	ID=scaffold57|size959080:hit:34749:1.3.0.7;Name=species:%2528TA%2529n|genus:Simple_repeat;Target=species:%2528TA%2529n|genus:Simple_repeat 1 59 +
scaffold57|size959080	repeatmasker	match_part	700001	700058	64	+	.	ID=scaffold57|size959080:hsp:77555:1.3.0.7;Parent=scaffold57|size959080:hit:34749:1.3.0.7;Target=species:%252528TA%252529n|genus:Simple_repeat 1 59 +
scaffold57|size959080	repeatmasker	match	721107	721209	21	+	.	ID=scaffold57|size959080:hit:34750:1.3.0.7;Name=species:%2528ACA%2529n|genus:Simple_repeat;Target=species:%2528ACA%2529n|genus:Simple_repeat 1 101 +
scaffold57|size959080	repeatmasker	match_part	721107	721209	21	+	.	ID=scaffold57|size959080:hsp:77556:1.3.0.7;Parent=scaffold57|size959080:hit:34750:1.3.0.7;Target=species:%252528ACA%252529n|genus:Simple_repeat 1 101 +
scaffold57|size959080	repeatmasker	match	751617	751669	13	+	.	ID=scaffold57|size959080:hit:34751:1.3.0.7;Name=species:%2528TGAAGA%2529n|genus:Simple_repeat;Target=species:%2528TGAAGA%2529n|genus:Simple_repeat 1 56 +
scaffold57|size959080	repeatmasker	match_part	751617	751669	13	+	.	ID=scaffold57|size959080:hsp:77557:1.3.0.7;Parent=scaffold57|size959080:hit:34751:1.3.0.7;Target=species:%252528TGAAGA%252529n|genus:Simple_repeat 1 56 +
scaffold57|size959080	repeatmasker	match	761217	761243	12	+	.	ID=scaffold57|size959080:hit:34752:1.3.0.7;Name=species:%2528CATCA%2529n|genus:Simple_repeat;Target=species:%2528CATCA%2529n|genus:Simple_repeat 1 28 +
scaffold57|size959080	repeatmasker	match_part	761217	761243	12	+	.	ID=scaffold57|size959080:hsp:77558:1.3.0.7;Parent=scaffold57|size959080:hit:34752:1.3.0.7;Target=species:%252528CATCA%252529n|genus:Simple_repeat 1 28 +
scaffold57|size959080	repeatmasker	match	750299	750343	27	+	.	ID=scaffold57|size959080:hit:34753:1.3.0.7;Name=species:%2528GCC%2529n|genus:Simple_repeat;Target=species:%2528GCC%2529n|genus:Simple_repeat 1 45 +
scaffold57|size959080	repeatmasker	match_part	750299	750343	27	+	.	ID=scaffold57|size959080:hsp:77559:1.3.0.7;Parent=scaffold57|size959080:hit:34753:1.3.0.7;Target=species:%252528GCC%252529n|genus:Simple_repeat 1 45 +
scaffold57|size959080	repeatmasker	match	763710	763756	12	+	.	ID=scaffold57|size959080:hit:34754:1.3.0.7;Name=species:%2528CCTCCC%2529n|genus:Simple_repeat;Target=species:%2528CCTCCC%2529n|genus:Simple_repeat 1 47 +
scaffold57|size959080	repeatmasker	match_part	763710	763756	12	+	.	ID=scaffold57|size959080:hsp:77560:1.3.0.7;Parent=scaffold57|size959080:hit:34754:1.3.0.7;Target=species:%252528CCTCCC%252529n|genus:Simple_repeat 1 47 +
scaffold57|size959080	repeatmasker	match	726689	726750	12	+	.	ID=scaffold57|size959080:hit:34755:1.3.0.7;Name=species:GA-rich|genus:Low_complexity;Target=species:GA-rich|genus:Low_complexity 1 62 +
scaffold57|size959080	repeatmasker	match_part	726689	726750	12	+	.	ID=scaffold57|size959080:hsp:77561:1.3.0.7;Parent=scaffold57|size959080:hit:34755:1.3.0.7;Target=species:GA-rich|genus:Low_complexity 1 62 +
scaffold57|size959080	repeatmasker	match	727695	727746	29	+	.	ID=scaffold57|size959080:hit:34756:1.3.0.7;Name=species:GA-rich|genus:Low_complexity;Target=species:GA-rich|genus:Low_complexity 1 52 +
scaffold57|size959080	repeatmasker	match_part	727695	727746	29	+	.	ID=scaffold57|size959080:hsp:77562:1.3.0.7;Parent=scaffold57|size959080:hit:34756:1.3.0.7;Target=species:GA-rich|genus:Low_complexity 1 52 +
scaffold57|size959080	repeatmasker	match	720875	720897	14	+	.	ID=scaffold57|size959080:hit:34757:1.3.0.7;Name=species:%2528GAG%2529n|genus:Simple_repeat;Target=species:%2528GAG%2529n|genus:Simple_repeat 1 23 +
scaffold57|size959080	repeatmasker	match_part	720875	720897	14	+	.	ID=scaffold57|size959080:hsp:77563:1.3.0.7;Parent=scaffold57|size959080:hit:34757:1.3.0.7;Target=species:%252528GAG%252529n|genus:Simple_repeat 1 23 +
scaffold57|size959080	repeatmasker	match	724787	724808	15	+	.	ID=scaffold57|size959080:hit:34758:1.3.0.7;Name=species:%2528CAA%2529n|genus:Simple_repeat;Target=species:%2528CAA%2529n|genus:Simple_repeat 1 22 +
scaffold57|size959080	repeatmasker	match_part	724787	724808	15	+	.	ID=scaffold57|size959080:hsp:77564:1.3.0.7;Parent=scaffold57|size959080:hit:34758:1.3.0.7;Target=species:%252528CAA%252529n|genus:Simple_repeat 1 22 +
scaffold57|size959080	repeatmasker	match	720898	720905	13	+	.	ID=scaffold57|size959080:hit:34759:1.3.0.7;Name=species:%2528GAGGAT%2529n|genus:Simple_repeat;Target=species:%2528GAGGAT%2529n|genus:Simple_repeat 1 31 +
scaffold57|size959080	repeatmasker	match_part	720898	720905	13	+	.	ID=scaffold57|size959080:hsp:77565:1.3.0.7;Parent=scaffold57|size959080:hit:34759:1.3.0.7;Target=species:%252528GAGGAT%252529n|genus:Simple_repeat 1 31 +
scaffold57|size959080	repeatmasker	match	720792	720824	13	+	.	ID=scaffold57|size959080:hit:34760:1.3.0.7;Name=species:%2528CGTCGG%2529n|genus:Simple_repeat;Target=species:%2528CGTCGG%2529n|genus:Simple_repeat 1 34 +
scaffold57|size959080	repeatmasker	match_part	720792	720824	13	+	.	ID=scaffold57|size959080:hsp:77566:1.3.0.7;Parent=scaffold57|size959080:hit:34760:1.3.0.7;Target=species:%252528CGTCGG%252529n|genus:Simple_repeat 1 34 +
scaffold57|size959080	repeatmasker	match	720200	720243	22	+	.	ID=scaffold57|size959080:hit:34761:1.3.0.7;Name=species:%2528GAC%2529n|genus:Simple_repeat;Target=species:%2528GAC%2529n|genus:Simple_repeat 1 44 +
scaffold57|size959080	repeatmasker	match_part	720200	720243	22	+	.	ID=scaffold57|size959080:hsp:77567:1.3.0.7;Parent=scaffold57|size959080:hit:34761:1.3.0.7;Target=species:%252528GAC%252529n|genus:Simple_repeat 1 44 +
scaffold57|size959080	repeatmasker	match	724759	724786	17	+	.	ID=scaffold57|size959080:hit:34762:1.3.0.7;Name=species:%2528ACGACA%2529n|genus:Simple_repeat;Target=species:%2528ACGACA%2529n|genus:Simple_repeat 1 50 +
scaffold57|size959080	repeatmasker	match_part	724759	724786	17	+	.	ID=scaffold57|size959080:hsp:77568:1.3.0.7;Parent=scaffold57|size959080:hit:34762:1.3.0.7;Target=species:%252528ACGACA%252529n|genus:Simple_repeat 1 50 +
scaffold57|size959080	repeatmasker	match	708102	708143	12	+	.	ID=scaffold57|size959080:hit:34763:1.3.0.7;Name=species:%2528ATTTTTC%2529n|genus:Simple_repeat;Target=species:%2528ATTTTTC%2529n|genus:Simple_repeat 1 41 +
scaffold57|size959080	repeatmasker	match_part	708102	708143	12	+	.	ID=scaffold57|size959080:hsp:77569:1.3.0.7;Parent=scaffold57|size959080:hit:34763:1.3.0.7;Target=species:%252528ATTTTTC%252529n|genus:Simple_repeat 1 41 +
scaffold57|size959080	repeatmasker	match	750344	750349	26	+	.	ID=scaffold57|size959080:hit:34764:1.3.0.7;Name=species:%2528TGCCGC%2529n|genus:Simple_repeat;Target=species:%2528TGCCGC%2529n|genus:Simple_repeat 2 52 +
scaffold57|size959080	repeatmasker	match_part	750344	750349	26	+	.	ID=scaffold57|size959080:hsp:77570:1.3.0.7;Parent=scaffold57|size959080:hit:34764:1.3.0.7;Target=species:%252528TGCCGC%252529n|genus:Simple_repeat 2 52 +
scaffold57|size959080	repeatmasker	match	722243	722274	37	+	.	ID=scaffold57|size959080:hit:34765:1.3.0.7;Name=species:%2528AG%2529n|genus:Simple_repeat;Target=species:%2528AG%2529n|genus:Simple_repeat 1 32 +
scaffold57|size959080	repeatmasker	match_part	722243	722274	37	+	.	ID=scaffold57|size959080:hsp:77571:1.3.0.7;Parent=scaffold57|size959080:hit:34765:1.3.0.7;Target=species:%252528AG%252529n|genus:Simple_repeat 1 32 +
scaffold57|size959080	repeatmasker	match	700059	700355	1659	+	.	ID=scaffold57|size959080:hit:34766:1.3.0.7;Name=species:genome_6_9737|genus:Unspecified;Target=species:genome_6_9737|genus:Unspecified 398 725 +
scaffold57|size959080	repeatmasker	match_part	700059	700355	1659	+	.	ID=scaffold57|size959080:hsp:77572:1.3.0.7;Parent=scaffold57|size959080:hit:34766:1.3.0.7;Target=species:genome_6_9737|genus:Unspecified 398 725 +
scaffold57|size959080	repeatmasker	match	701830	701861	241	+	.	ID=scaffold57|size959080:hit:34767:1.3.0.7;Name=species:rnd-1_family-1195|genus:Unknown;Target=species:rnd-1_family-1195|genus:Unknown 120 151 +
scaffold57|size959080	repeatmasker	match_part	701830	701861	241	+	.	ID=scaffold57|size959080:hsp:77573:1.3.0.7;Parent=scaffold57|size959080:hit:34767:1.3.0.7;Target=species:rnd-1_family-1195|genus:Unknown 120 151 +
scaffold57|size959080	repeatmasker	match	701991	702512	2391	+	.	ID=scaffold57|size959080:hit:34768:1.3.0.7;Name=species:genome_6_9737|genus:Unspecified;Target=species:genome_6_9737|genus:Unspecified 1 332 +
scaffold57|size959080	repeatmasker	match_part	701991	702512	2391	+	.	ID=scaffold57|size959080:hsp:77574:1.3.0.7;Parent=scaffold57|size959080:hit:34768:1.3.0.7;Target=species:genome_6_9737|genus:Unspecified 1 332 +
scaffold57|size959080	repeatmasker	match	703468	703773	393	+	.	ID=scaffold57|size959080:hit:34769:1.3.0.7;Name=species:rnd-5_family-2623|genus:Unknown;Target=species:rnd-5_family-2623|genus:Unknown 18 331 +
scaffold57|size959080	repeatmasker	match_part	703468	703773	393	+	.	ID=scaffold57|size959080:hsp:77575:1.3.0.7;Parent=scaffold57|size959080:hit:34769:1.3.0.7;Target=species:rnd-5_family-2623|genus:Unknown 18 331 +
scaffold57|size959080	repeatmasker	match	703865	705120	7809	+	.	ID=scaffold57|size959080:hit:34770:1.3.0.7;Name=species:rnd-1_family-282|genus:LINE%252FR1;Target=species:rnd-1_family-282|genus:LINE%252FR1 2859 3954 +
scaffold57|size959080	repeatmasker	match_part	703865	705120	7809	+	.	ID=scaffold57|size959080:hsp:77576:1.3.0.7;Parent=scaffold57|size959080:hit:34770:1.3.0.7;Target=species:rnd-1_family-282|genus:LINE%25252FR1 2859 3954 +
scaffold57|size959080	repeatrunner	protein_match	706540	706779	148	-	.	ID=scaffold57|size959080:hit:34771:1.3.0.7;Name=gi|3721633|dbj|BAA33571.1|;Target=gi|3721633|dbj|BAA33571.1| 48 132 +
scaffold57|size959080	repeatrunner	match_part	706540	706779	148	-	.	ID=scaffold57|size959080:hsp:77577:1.3.0.7;Parent=scaffold57|size959080:hit:34771:1.3.0.7;Target=gi|3721633|dbj|BAA33571.1| 48 132 +
scaffold57|size959080	repeatmasker	match	706854	707003	275	+	.	ID=scaffold57|size959080:hit:34772:1.3.0.7;Name=species:scaffold177|size204315_%2528dbseq-nr_273%2529_%255B38496%252C44408%255D|genus:Unspecified;Target=species:scaffold177|size204315_%2528dbseq-nr_273%2529_%255B38496%252C44408%255D|genus:Unspecified 2189 2329 +
scaffold57|size959080	repeatmasker	match_part	706854	707003	275	+	.	ID=scaffold57|size959080:hsp:77578:1.3.0.7;Parent=scaffold57|size959080:hit:34772:1.3.0.7;Target=species:scaffold177|size204315_%252528dbseq-nr_273%252529_%25255B38496%25252C44408%25255D|genus:Unspecified 2189 2329 +
scaffold57|size959080	repeatmasker	match	708691	708817	575	+	.	ID=scaffold57|size959080:hit:34773:1.3.0.7;Name=species:rnd-1_family-928|genus:Unknown;Target=species:rnd-1_family-928|genus:Unknown 1 86 +
scaffold57|size959080	repeatmasker	match_part	708691	708817	575	+	.	ID=scaffold57|size959080:hsp:77579:1.3.0.7;Parent=scaffold57|size959080:hit:34773:1.3.0.7;Target=species:rnd-1_family-928|genus:Unknown 1 86 +
scaffold57|size959080	repeatmasker	match	708912	710997	5340	+	.	ID=scaffold57|size959080:hit:34774:1.3.0.7;Name=species:rnd-4_family-98|genus:DNA%252FhAT-Tag1;Target=species:rnd-4_family-98|genus:DNA%252FhAT-Tag1 1 990 +
scaffold57|size959080	repeatmasker	match_part	708912	710997	5340	+	.	ID=scaffold57|size959080:hsp:77580:1.3.0.7;Parent=scaffold57|size959080:hit:34774:1.3.0.7;Target=species:rnd-4_family-98|genus:DNA%25252FhAT-Tag1 1 990 +
scaffold57|size959080	repeatmasker	match	711071	712345	3250	+	.	ID=scaffold57|size959080:hit:34775:1.3.0.7;Name=species:rnd-5_family-505|genus:Unknown;Target=species:rnd-5_family-505|genus:Unknown 466 1559 +
scaffold57|size959080	repeatmasker	match_part	711071	712345	3250	+	.	ID=scaffold57|size959080:hsp:77581:1.3.0.7;Parent=scaffold57|size959080:hit:34775:1.3.0.7;Target=species:rnd-5_family-505|genus:Unknown 466 1559 +
scaffold57|size959080	repeatmasker	match	712728	717115	37059	+	.	ID=scaffold57|size959080:hit:34776:1.3.0.7;Name=species:scaffold4|size935939_%2528dbseq-nr_390%2529_%255B911251%252C917351%255D|genus:Unspecified;Target=species:scaffold4|size935939_%2528dbseq-nr_390%2529_%255B911251%252C917351%255D|genus:Unspecified 1 4286 +
scaffold57|size959080	repeatmasker	match_part	712728	717115	37059	+	.	ID=scaffold57|size959080:hsp:77582:1.3.0.7;Parent=scaffold57|size959080:hit:34776:1.3.0.7;Target=species:scaffold4|size935939_%252528dbseq-nr_390%252529_%25255B911251%25252C917351%25255D|genus:Unspecified 1 4286 +
scaffold57|size959080	repeatmasker	match	717249	717454	1474	+	.	ID=scaffold57|size959080:hit:34777:1.3.0.7;Name=species:rnd-5_family-235|genus:Unknown;Target=species:rnd-5_family-235|genus:Unknown 10 218 +
scaffold57|size959080	repeatmasker	match_part	717249	717454	1474	+	.	ID=scaffold57|size959080:hsp:77583:1.3.0.7;Parent=scaffold57|size959080:hit:34777:1.3.0.7;Target=species:rnd-5_family-235|genus:Unknown 10 218 +
scaffold57|size959080	repeatmasker	match	717572	719643	7011	+	.	ID=scaffold57|size959080:hit:34778:1.3.0.7;Name=species:rnd-1_family-369|genus:Unknown;Target=species:rnd-1_family-369|genus:Unknown 1 990 +
scaffold57|size959080	repeatmasker	match_part	717572	719643	7011	+	.	ID=scaffold57|size959080:hsp:77584:1.3.0.7;Parent=scaffold57|size959080:hit:34778:1.3.0.7;Target=species:rnd-1_family-369|genus:Unknown 1 990 +
scaffold57|size959080	repeatmasker	match	719715	719757	271	+	.	ID=scaffold57|size959080:hit:34779:1.3.0.7;Name=species:genome_8_17516|genus:Unspecified;Target=species:genome_8_17516|genus:Unspecified 4 50 +
scaffold57|size959080	repeatmasker	match_part	719715	719757	271	+	.	ID=scaffold57|size959080:hsp:77585:1.3.0.7;Parent=scaffold57|size959080:hit:34779:1.3.0.7;Target=species:genome_8_17516|genus:Unspecified 4 50 +
scaffold57|size959080	repeatmasker	match	724634	724673	298	+	.	ID=scaffold57|size959080:hit:34780:1.3.0.7;Name=species:rnd-1_family-627|genus:Unknown;Target=species:rnd-1_family-627|genus:Unknown 455 494 +
scaffold57|size959080	repeatmasker	match_part	724634	724673	298	+	.	ID=scaffold57|size959080:hsp:77586:1.3.0.7;Parent=scaffold57|size959080:hit:34780:1.3.0.7;Target=species:rnd-1_family-627|genus:Unknown 455 494 +
scaffold57|size959080	repeatmasker	match	727192	727694	3978	+	.	ID=scaffold57|size959080:hit:34781:1.3.0.7;Name=species:rnd-1_family-25|genus:Unknown;Target=species:rnd-1_family-25|genus:Unknown 1 486 +
scaffold57|size959080	repeatmasker	match_part	727192	727694	3978	+	.	ID=scaffold57|size959080:hsp:77587:1.3.0.7;Parent=scaffold57|size959080:hit:34781:1.3.0.7;Target=species:rnd-1_family-25|genus:Unknown 1 486 +
scaffold57|size959080	repeatmasker	match	727748	728771	2025	+	.	ID=scaffold57|size959080:hit:34782:1.3.0.7;Name=species:rnd-1_family-22|genus:Unknown;Target=species:rnd-1_family-22|genus:Unknown 529 851 +
scaffold57|size959080	repeatmasker	match_part	727748	728771	2025	+	.	ID=scaffold57|size959080:hsp:77588:1.3.0.7;Parent=scaffold57|size959080:hit:34782:1.3.0.7;Target=species:rnd-1_family-22|genus:Unknown 529 851 +
scaffold57|size959080	repeatmasker	match	728823	734890	20717	+	.	ID=scaffold57|size959080:hit:34783:1.3.0.7;Name=species:rnd-5_family-372|genus:Unknown;Target=species:rnd-5_family-372|genus:Unknown 43 2732 +
scaffold57|size959080	repeatmasker	match_part	728823	734890	20717	+	.	ID=scaffold57|size959080:hsp:77589:1.3.0.7;Parent=scaffold57|size959080:hit:34783:1.3.0.7;Target=species:rnd-5_family-372|genus:Unknown 43 2732 +
scaffold57|size959080	repeatmasker	match	736185	736676	2701	+	.	ID=scaffold57|size959080:hit:34784:1.3.0.7;Name=species:rnd-1_family-459|genus:Unknown;Target=species:rnd-1_family-459|genus:Unknown 1 412 +
scaffold57|size959080	repeatmasker	match_part	736185	736676	2701	+	.	ID=scaffold57|size959080:hsp:77590:1.3.0.7;Parent=scaffold57|size959080:hit:34784:1.3.0.7;Target=species:rnd-1_family-459|genus:Unknown 1 412 +
scaffold57|size959080	repeatmasker	match	736756	737755	4573	+	.	ID=scaffold57|size959080:hit:34785:1.3.0.7;Name=species:rnd-1_family-58|genus:Unknown;Target=species:rnd-1_family-58|genus:Unknown 1 666 +
scaffold57|size959080	repeatmasker	match_part	736756	737755	4573	+	.	ID=scaffold57|size959080:hsp:77591:1.3.0.7;Parent=scaffold57|size959080:hit:34785:1.3.0.7;Target=species:rnd-1_family-58|genus:Unknown 1 666 +
scaffold57|size959080	repeatmasker	match	738100	738525	3292	+	.	ID=scaffold57|size959080:hit:34786:1.3.0.7;Name=species:genome_2_20801|genus:Unspecified;Target=species:genome_2_20801|genus:Unspecified 1 423 +
scaffold57|size959080	repeatmasker	match_part	738100	738525	3292	+	.	ID=scaffold57|size959080:hsp:77592:1.3.0.7;Parent=scaffold57|size959080:hit:34786:1.3.0.7;Target=species:genome_2_20801|genus:Unspecified 1 423 +
scaffold57|size959080	repeatmasker	match	742122	743333	4065	+	.	ID=scaffold57|size959080:hit:34787:1.3.0.7;Name=species:rnd-1_family-291|genus:Unknown;Target=species:rnd-1_family-291|genus:Unknown 1 566 +
scaffold57|size959080	repeatmasker	match_part	742122	743333	4065	+	.	ID=scaffold57|size959080:hsp:77593:1.3.0.7;Parent=scaffold57|size959080:hit:34787:1.3.0.7;Target=species:rnd-1_family-291|genus:Unknown 1 566 +
scaffold57|size959080	repeatmasker	match	744088	744613	701	+	.	ID=scaffold57|size959080:hit:34788:1.3.0.7;Name=species:rnd-1_family-415|genus:Unknown;Target=species:rnd-1_family-415|genus:Unknown 78 278 +
scaffold57|size959080	repeatmasker	match_part	744088	744613	701	+	.	ID=scaffold57|size959080:hsp:77594:1.3.0.7;Parent=scaffold57|size959080:hit:34788:1.3.0.7;Target=species:rnd-1_family-415|genus:Unknown 78 278 +
scaffold57|size959080	repeatmasker	match	745945	747562	2497	+	.	ID=scaffold57|size959080:hit:34789:1.3.0.7;Name=species:rnd-1_family-169|genus:Unknown;Target=species:rnd-1_family-169|genus:Unknown 5259 5730 +
scaffold57|size959080	repeatmasker	match_part	745945	747562	2497	+	.	ID=scaffold57|size959080:hsp:77595:1.3.0.7;Parent=scaffold57|size959080:hit:34789:1.3.0.7;Target=species:rnd-1_family-169|genus:Unknown 5259 5730 +
scaffold57|size959080	repeatmasker	match	748558	749166	1078	+	.	ID=scaffold57|size959080:hit:34790:1.3.0.7;Name=species:genome_7_17953|genus:Unspecified;Target=species:genome_7_17953|genus:Unspecified 49 604 +
scaffold57|size959080	repeatmasker	match_part	748558	749166	1078	+	.	ID=scaffold57|size959080:hsp:77596:1.3.0.7;Parent=scaffold57|size959080:hit:34790:1.3.0.7;Target=species:genome_7_17953|genus:Unspecified 49 604 +
scaffold57|size959080	repeatmasker	match	749247	749631	1412	+	.	ID=scaffold57|size959080:hit:34791:1.3.0.7;Name=species:rnd-1_family-414|genus:Unknown;Target=species:rnd-1_family-414|genus:Unknown 2 393 +
scaffold57|size959080	repeatmasker	match_part	749247	749631	1412	+	.	ID=scaffold57|size959080:hsp:77597:1.3.0.7;Parent=scaffold57|size959080:hit:34791:1.3.0.7;Target=species:rnd-1_family-414|genus:Unknown 2 393 +
scaffold57|size959080	repeatmasker	match	749898	750033	938	+	.	ID=scaffold57|size959080:hit:34792:1.3.0.7;Name=species:genome_5_10038|genus:Unspecified;Target=species:genome_5_10038|genus:Unspecified 410 544 +
scaffold57|size959080	repeatmasker	match_part	749898	750033	938	+	.	ID=scaffold57|size959080:hsp:77598:1.3.0.7;Parent=scaffold57|size959080:hit:34792:1.3.0.7;Target=species:genome_5_10038|genus:Unspecified 410 544 +
scaffold57|size959080	repeatmasker	match	750243	750280	253	+	.	ID=scaffold57|size959080:hit:34793:1.3.0.7;Name=species:genome_5_10038|genus:Unspecified;Target=species:genome_5_10038|genus:Unspecified 374 412 +
scaffold57|size959080	repeatmasker	match_part	750243	750280	253	+	.	ID=scaffold57|size959080:hsp:77599:1.3.0.7;Parent=scaffold57|size959080:hit:34793:1.3.0.7;Target=species:genome_5_10038|genus:Unspecified 374 412 +
scaffold57|size959080	repeatmasker	match	750625	751102	1295	+	.	ID=scaffold57|size959080:hit:34794:1.3.0.7;Name=species:rnd-5_family-3909|genus:DNA%252FPIF-Harbinger;Target=species:rnd-5_family-3909|genus:DNA%252FPIF-Harbinger 448 919 +
scaffold57|size959080	repeatmasker	match_part	750625	751102	1295	+	.	ID=scaffold57|size959080:hsp:77600:1.3.0.7;Parent=scaffold57|size959080:hit:34794:1.3.0.7;Target=species:rnd-5_family-3909|genus:DNA%25252FPIF-Harbinger 448 919 +
scaffold57|size959080	repeatmasker	match	751187	751598	863	+	.	ID=scaffold57|size959080:hit:34795:1.3.0.7;Name=species:rnd-5_family-3909|genus:DNA%252FPIF-Harbinger;Target=species:rnd-5_family-3909|genus:DNA%252FPIF-Harbinger 1007 1418 +
scaffold57|size959080	repeatmasker	match_part	751187	751598	863	+	.	ID=scaffold57|size959080:hsp:77601:1.3.0.7;Parent=scaffold57|size959080:hit:34795:1.3.0.7;Target=species:rnd-5_family-3909|genus:DNA%25252FPIF-Harbinger 1007 1418 +
scaffold57|size959080	repeatmasker	match	751810	752985	3874	+	.	ID=scaffold57|size959080:hit:34796:1.3.0.7;Name=species:rnd-1_family-849|genus:DNA%252FPIF-Harbinger;Target=species:rnd-1_family-849|genus:DNA%252FPIF-Harbinger 27 1198 +
scaffold57|size959080	repeatmasker	match_part	751810	752985	3874	+	.	ID=scaffold57|size959080:hsp:77602:1.3.0.7;Parent=scaffold57|size959080:hit:34796:1.3.0.7;Target=species:rnd-1_family-849|genus:DNA%25252FPIF-Harbinger 27 1198 +
scaffold57|size959080	repeatmasker	match	753158	753374	1528	+	.	ID=scaffold57|size959080:hit:34797:1.3.0.7;Name=species:genome_5_10038|genus:Unspecified;Target=species:genome_5_10038|genus:Unspecified 92 372 +
scaffold57|size959080	repeatmasker	match_part	753158	753374	1528	+	.	ID=scaffold57|size959080:hsp:77603:1.3.0.7;Parent=scaffold57|size959080:hit:34797:1.3.0.7;Target=species:genome_5_10038|genus:Unspecified 92 372 +
scaffold57|size959080	repeatmasker	match	756118	756345	306	+	.	ID=scaffold57|size959080:hit:34798:1.3.0.7;Name=species:rnd-5_family-1745|genus:Unknown;Target=species:rnd-5_family-1745|genus:Unknown 1707 1830 +
scaffold57|size959080	repeatmasker	match_part	756118	756345	306	+	.	ID=scaffold57|size959080:hsp:77604:1.3.0.7;Parent=scaffold57|size959080:hit:34798:1.3.0.7;Target=species:rnd-5_family-1745|genus:Unknown 1707 1830 +
scaffold57|size959080	repeatmasker	match	756769	756884	252	+	.	ID=scaffold57|size959080:hit:34799:1.3.0.7;Name=species:rnd-1_family-329|genus:Unknown;Target=species:rnd-1_family-329|genus:Unknown 4228 4346 +
scaffold57|size959080	repeatmasker	match_part	756769	756884	252	+	.	ID=scaffold57|size959080:hsp:77605:1.3.0.7;Parent=scaffold57|size959080:hit:34799:1.3.0.7;Target=species:rnd-1_family-329|genus:Unknown 4228 4346 +
scaffold57|size959080	repeatmasker	match	757106	760086	2712	+	.	ID=scaffold57|size959080:hit:34800:1.3.0.7;Name=species:rnd-5_family-1745|genus:Unknown;Target=species:rnd-5_family-1745|genus:Unknown 2498 5513 +
scaffold57|size959080	repeatmasker	match_part	757106	760086	2712	+	.	ID=scaffold57|size959080:hsp:77606:1.3.0.7;Parent=scaffold57|size959080:hit:34800:1.3.0.7;Target=species:rnd-5_family-1745|genus:Unknown 2498 5513 +
scaffold57|size959080	repeatmasker	match	760246	760383	670	+	.	ID=scaffold57|size959080:hit:34801:1.3.0.7;Name=species:rnd-5_family-1745|genus:Unknown;Target=species:rnd-5_family-1745|genus:Unknown 5703 5841 +
scaffold57|size959080	repeatmasker	match_part	760246	760383	670	+	.	ID=scaffold57|size959080:hsp:77607:1.3.0.7;Parent=scaffold57|size959080:hit:34801:1.3.0.7;Target=species:rnd-5_family-1745|genus:Unknown 5703 5841 +
scaffold57|size959080	repeatmasker	match	760875	760956	723	+	.	ID=scaffold57|size959080:hit:34802:1.3.0.7;Name=species:genome_5_10038|genus:Unspecified;Target=species:genome_5_10038|genus:Unspecified 12 93 +
scaffold57|size959080	repeatmasker	match_part	760875	760956	723	+	.	ID=scaffold57|size959080:hsp:77608:1.3.0.7;Parent=scaffold57|size959080:hit:34802:1.3.0.7;Target=species:genome_5_10038|genus:Unspecified 12 93 +
scaffold57|size959080	repeatmasker	match	764767	765697	445	+	.	ID=scaffold57|size959080:hit:34803:1.3.0.7;Name=species:genome_3_3699|genus:Unspecified;Target=species:genome_3_3699|genus:Unspecified 1 441 +
scaffold57|size959080	repeatmasker	match_part	764767	765697	445	+	.	ID=scaffold57|size959080:hsp:77609:1.3.0.7;Parent=scaffold57|size959080:hit:34803:1.3.0.7;Target=species:genome_3_3699|genus:Unspecified 1 441 +
scaffold57|size959080	repeatmasker	match	765833	766119	393	+	.	ID=scaffold57|size959080:hit:34804:1.3.0.7;Name=species:genome_3_3699|genus:Unspecified;Target=species:genome_3_3699|genus:Unspecified 462 600 +
scaffold57|size959080	repeatmasker	match_part	765833	766119	393	+	.	ID=scaffold57|size959080:hsp:77610:1.3.0.7;Parent=scaffold57|size959080:hit:34804:1.3.0.7;Target=species:genome_3_3699|genus:Unspecified 462 600 +
scaffold57|size959080	repeatmasker	match	766297	766767	1682	+	.	ID=scaffold57|size959080:hit:34805:1.3.0.7;Name=species:rnd-5_family-1998|genus:DNA%252FPIF-Harbinger;Target=species:rnd-5_family-1998|genus:DNA%252FPIF-Harbinger 2822 3075 +
scaffold57|size959080	repeatmasker	match_part	766297	766767	1682	+	.	ID=scaffold57|size959080:hsp:77611:1.3.0.7;Parent=scaffold57|size959080:hit:34805:1.3.0.7;Target=species:rnd-5_family-1998|genus:DNA%25252FPIF-Harbinger 2822 3075 +
scaffold57|size959080	repeatmasker	match	766822	766988	716	+	.	ID=scaffold57|size959080:hit:34806:1.3.0.7;Name=species:rnd-1_family-345|genus:Unknown;Target=species:rnd-1_family-345|genus:Unknown 18 207 +
scaffold57|size959080	repeatmasker	match_part	766822	766988	716	+	.	ID=scaffold57|size959080:hsp:77612:1.3.0.7;Parent=scaffold57|size959080:hit:34806:1.3.0.7;Target=species:rnd-1_family-345|genus:Unknown 18 207 +
scaffold57|size959080	repeatmasker	match	767760	768597	2169	+	.	ID=scaffold57|size959080:hit:34807:1.3.0.7;Name=species:genome_7_9759|genus:Unspecified;Target=species:genome_7_9759|genus:Unspecified 104 534 +
scaffold57|size959080	repeatmasker	match_part	767760	768597	2169	+	.	ID=scaffold57|size959080:hsp:77613:1.3.0.7;Parent=scaffold57|size959080:hit:34807:1.3.0.7;Target=species:genome_7_9759|genus:Unspecified 104 534 +
scaffold57|size959080	repeatmasker	match	769032	773465	14817	+	.	ID=scaffold57|size959080:hit:34808:1.3.0.7;Name=species:rnd-1_family-225|genus:Unknown;Target=species:rnd-1_family-225|genus:Unknown 152 2134 +
scaffold57|size959080	repeatmasker	match_part	769032	773465	14817	+	.	ID=scaffold57|size959080:hsp:77614:1.3.0.7;Parent=scaffold57|size959080:hit:34808:1.3.0.7;Target=species:rnd-1_family-225|genus:Unknown 152 2134 +
scaffold57|size959080	repeatmasker	match	773521	773632	454	+	.	ID=scaffold57|size959080:hit:34809:1.3.0.7;Name=species:rnd-5_family-1351|genus:Unknown;Target=species:rnd-5_family-1351|genus:Unknown 21 133 +
scaffold57|size959080	repeatmasker	match_part	773521	773632	454	+	.	ID=scaffold57|size959080:hsp:77615:1.3.0.7;Parent=scaffold57|size959080:hit:34809:1.3.0.7;Target=species:rnd-5_family-1351|genus:Unknown 21 133 +
scaffold57|size959080	repeatmasker	match	773816	773865	448	+	.	ID=scaffold57|size959080:hit:34810:1.3.0.7;Name=species:rnd-1_family-104|genus:Unknown;Target=species:rnd-1_family-104|genus:Unknown 994 1043 +
scaffold57|size959080	repeatmasker	match_part	773816	773865	448	+	.	ID=scaffold57|size959080:hsp:77616:1.3.0.7;Parent=scaffold57|size959080:hit:34810:1.3.0.7;Target=species:rnd-1_family-104|genus:Unknown 994 1043 +
scaffold57|size959080	repeatmasker	match	774872	775094	599	+	.	ID=scaffold57|size959080:hit:34811:1.3.0.7;Name=species:rnd-1_family-545|genus:Unknown;Target=species:rnd-1_family-545|genus:Unknown 58 219 +
scaffold57|size959080	repeatmasker	match_part	774872	775094	599	+	.	ID=scaffold57|size959080:hsp:77617:1.3.0.7;Parent=scaffold57|size959080:hit:34811:1.3.0.7;Target=species:rnd-1_family-545|genus:Unknown 58 219 +
scaffold57|size959080	repeatmasker	match	776171	776360	1744	+	.	ID=scaffold57|size959080:hit:34812:1.3.0.7;Name=species:rnd-1_family-1190|genus:Unknown;Target=species:rnd-1_family-1190|genus:Unknown 1 190 +
scaffold57|size959080	repeatmasker	match_part	776171	776360	1744	+	.	ID=scaffold57|size959080:hsp:77618:1.3.0.7;Parent=scaffold57|size959080:hit:34812:1.3.0.7;Target=species:rnd-1_family-1190|genus:Unknown 1 190 +
scaffold57|size959080	repeatmasker	match	776728	776912	343	+	.	ID=scaffold57|size959080:hit:34813:1.3.0.7;Name=species:rnd-5_family-726|genus:Unknown;Target=species:rnd-5_family-726|genus:Unknown 1681 1865 +
scaffold57|size959080	repeatmasker	match_part	776728	776912	343	+	.	ID=scaffold57|size959080:hsp:77619:1.3.0.7;Parent=scaffold57|size959080:hit:34813:1.3.0.7;Target=species:rnd-5_family-726|genus:Unknown 1681 1865 +
scaffold57|size959080	repeatmasker	match	779193	784633	21781	+	.	ID=scaffold57|size959080:hit:34814:1.3.0.7;Name=species:rnd-1_family-221|genus:Unknown;Target=species:rnd-1_family-221|genus:Unknown 2528 5200 +
scaffold57|size959080	repeatmasker	match_part	779193	784633	21781	+	.	ID=scaffold57|size959080:hsp:77620:1.3.0.7;Parent=scaffold57|size959080:hit:34814:1.3.0.7;Target=species:rnd-1_family-221|genus:Unknown 2528 5200 +
scaffold57|size959080	repeatmasker	match	788094	788308	314	+	.	ID=scaffold57|size959080:hit:34815:1.3.0.7;Name=species:rnd-5_family-2828|genus:LINE%252FL1;Target=species:rnd-5_family-2828|genus:LINE%252FL1 3369 3579 +
scaffold57|size959080	repeatmasker	match_part	788094	788308	314	+	.	ID=scaffold57|size959080:hsp:77621:1.3.0.7;Parent=scaffold57|size959080:hit:34815:1.3.0.7;Target=species:rnd-5_family-2828|genus:LINE%25252FL1 3369 3579 +
scaffold57|size959080	repeatmasker	match	788461	788810	1810	+	.	ID=scaffold57|size959080:hit:34816:1.3.0.7;Name=species:rnd-1_family-537|genus:Unknown;Target=species:rnd-1_family-537|genus:Unknown 1 301 +
scaffold57|size959080	repeatmasker	match_part	788461	788810	1810	+	.	ID=scaffold57|size959080:hsp:77622:1.3.0.7;Parent=scaffold57|size959080:hit:34816:1.3.0.7;Target=species:rnd-1_family-537|genus:Unknown 1 301 +
scaffold57|size959080	repeatmasker	match	788949	789462	1435	+	.	ID=scaffold57|size959080:hit:34817:1.3.0.7;Name=species:rnd-5_family-2828|genus:LINE%252FL1;Target=species:rnd-5_family-2828|genus:LINE%252FL1 2597 3102 +
scaffold57|size959080	repeatmasker	match_part	788949	789462	1435	+	.	ID=scaffold57|size959080:hsp:77623:1.3.0.7;Parent=scaffold57|size959080:hit:34817:1.3.0.7;Target=species:rnd-5_family-2828|genus:LINE%25252FL1 2597 3102 +
scaffold57|size959080	repeatmasker	match	789724	789944	699	+	.	ID=scaffold57|size959080:hit:34818:1.3.0.7;Name=species:rnd-5_family-2828|genus:LINE%252FL1;Target=species:rnd-5_family-2828|genus:LINE%252FL1 2221 2448 +
scaffold57|size959080	repeatmasker	match_part	789724	789944	699	+	.	ID=scaffold57|size959080:hsp:77624:1.3.0.7;Parent=scaffold57|size959080:hit:34818:1.3.0.7;Target=species:rnd-5_family-2828|genus:LINE%25252FL1 2221 2448 +
scaffold57|size959080	repeatmasker	match	790019	790594	697	+	.	ID=scaffold57|size959080:hit:34819:1.3.0.7;Name=species:rnd-5_family-2828|genus:LINE%252FL1;Target=species:rnd-5_family-2828|genus:LINE%252FL1 1582 2202 +
scaffold57|size959080	repeatmasker	match_part	790019	790594	697	+	.	ID=scaffold57|size959080:hsp:77625:1.3.0.7;Parent=scaffold57|size959080:hit:34819:1.3.0.7;Target=species:rnd-5_family-2828|genus:LINE%25252FL1 1582 2202 +
scaffold57|size959080	repeatmasker	match	790648	791868	2509	+	.	ID=scaffold57|size959080:hit:34820:1.3.0.7;Name=species:genome_1_9442|genus:Unspecified;Target=species:genome_1_9442|genus:Unspecified 2 507 +
scaffold57|size959080	repeatmasker	match_part	790648	791868	2509	+	.	ID=scaffold57|size959080:hsp:77626:1.3.0.7;Parent=scaffold57|size959080:hit:34820:1.3.0.7;Target=species:genome_1_9442|genus:Unspecified 2 507 +
scaffold57|size959080	repeatmasker	match	792277	792724	2552	+	.	ID=scaffold57|size959080:hit:34821:1.3.0.7;Name=species:genome_3_7528|genus:Unspecified;Target=species:genome_3_7528|genus:Unspecified 1 456 +
scaffold57|size959080	repeatmasker	match_part	792277	792724	2552	+	.	ID=scaffold57|size959080:hsp:77627:1.3.0.7;Parent=scaffold57|size959080:hit:34821:1.3.0.7;Target=species:genome_3_7528|genus:Unspecified 1 456 +
scaffold57|size959080	repeatmasker	match	792878	793567	2842	+	.	ID=scaffold57|size959080:hit:34822:1.3.0.7;Name=species:genome_6_12811|genus:Unspecified;Target=species:genome_6_12811|genus:Unspecified 1 744 +
scaffold57|size959080	repeatmasker	match_part	792878	793567	2842	+	.	ID=scaffold57|size959080:hsp:77628:1.3.0.7;Parent=scaffold57|size959080:hit:34822:1.3.0.7;Target=species:genome_6_12811|genus:Unspecified 1 744 +
scaffold57|size959080	repeatmasker	match	793922	794352	2396	+	.	ID=scaffold57|size959080:hit:34823:1.3.0.7;Name=species:rnd-5_family-2863|genus:Unknown;Target=species:rnd-5_family-2863|genus:Unknown 36 472 +
scaffold57|size959080	repeatmasker	match_part	793922	794352	2396	+	.	ID=scaffold57|size959080:hsp:77629:1.3.0.7;Parent=scaffold57|size959080:hit:34823:1.3.0.7;Target=species:rnd-5_family-2863|genus:Unknown 36 472 +
scaffold57|size959080	repeatmasker	match	797144	798482	3999	+	.	ID=scaffold57|size959080:hit:34824:1.3.0.7;Name=species:rnd-5_family-2863|genus:Unknown;Target=species:rnd-5_family-2863|genus:Unknown 470 1363 +
scaffold57|size959080	repeatmasker	match_part	797144	798482	3999	+	.	ID=scaffold57|size959080:hsp:77630:1.3.0.7;Parent=scaffold57|size959080:hit:34824:1.3.0.7;Target=species:rnd-5_family-2863|genus:Unknown 470 1363 +
scaffold57|size959080	repeatmasker	match	798800	798863	234	+	.	ID=scaffold57|size959080:hit:34825:1.3.0.7;Name=species:rnd-4_family-390|genus:Unknown;Target=species:rnd-4_family-390|genus:Unknown 3 61 +
scaffold57|size959080	repeatmasker	match_part	798800	798863	234	+	.	ID=scaffold57|size959080:hsp:77631:1.3.0.7;Parent=scaffold57|size959080:hit:34825:1.3.0.7;Target=species:rnd-4_family-390|genus:Unknown 3 61 +
scaffold57|size959080	repeatmasker	match	799001	799482	1995	+	.	ID=scaffold57|size959080:hit:34826:1.3.0.7;Name=species:genome_2_14458|genus:Unspecified;Target=species:genome_2_14458|genus:Unspecified 1 272 +
scaffold57|size959080	repeatmasker	match_part	799001	799482	1995	+	.	ID=scaffold57|size959080:hsp:77632:1.3.0.7;Parent=scaffold57|size959080:hit:34826:1.3.0.7;Target=species:genome_2_14458|genus:Unspecified 1 272 +
scaffold57|size959080	repeatmasker	match	799533	799718	801	+	.	ID=scaffold57|size959080:hit:34827:1.3.0.7;Name=species:rnd-1_family-1112|genus:Unknown;Target=species:rnd-1_family-1112|genus:Unknown 103 286 +
scaffold57|size959080	repeatmasker	match_part	799533	799718	801	+	.	ID=scaffold57|size959080:hsp:77633:1.3.0.7;Parent=scaffold57|size959080:hit:34827:1.3.0.7;Target=species:rnd-1_family-1112|genus:Unknown 103 286 +
scaffold57|size959080	repeatmasker	match	855751	855774	12	+	.	ID=scaffold57|size959080:hit:34828:1.3.0.8;Name=species:%2528CAA%2529n|genus:Simple_repeat;Target=species:%2528CAA%2529n|genus:Simple_repeat 1 24 +
scaffold57|size959080	repeatmasker	match_part	855751	855774	12	+	.	ID=scaffold57|size959080:hsp:77634:1.3.0.8;Parent=scaffold57|size959080:hit:34828:1.3.0.8;Target=species:%252528CAA%252529n|genus:Simple_repeat 1 24 +
scaffold57|size959080	repeatmasker	match	810682	810735	55	+	.	ID=scaffold57|size959080:hit:34829:1.3.0.8;Name=species:%2528CCAACAAT%2529n|genus:Simple_repeat;Target=species:%2528CCAACAAT%2529n|genus:Simple_repeat 1 54 +
scaffold57|size959080	repeatmasker	match_part	810682	810735	55	+	.	ID=scaffold57|size959080:hsp:77635:1.3.0.8;Parent=scaffold57|size959080:hit:34829:1.3.0.8;Target=species:%252528CCAACAAT%252529n|genus:Simple_repeat 1 54 +
scaffold57|size959080	repeatmasker	match	910628	910662	14	+	.	ID=scaffold57|size959080:hit:34830:1.3.0.8;Name=species:%2528GTTGT%2529n|genus:Simple_repeat;Target=species:%2528GTTGT%2529n|genus:Simple_repeat 1 34 +
scaffold57|size959080	repeatmasker	match_part	910628	910662	14	+	.	ID=scaffold57|size959080:hsp:77636:1.3.0.8;Parent=scaffold57|size959080:hit:34830:1.3.0.8;Target=species:%252528GTTGT%252529n|genus:Simple_repeat 1 34 +
scaffold57|size959080	repeatmasker	match	924029	924070	18	+	.	ID=scaffold57|size959080:hit:34831:1.3.0.8;Name=species:%2528TGA%2529n|genus:Simple_repeat;Target=species:%2528TGA%2529n|genus:Simple_repeat 1 42 +
scaffold57|size959080	repeatmasker	match_part	924029	924070	18	+	.	ID=scaffold57|size959080:hsp:77637:1.3.0.8;Parent=scaffold57|size959080:hit:34831:1.3.0.8;Target=species:%252528TGA%252529n|genus:Simple_repeat 1 42 +
scaffold57|size959080	repeatmasker	match	837923	837955	17	+	.	ID=scaffold57|size959080:hit:34832:1.3.0.8;Name=species:%2528ACCCCA%2529n|genus:Simple_repeat;Target=species:%2528ACCCCA%2529n|genus:Simple_repeat 1 32 +
scaffold57|size959080	repeatmasker	match_part	837923	837955	17	+	.	ID=scaffold57|size959080:hsp:77638:1.3.0.8;Parent=scaffold57|size959080:hit:34832:1.3.0.8;Target=species:%252528ACCCCA%252529n|genus:Simple_repeat 1 32 +
scaffold57|size959080	repeatmasker	match	862486	862510	17	+	.	ID=scaffold57|size959080:hit:34833:1.3.0.8;Name=species:%2528ATCGC%2529n|genus:Simple_repeat;Target=species:%2528ATCGC%2529n|genus:Simple_repeat 1 26 +
scaffold57|size959080	repeatmasker	match_part	862486	862510	17	+	.	ID=scaffold57|size959080:hsp:77639:1.3.0.8;Parent=scaffold57|size959080:hit:34833:1.3.0.8;Target=species:%252528ATCGC%252529n|genus:Simple_repeat 1 26 +
scaffold57|size959080	repeatmasker	match	891168	891239	43	+	.	ID=scaffold57|size959080:hit:34834:1.3.0.8;Name=species:%2528GTGGTCGATA%2529n|genus:Simple_repeat;Target=species:%2528GTGGTCGATA%2529n|genus:Simple_repeat 1 72 +
scaffold57|size959080	repeatmasker	match_part	891168	891239	43	+	.	ID=scaffold57|size959080:hsp:77640:1.3.0.8;Parent=scaffold57|size959080:hit:34834:1.3.0.8;Target=species:%252528GTGGTCGATA%252529n|genus:Simple_repeat 1 72 +
scaffold57|size959080	repeatmasker	match	941541	941612	23	+	.	ID=scaffold57|size959080:hit:34835:1.3.0.8;Name=species:%2528TCA%2529n|genus:Simple_repeat;Target=species:%2528TCA%2529n|genus:Simple_repeat 1 69 +
scaffold57|size959080	repeatmasker	match_part	941541	941612	23	+	.	ID=scaffold57|size959080:hsp:77641:1.3.0.8;Parent=scaffold57|size959080:hit:34835:1.3.0.8;Target=species:%252528TCA%252529n|genus:Simple_repeat 1 69 +
scaffold57|size959080	repeatmasker	match	881035	881218	94	+	.	ID=scaffold57|size959080:hit:34836:1.3.0.8;Name=species:%2528TG%2529n|genus:Simple_repeat;Target=species:%2528TG%2529n|genus:Simple_repeat 1 193 +
scaffold57|size959080	repeatmasker	match_part	881035	881218	94	+	.	ID=scaffold57|size959080:hsp:77642:1.3.0.8;Parent=scaffold57|size959080:hit:34836:1.3.0.8;Target=species:%252528TG%252529n|genus:Simple_repeat 1 193 +
scaffold57|size959080	repeatmasker	match	912701	912748	20	+	.	ID=scaffold57|size959080:hit:34837:1.3.0.8;Name=species:%2528GTGTTG%2529n|genus:Simple_repeat;Target=species:%2528GTGTTG%2529n|genus:Simple_repeat 1 48 +
scaffold57|size959080	repeatmasker	match_part	912701	912748	20	+	.	ID=scaffold57|size959080:hsp:77643:1.3.0.8;Parent=scaffold57|size959080:hit:34837:1.3.0.8;Target=species:%252528GTGTTG%252529n|genus:Simple_repeat 1 48 +
scaffold57|size959080	repeatmasker	match	818088	818149	34	+	.	ID=scaffold57|size959080:hit:34838:1.3.0.8;Name=species:GA-rich|genus:Low_complexity;Target=species:GA-rich|genus:Low_complexity 1 62 +
scaffold57|size959080	repeatmasker	match_part	818088	818149	34	+	.	ID=scaffold57|size959080:hsp:77644:1.3.0.8;Parent=scaffold57|size959080:hit:34838:1.3.0.8;Target=species:GA-rich|genus:Low_complexity 1 62 +
scaffold57|size959080	repeatmasker	match	863564	863598	13	+	.	ID=scaffold57|size959080:hit:34839:1.3.0.8;Name=species:%2528GCA%2529n|genus:Simple_repeat;Target=species:%2528GCA%2529n|genus:Simple_repeat 1 35 +
scaffold57|size959080	repeatmasker	match_part	863564	863598	13	+	.	ID=scaffold57|size959080:hsp:77645:1.3.0.8;Parent=scaffold57|size959080:hit:34839:1.3.0.8;Target=species:%252528GCA%252529n|genus:Simple_repeat 1 35 +
scaffold57|size959080	repeatmasker	match	907085	907113	31	+	.	ID=scaffold57|size959080:hit:34840:1.3.0.8;Name=species:%2528GAT%2529n|genus:Simple_repeat;Target=species:%2528GAT%2529n|genus:Simple_repeat 1 29 +
scaffold57|size959080	repeatmasker	match_part	907085	907113	31	+	.	ID=scaffold57|size959080:hsp:77646:1.3.0.8;Parent=scaffold57|size959080:hit:34840:1.3.0.8;Target=species:%252528GAT%252529n|genus:Simple_repeat 1 29 +
scaffold57|size959080	repeatmasker	match	800412	800829	2051	+	.	ID=scaffold57|size959080:hit:34841:1.3.0.8;Name=species:rnd-1_family-994|genus:DNA%252FGinger;Target=species:rnd-1_family-994|genus:DNA%252FGinger 1 419 +
scaffold57|size959080	repeatmasker	match_part	800412	800829	2051	+	.	ID=scaffold57|size959080:hsp:77647:1.3.0.8;Parent=scaffold57|size959080:hit:34841:1.3.0.8;Target=species:rnd-1_family-994|genus:DNA%25252FGinger 1 419 +
scaffold57|size959080	repeatmasker	match	801181	801622	2399	+	.	ID=scaffold57|size959080:hit:34842:1.3.0.8;Name=species:rnd-1_family-1015|genus:DNA%252FGinger;Target=species:rnd-1_family-1015|genus:DNA%252FGinger 1 425 +
scaffold57|size959080	repeatmasker	match_part	801181	801622	2399	+	.	ID=scaffold57|size959080:hsp:77648:1.3.0.8;Parent=scaffold57|size959080:hit:34842:1.3.0.8;Target=species:rnd-1_family-1015|genus:DNA%25252FGinger 1 425 +
scaffold57|size959080	repeatmasker	match	803549	806995	7516	+	.	ID=scaffold57|size959080:hit:34843:1.3.0.8;Name=species:rnd-4_family-28|genus:Unknown;Target=species:rnd-4_family-28|genus:Unknown 513 1692 +
scaffold57|size959080	repeatmasker	match_part	803549	806995	7516	+	.	ID=scaffold57|size959080:hsp:77649:1.3.0.8;Parent=scaffold57|size959080:hit:34843:1.3.0.8;Target=species:rnd-4_family-28|genus:Unknown 513 1692 +
scaffold57|size959080	repeatmasker	match	807079	807596	2054	+	.	ID=scaffold57|size959080:hit:34844:1.3.0.8;Name=species:genome_1_17335|genus:Unspecified;Target=species:genome_1_17335|genus:Unspecified 1 427 +
scaffold57|size959080	repeatmasker	match_part	807079	807596	2054	+	.	ID=scaffold57|size959080:hsp:77650:1.3.0.8;Parent=scaffold57|size959080:hit:34844:1.3.0.8;Target=species:genome_1_17335|genus:Unspecified 1 427 +
scaffold57|size959080	repeatmasker	match	809985	810294	1585	+	.	ID=scaffold57|size959080:hit:34845:1.3.0.8;Name=species:scaffold14|size2522936_%2528dbseq-nr_238%2529_%255B1907887%252C1914023%255D|genus:Unspecified;Target=species:scaffold14|size2522936_%2528dbseq-nr_238%2529_%255B1907887%252C1914023%255D|genus:Unspecified 127 402 +
scaffold57|size959080	repeatmasker	match_part	809985	810294	1585	+	.	ID=scaffold57|size959080:hsp:77651:1.3.0.8;Parent=scaffold57|size959080:hit:34845:1.3.0.8;Target=species:scaffold14|size2522936_%252528dbseq-nr_238%252529_%25255B1907887%25252C1914023%25255D|genus:Unspecified 127 402 +
scaffold57|size959080	repeatmasker	match	811768	812387	2665	+	.	ID=scaffold57|size959080:hit:34846:1.3.0.8;Name=species:scaffold29|size1339158_%2528dbseq-nr_696%2529_%255B579210%252C582717%255D|genus:Unspecified;Target=species:scaffold29|size1339158_%2528dbseq-nr_696%2529_%255B579210%252C582717%255D|genus:Unspecified 3075 3508 +
scaffold57|size959080	repeatmasker	match_part	811768	812387	2665	+	.	ID=scaffold57|size959080:hsp:77652:1.3.0.8;Parent=scaffold57|size959080:hit:34846:1.3.0.8;Target=species:scaffold29|size1339158_%252528dbseq-nr_696%252529_%25255B579210%25252C582717%25255D|genus:Unspecified 3075 3508 +
scaffold57|size959080	repeatmasker	match	813722	818085	14693	+	.	ID=scaffold57|size959080:hit:34847:1.3.0.8;Name=species:scaffold29|size1339158_%2528dbseq-nr_696%2529_%255B579210%252C582717%255D|genus:Unspecified;Target=species:scaffold29|size1339158_%2528dbseq-nr_696%2529_%255B579210%252C582717%255D|genus:Unspecified 815 3070 +
scaffold57|size959080	repeatmasker	match_part	813722	818085	14693	+	.	ID=scaffold57|size959080:hsp:77653:1.3.0.8;Parent=scaffold57|size959080:hit:34847:1.3.0.8;Target=species:scaffold29|size1339158_%252528dbseq-nr_696%252529_%25255B579210%25252C582717%25255D|genus:Unspecified 815 3070 +
scaffold57|size959080	repeatmasker	match	818151	818495	1019	+	.	ID=scaffold57|size959080:hit:34848:1.3.0.8;Name=species:rnd-1_family-0|genus:Unknown;Target=species:rnd-1_family-0|genus:Unknown 986 1281 +
scaffold57|size959080	repeatmasker	match_part	818151	818495	1019	+	.	ID=scaffold57|size959080:hsp:77654:1.3.0.8;Parent=scaffold57|size959080:hit:34848:1.3.0.8;Target=species:rnd-1_family-0|genus:Unknown 986 1281 +
scaffold57|size959080	repeatmasker	match	818547	818816	840	+	.	ID=scaffold57|size959080:hit:34849:1.3.0.8;Name=species:rnd-5_family-3758|genus:Unknown;Target=species:rnd-5_family-3758|genus:Unknown 141 250 +
scaffold57|size959080	repeatmasker	match_part	818547	818816	840	+	.	ID=scaffold57|size959080:hsp:77655:1.3.0.8;Parent=scaffold57|size959080:hit:34849:1.3.0.8;Target=species:rnd-5_family-3758|genus:Unknown 141 250 +
scaffold57|size959080	repeatmasker	match	818919	820984	1705	+	.	ID=scaffold57|size959080:hit:34850:1.3.0.8;Name=species:rnd-1_family-246|genus:Unknown;Target=species:rnd-1_family-246|genus:Unknown 1 607 +
scaffold57|size959080	repeatmasker	match_part	818919	820984	1705	+	.	ID=scaffold57|size959080:hsp:77656:1.3.0.8;Parent=scaffold57|size959080:hit:34850:1.3.0.8;Target=species:rnd-1_family-246|genus:Unknown 1 607 +
scaffold57|size959080	repeatmasker	match	821271	821683	1227	+	.	ID=scaffold57|size959080:hit:34851:1.3.0.8;Name=species:rnd-1_family-1144|genus:Unknown;Target=species:rnd-1_family-1144|genus:Unknown 1 443 +
scaffold57|size959080	repeatmasker	match_part	821271	821683	1227	+	.	ID=scaffold57|size959080:hsp:77657:1.3.0.8;Parent=scaffold57|size959080:hit:34851:1.3.0.8;Target=species:rnd-1_family-1144|genus:Unknown 1 443 +
scaffold57|size959080	repeatmasker	match	821981	822038	269	+	.	ID=scaffold57|size959080:hit:34852:1.3.0.8;Name=species:rnd-5_family-1816|genus:Unknown;Target=species:rnd-5_family-1816|genus:Unknown 321 374 +
scaffold57|size959080	repeatmasker	match_part	821981	822038	269	+	.	ID=scaffold57|size959080:hsp:77658:1.3.0.8;Parent=scaffold57|size959080:hit:34852:1.3.0.8;Target=species:rnd-5_family-1816|genus:Unknown 321 374 +
scaffold57|size959080	repeatmasker	match	822165	822451	498	+	.	ID=scaffold57|size959080:hit:34853:1.3.0.8;Name=species:rnd-5_family-1755|genus:Unknown;Target=species:rnd-5_family-1755|genus:Unknown 38 313 +
scaffold57|size959080	repeatmasker	match_part	822165	822451	498	+	.	ID=scaffold57|size959080:hsp:77659:1.3.0.8;Parent=scaffold57|size959080:hit:34853:1.3.0.8;Target=species:rnd-5_family-1755|genus:Unknown 38 313 +
scaffold57|size959080	repeatmasker	match	822742	823321	307	+	.	ID=scaffold57|size959080:hit:34854:1.3.0.8;Name=species:rnd-1_family-235|genus:LINE%252FTad1;Target=species:rnd-1_family-235|genus:LINE%252FTad1 259 505 +
scaffold57|size959080	repeatmasker	match_part	822742	823321	307	+	.	ID=scaffold57|size959080:hsp:77660:1.3.0.8;Parent=scaffold57|size959080:hit:34854:1.3.0.8;Target=species:rnd-1_family-235|genus:LINE%25252FTad1 259 505 +
scaffold57|size959080	repeatmasker	match	823404	823532	257	+	.	ID=scaffold57|size959080:hit:34855:1.3.0.8;Name=species:rnd-1_family-112|genus:Unknown;Target=species:rnd-1_family-112|genus:Unknown 190 319 +
scaffold57|size959080	repeatmasker	match_part	823404	823532	257	+	.	ID=scaffold57|size959080:hsp:77661:1.3.0.8;Parent=scaffold57|size959080:hit:34855:1.3.0.8;Target=species:rnd-1_family-112|genus:Unknown 190 319 +
scaffold57|size959080	repeatmasker	match	823685	823739	362	+	.	ID=scaffold57|size959080:hit:34856:1.3.0.8;Name=species:rnd-1_family-475|genus:Unknown;Target=species:rnd-1_family-475|genus:Unknown 176 231 +
scaffold57|size959080	repeatmasker	match_part	823685	823739	362	+	.	ID=scaffold57|size959080:hsp:77662:1.3.0.8;Parent=scaffold57|size959080:hit:34856:1.3.0.8;Target=species:rnd-1_family-475|genus:Unknown 176 231 +
scaffold57|size959080	repeatmasker	match	823867	824217	898	+	.	ID=scaffold57|size959080:hit:34857:1.3.0.8;Name=species:rnd-5_family-2623|genus:Unknown;Target=species:rnd-5_family-2623|genus:Unknown 1 346 +
scaffold57|size959080	repeatmasker	match_part	823867	824217	898	+	.	ID=scaffold57|size959080:hsp:77663:1.3.0.8;Parent=scaffold57|size959080:hit:34857:1.3.0.8;Target=species:rnd-5_family-2623|genus:Unknown 1 346 +
scaffold57|size959080	repeatmasker	match	824299	825019	4098	+	.	ID=scaffold57|size959080:hit:34858:1.3.0.8;Name=species:rnd-1_family-163|genus:Unknown;Target=species:rnd-1_family-163|genus:Unknown 598 1319 +
scaffold57|size959080	repeatmasker	match_part	824299	825019	4098	+	.	ID=scaffold57|size959080:hsp:77664:1.3.0.8;Parent=scaffold57|size959080:hit:34858:1.3.0.8;Target=species:rnd-1_family-163|genus:Unknown 598 1319 +
scaffold57|size959080	repeatmasker	match	831030	831658	396	+	.	ID=scaffold57|size959080:hit:34859:1.3.0.8;Name=species:rnd-1_family-926|genus:Unknown;Target=species:rnd-1_family-926|genus:Unknown 33 343 +
scaffold57|size959080	repeatmasker	match_part	831030	831658	396	+	.	ID=scaffold57|size959080:hsp:77665:1.3.0.8;Parent=scaffold57|size959080:hit:34859:1.3.0.8;Target=species:rnd-1_family-926|genus:Unknown 33 343 +
scaffold57|size959080	repeatmasker	match	831951	832921	1208	+	.	ID=scaffold57|size959080:hit:34860:1.3.0.8;Name=species:rnd-1_family-411|genus:Unknown;Target=species:rnd-1_family-411|genus:Unknown 211 882 +
scaffold57|size959080	repeatmasker	match_part	831951	832921	1208	+	.	ID=scaffold57|size959080:hsp:77666:1.3.0.8;Parent=scaffold57|size959080:hit:34860:1.3.0.8;Target=species:rnd-1_family-411|genus:Unknown 211 882 +
scaffold57|size959080	repeatmasker	match	833020	833133	928	+	.	ID=scaffold57|size959080:hit:34861:1.3.0.8;Name=species:rnd-1_family-127|genus:Unknown;Target=species:rnd-1_family-127|genus:Unknown 848 961 +
scaffold57|size959080	repeatmasker	match_part	833020	833133	928	+	.	ID=scaffold57|size959080:hsp:77667:1.3.0.8;Parent=scaffold57|size959080:hit:34861:1.3.0.8;Target=species:rnd-1_family-127|genus:Unknown 848 961 +
scaffold57|size959080	repeatmasker	match	833526	833711	351	+	.	ID=scaffold57|size959080:hit:34862:1.3.0.8;Name=species:genome_1_3367|genus:Unspecified;Target=species:genome_1_3367|genus:Unspecified 1 203 +
scaffold57|size959080	repeatmasker	match_part	833526	833711	351	+	.	ID=scaffold57|size959080:hsp:77668:1.3.0.8;Parent=scaffold57|size959080:hit:34862:1.3.0.8;Target=species:genome_1_3367|genus:Unspecified 1 203 +
scaffold57|size959080	repeatmasker	match	833792	833934	329	+	.	ID=scaffold57|size959080:hit:34863:1.3.0.8;Name=species:rnd-5_family-6004|genus:Unknown;Target=species:rnd-5_family-6004|genus:Unknown 189 329 +
scaffold57|size959080	repeatmasker	match_part	833792	833934	329	+	.	ID=scaffold57|size959080:hsp:77669:1.3.0.8;Parent=scaffold57|size959080:hit:34863:1.3.0.8;Target=species:rnd-5_family-6004|genus:Unknown 189 329 +
scaffold57|size959080	repeatmasker	match	837199	837298	360	+	.	ID=scaffold57|size959080:hit:34864:1.3.0.8;Name=species:rnd-1_family-996|genus:Unknown;Target=species:rnd-1_family-996|genus:Unknown 26 128 +
scaffold57|size959080	repeatmasker	match_part	837199	837298	360	+	.	ID=scaffold57|size959080:hsp:77670:1.3.0.8;Parent=scaffold57|size959080:hit:34864:1.3.0.8;Target=species:rnd-1_family-996|genus:Unknown 26 128 +
scaffold57|size959080	repeatmasker	match	837752	837914	586	+	.	ID=scaffold57|size959080:hit:34865:1.3.0.8;Name=species:genome_3_16765|genus:Unspecified;Target=species:genome_3_16765|genus:Unspecified 1 172 +
scaffold57|size959080	repeatmasker	match_part	837752	837914	586	+	.	ID=scaffold57|size959080:hsp:77671:1.3.0.8;Parent=scaffold57|size959080:hit:34865:1.3.0.8;Target=species:genome_3_16765|genus:Unspecified 1 172 +
scaffold57|size959080	repeatmasker	match	838919	839159	694	+	.	ID=scaffold57|size959080:hit:34866:1.3.0.8;Name=species:genome_7_9759|genus:Unspecified;Target=species:genome_7_9759|genus:Unspecified 11 252 +
scaffold57|size959080	repeatmasker	match_part	838919	839159	694	+	.	ID=scaffold57|size959080:hsp:77672:1.3.0.8;Parent=scaffold57|size959080:hit:34866:1.3.0.8;Target=species:genome_7_9759|genus:Unspecified 11 252 +
scaffold57|size959080	repeatmasker	match	839390	839512	671	+	.	ID=scaffold57|size959080:hit:34867:1.3.0.8;Name=species:rnd-4_family-32|genus:Unknown;Target=species:rnd-4_family-32|genus:Unknown 294 417 +
scaffold57|size959080	repeatmasker	match_part	839390	839512	671	+	.	ID=scaffold57|size959080:hsp:77673:1.3.0.8;Parent=scaffold57|size959080:hit:34867:1.3.0.8;Target=species:rnd-4_family-32|genus:Unknown 294 417 +
scaffold57|size959080	repeatmasker	match	842418	847706	26904	+	.	ID=scaffold57|size959080:hit:34868:1.3.0.8;Name=species:rnd-1_family-184|genus:DNA%252FhAT-Tag1;Target=species:rnd-1_family-184|genus:DNA%252FhAT-Tag1 3 3563 +
scaffold57|size959080	repeatmasker	match_part	842418	847706	26904	+	.	ID=scaffold57|size959080:hsp:77674:1.3.0.8;Parent=scaffold57|size959080:hit:34868:1.3.0.8;Target=species:rnd-1_family-184|genus:DNA%25252FhAT-Tag1 3 3563 +
scaffold57|size959080	repeatmasker	match	850289	850420	422	+	.	ID=scaffold57|size959080:hit:34869:1.3.0.8;Name=species:rnd-5_family-3711|genus:Unknown;Target=species:rnd-5_family-3711|genus:Unknown 5494 5625 +
scaffold57|size959080	repeatmasker	match_part	850289	850420	422	+	.	ID=scaffold57|size959080:hsp:77675:1.3.0.8;Parent=scaffold57|size959080:hit:34869:1.3.0.8;Target=species:rnd-5_family-3711|genus:Unknown 5494 5625 +
scaffold57|size959080	repeatmasker	match	850868	851720	764	+	.	ID=scaffold57|size959080:hit:34870:1.3.0.8;Name=species:rnd-1_family-1286|genus:LINE%252FR1;Target=species:rnd-1_family-1286|genus:LINE%252FR1 50 538 +
scaffold57|size959080	repeatmasker	match_part	850868	851720	764	+	.	ID=scaffold57|size959080:hsp:77676:1.3.0.8;Parent=scaffold57|size959080:hit:34870:1.3.0.8;Target=species:rnd-1_family-1286|genus:LINE%25252FR1 50 538 +
scaffold57|size959080	repeatmasker	match	852432	852721	1254	+	.	ID=scaffold57|size959080:hit:34871:1.3.0.8;Name=species:rnd-1_family-1131|genus:Unknown;Target=species:rnd-1_family-1131|genus:Unknown 1 289 +
scaffold57|size959080	repeatmasker	match_part	852432	852721	1254	+	.	ID=scaffold57|size959080:hsp:77677:1.3.0.8;Parent=scaffold57|size959080:hit:34871:1.3.0.8;Target=species:rnd-1_family-1131|genus:Unknown 1 289 +
scaffold57|size959080	repeatmasker	match	858246	858450	959	+	.	ID=scaffold57|size959080:hit:34872:1.3.0.8;Name=species:rnd-1_family-650|genus:Unknown;Target=species:rnd-1_family-650|genus:Unknown 203 414 +
scaffold57|size959080	repeatmasker	match_part	858246	858450	959	+	.	ID=scaffold57|size959080:hsp:77678:1.3.0.8;Parent=scaffold57|size959080:hit:34872:1.3.0.8;Target=species:rnd-1_family-650|genus:Unknown 203 414 +
scaffold57|size959080	repeatmasker	match	873474	881031	9587	+	.	ID=scaffold57|size959080:hit:34873:1.3.0.8;Name=species:rnd-4_family-212|genus:Unknown;Target=species:rnd-4_family-212|genus:Unknown 1 1971 +
scaffold57|size959080	repeatmasker	match_part	873474	881031	9587	+	.	ID=scaffold57|size959080:hsp:77679:1.3.0.8;Parent=scaffold57|size959080:hit:34873:1.3.0.8;Target=species:rnd-4_family-212|genus:Unknown 1 1971 +
scaffold57|size959080	repeatmasker	match	881219	881522	1323	+	.	ID=scaffold57|size959080:hit:34874:1.3.0.8;Name=species:rnd-1_family-1148|genus:Unknown;Target=species:rnd-1_family-1148|genus:Unknown 1 155 +
scaffold57|size959080	repeatmasker	match_part	881219	881522	1323	+	.	ID=scaffold57|size959080:hsp:77680:1.3.0.8;Parent=scaffold57|size959080:hit:34874:1.3.0.8;Target=species:rnd-1_family-1148|genus:Unknown 1 155 +
scaffold57|size959080	repeatmasker	match	881703	881797	371	+	.	ID=scaffold57|size959080:hit:34875:1.3.0.8;Name=species:genome_6_19263|genus:Unspecified;Target=species:genome_6_19263|genus:Unspecified 2 94 +
scaffold57|size959080	repeatmasker	match_part	881703	881797	371	+	.	ID=scaffold57|size959080:hsp:77681:1.3.0.8;Parent=scaffold57|size959080:hit:34875:1.3.0.8;Target=species:genome_6_19263|genus:Unspecified 2 94 +
scaffold57|size959080	repeatmasker	match	882559	882603	240	+	.	ID=scaffold57|size959080:hit:34876:1.3.0.8;Name=species:scaffold232|size263335_%2528dbseq-nr_84%2529_%255B203556%252C209664%255D|genus:Unspecified;Target=species:scaffold232|size263335_%2528dbseq-nr_84%2529_%255B203556%252C209664%255D|genus:Unspecified 5642 5686 +
scaffold57|size959080	repeatmasker	match_part	882559	882603	240	+	.	ID=scaffold57|size959080:hsp:77682:1.3.0.8;Parent=scaffold57|size959080:hit:34876:1.3.0.8;Target=species:scaffold232|size263335_%252528dbseq-nr_84%252529_%25255B203556%25252C209664%25255D|genus:Unspecified 5642 5686 +
scaffold57|size959080	repeatmasker	match	882749	882974	284	+	.	ID=scaffold57|size959080:hit:34877:1.3.0.8;Name=species:scaffold177|size204315_%2528dbseq-nr_273%2529_%255B38496%252C44408%255D|genus:Unspecified;Target=species:scaffold177|size204315_%2528dbseq-nr_273%2529_%255B38496%252C44408%255D|genus:Unspecified 5524 5725 +
scaffold57|size959080	repeatmasker	match_part	882749	882974	284	+	.	ID=scaffold57|size959080:hsp:77683:1.3.0.8;Parent=scaffold57|size959080:hit:34877:1.3.0.8;Target=species:scaffold177|size204315_%252528dbseq-nr_273%252529_%25255B38496%25252C44408%25255D|genus:Unspecified 5524 5725 +
scaffold57|size959080	repeatmasker	match	884776	884850	579	+	.	ID=scaffold57|size959080:hit:34878:1.3.0.8;Name=species:scaffold148|size484791_%2528dbseq-nr_708%2529_%255B394079%252C400011%255D|genus:Unspecified;Target=species:scaffold148|size484791_%2528dbseq-nr_708%2529_%255B394079%252C400011%255D|genus:Unspecified 4117 4190 +
scaffold57|size959080	repeatmasker	match_part	884776	884850	579	+	.	ID=scaffold57|size959080:hsp:77684:1.3.0.8;Parent=scaffold57|size959080:hit:34878:1.3.0.8;Target=species:scaffold148|size484791_%252528dbseq-nr_708%252529_%25255B394079%25252C400011%25255D|genus:Unspecified 4117 4190 +
scaffold57|size959080	repeatmasker	match	885012	885291	748	+	.	ID=scaffold57|size959080:hit:34879:1.3.0.8;Name=species:scaffold183|size469198_%2528dbseq-nr_331%2529_%255B242129%252C248239%255D|genus:Unspecified;Target=species:scaffold183|size469198_%2528dbseq-nr_331%2529_%255B242129%252C248239%255D|genus:Unspecified 3591 3855 +
scaffold57|size959080	repeatmasker	match_part	885012	885291	748	+	.	ID=scaffold57|size959080:hsp:77685:1.3.0.8;Parent=scaffold57|size959080:hit:34879:1.3.0.8;Target=species:scaffold183|size469198_%252528dbseq-nr_331%252529_%25255B242129%25252C248239%25255D|genus:Unspecified 3591 3855 +
scaffold57|size959080	repeatmasker	match	885742	886069	245	+	.	ID=scaffold57|size959080:hit:34880:1.3.0.8;Name=species:scaffold226|size248449_%2528dbseq-nr_558%2529_%255B94722%252C100627%255D|genus:Unspecified;Target=species:scaffold226|size248449_%2528dbseq-nr_558%2529_%255B94722%252C100627%255D|genus:Unspecified 2447 2779 +
scaffold57|size959080	repeatmasker	match_part	885742	886069	245	+	.	ID=scaffold57|size959080:hsp:77686:1.3.0.8;Parent=scaffold57|size959080:hit:34880:1.3.0.8;Target=species:scaffold226|size248449_%252528dbseq-nr_558%252529_%25255B94722%25252C100627%25255D|genus:Unspecified 2447 2779 +
scaffold57|size959080	repeatmasker	match	886190	886350	237	+	.	ID=scaffold57|size959080:hit:34881:1.3.0.8;Name=species:scaffold80|size783030_%2528dbseq-nr_43%2529_%255B553675%252C559585%255D|genus:Unspecified;Target=species:scaffold80|size783030_%2528dbseq-nr_43%2529_%255B553675%252C559585%255D|genus:Unspecified 3477 3557 +
scaffold57|size959080	repeatmasker	match_part	886190	886350	237	+	.	ID=scaffold57|size959080:hsp:77687:1.3.0.8;Parent=scaffold57|size959080:hit:34881:1.3.0.8;Target=species:scaffold80|size783030_%252528dbseq-nr_43%252529_%25255B553675%25252C559585%25255D|genus:Unspecified 3477 3557 +
scaffold57|size959080	repeatrunner	protein_match	886401	887293	94	+	.	ID=scaffold57|size959080:hit:34882:1.3.0.8;Name=gi|11278367|pir||T43046;Target=gi|11278367|pir||T43046 558 810 +
scaffold57|size959080	repeatrunner	match_part	886401	887293	94	+	.	ID=scaffold57|size959080:hsp:77688:1.3.0.8;Parent=scaffold57|size959080:hit:34882:1.3.0.8;Target=gi|11278367|pir||T43046 558 810 +
scaffold57|size959080	repeatmasker	match	887544	888115	503	+	.	ID=scaffold57|size959080:hit:34883:1.3.0.8;Name=species:scaffold249|size437664_%2528dbseq-nr_37%2529_%255B20621%252C26730%255D|genus:Unspecified;Target=species:scaffold249|size437664_%2528dbseq-nr_37%2529_%255B20621%252C26730%255D|genus:Unspecified 709 1278 +
scaffold57|size959080	repeatmasker	match_part	887544	888115	503	+	.	ID=scaffold57|size959080:hsp:77689:1.3.0.8;Parent=scaffold57|size959080:hit:34883:1.3.0.8;Target=species:scaffold249|size437664_%252528dbseq-nr_37%252529_%25255B20621%25252C26730%25255D|genus:Unspecified 709 1278 +
scaffold57|size959080	repeatmasker	match	888276	888376	349	+	.	ID=scaffold57|size959080:hit:34884:1.3.0.8;Name=species:scaffold433|size259623_%2528dbseq-nr_699%2529_%255B187890%252C193857%255D|genus:Unspecified;Target=species:scaffold433|size259623_%2528dbseq-nr_699%2529_%255B187890%252C193857%255D|genus:Unspecified 5585 5650 +
scaffold57|size959080	repeatmasker	match_part	888276	888376	349	+	.	ID=scaffold57|size959080:hsp:77690:1.3.0.8;Parent=scaffold57|size959080:hit:34884:1.3.0.8;Target=species:scaffold433|size259623_%252528dbseq-nr_699%252529_%25255B187890%25252C193857%25255D|genus:Unspecified 5585 5650 +
scaffold57|size959080	repeatmasker	match	891101	891157	261	+	.	ID=scaffold57|size959080:hit:34885:1.3.0.8;Name=species:rnd-1_family-56|genus:Unknown;Target=species:rnd-1_family-56|genus:Unknown 298 354 +
scaffold57|size959080	repeatmasker	match_part	891101	891157	261	+	.	ID=scaffold57|size959080:hsp:77691:1.3.0.8;Parent=scaffold57|size959080:hit:34885:1.3.0.8;Target=species:rnd-1_family-56|genus:Unknown 298 354 +
scaffold57|size959080	repeatmasker	match	891282	891891	4923	+	.	ID=scaffold57|size959080:hit:34886:1.3.0.8;Name=species:genome_9_6166|genus:Unspecified;Target=species:genome_9_6166|genus:Unspecified 1 592 +
scaffold57|size959080	repeatmasker	match_part	891282	891891	4923	+	.	ID=scaffold57|size959080:hsp:77692:1.3.0.8;Parent=scaffold57|size959080:hit:34886:1.3.0.8;Target=species:genome_9_6166|genus:Unspecified 1 592 +
scaffold57|size959080	repeatmasker	match	894970	908149	12024	+	.	ID=scaffold57|size959080:hit:34887:1.3.0.8;Name=species:rnd-1_family-410|genus:Unknown;Target=species:rnd-1_family-410|genus:Unknown 1 3230 +
scaffold57|size959080	repeatmasker	match_part	894970	908149	12024	+	.	ID=scaffold57|size959080:hsp:77693:1.3.0.8;Parent=scaffold57|size959080:hit:34887:1.3.0.8;Target=species:rnd-1_family-410|genus:Unknown 1 3230 +
scaffold57|size959080	repeatmasker	match	914124	914777	3618	+	.	ID=scaffold57|size959080:hit:34888:1.3.0.8;Name=species:rnd-1_family-362|genus:Unknown;Target=species:rnd-1_family-362|genus:Unknown 1419 1962 +
scaffold57|size959080	repeatmasker	match_part	914124	914777	3618	+	.	ID=scaffold57|size959080:hsp:77694:1.3.0.8;Parent=scaffold57|size959080:hit:34888:1.3.0.8;Target=species:rnd-1_family-362|genus:Unknown 1419 1962 +
scaffold57|size959080	repeatmasker	match	914833	917129	2962	+	.	ID=scaffold57|size959080:hit:34889:1.3.0.8;Name=species:rnd-1_family-288|genus:Unknown;Target=species:rnd-1_family-288|genus:Unknown 1 538 +
scaffold57|size959080	repeatmasker	match_part	914833	917129	2962	+	.	ID=scaffold57|size959080:hsp:77695:1.3.0.8;Parent=scaffold57|size959080:hit:34889:1.3.0.8;Target=species:rnd-1_family-288|genus:Unknown 1 538 +
scaffold57|size959080	repeatmasker	match	917202	919349	9220	+	.	ID=scaffold57|size959080:hit:34890:1.3.0.8;Name=species:rnd-1_family-286|genus:Unknown;Target=species:rnd-1_family-286|genus:Unknown 719 2097 +
scaffold57|size959080	repeatmasker	match_part	917202	919349	9220	+	.	ID=scaffold57|size959080:hsp:77696:1.3.0.8;Parent=scaffold57|size959080:hit:34890:1.3.0.8;Target=species:rnd-1_family-286|genus:Unknown 719 2097 +
scaffold57|size959080	repeatmasker	match	919524	919787	2017	+	.	ID=scaffold57|size959080:hit:34891:1.3.0.8;Name=species:rnd-1_family-165|genus:LTR%252FGypsy;Target=species:rnd-1_family-165|genus:LTR%252FGypsy 376 614 +
scaffold57|size959080	repeatmasker	match_part	919524	919787	2017	+	.	ID=scaffold57|size959080:hsp:77697:1.3.0.8;Parent=scaffold57|size959080:hit:34891:1.3.0.8;Target=species:rnd-1_family-165|genus:LTR%25252FGypsy 376 614 +
scaffold57|size959080	repeatmasker	match	920263	920661	3151	+	.	ID=scaffold57|size959080:hit:34892:1.3.0.8;Name=species:rnd-1_family-165|genus:LTR%252FGypsy;Target=species:rnd-1_family-165|genus:LTR%252FGypsy 1 376 +
scaffold57|size959080	repeatmasker	match_part	920263	920661	3151	+	.	ID=scaffold57|size959080:hsp:77698:1.3.0.8;Parent=scaffold57|size959080:hit:34892:1.3.0.8;Target=species:rnd-1_family-165|genus:LTR%25252FGypsy 1 376 +
scaffold57|size959080	repeatmasker	match	921114	924028	8893	+	.	ID=scaffold57|size959080:hit:34893:1.3.0.8;Name=species:rnd-5_family-1738|genus:LINE%252FR1;Target=species:rnd-5_family-1738|genus:LINE%252FR1 3869 4965 +
scaffold57|size959080	repeatmasker	match_part	921114	924028	8893	+	.	ID=scaffold57|size959080:hsp:77699:1.3.0.8;Parent=scaffold57|size959080:hit:34893:1.3.0.8;Target=species:rnd-5_family-1738|genus:LINE%25252FR1 3869 4965 +
scaffold57|size959080	repeatmasker	match	924071	936450	65089	+	.	ID=scaffold57|size959080:hit:34894:1.3.0.8;Name=species:rnd-5_family-1738|genus:LINE%252FR1;Target=species:rnd-5_family-1738|genus:LINE%252FR1 4966 12843 +
scaffold57|size959080	repeatmasker	match_part	924071	936450	65089	+	.	ID=scaffold57|size959080:hsp:77700:1.3.0.8;Parent=scaffold57|size959080:hit:34894:1.3.0.8;Target=species:rnd-5_family-1738|genus:LINE%25252FR1 4966 12843 +
scaffold57|size959080	repeatmasker	match	936525	936874	782	+	.	ID=scaffold57|size959080:hit:34895:1.3.0.8;Name=species:rnd-5_family-2623|genus:Unknown;Target=species:rnd-5_family-2623|genus:Unknown 1 344 +
scaffold57|size959080	repeatmasker	match_part	936525	936874	782	+	.	ID=scaffold57|size959080:hsp:77701:1.3.0.8;Parent=scaffold57|size959080:hit:34895:1.3.0.8;Target=species:rnd-5_family-2623|genus:Unknown 1 344 +
scaffold57|size959080	repeatmasker	match	936956	940740	24491	+	.	ID=scaffold57|size959080:hit:34896:1.3.0.8;Name=species:rnd-1_family-252|genus:Unknown;Target=species:rnd-1_family-252|genus:Unknown 1 3286 +
scaffold57|size959080	repeatmasker	match_part	936956	940740	24491	+	.	ID=scaffold57|size959080:hsp:77702:1.3.0.8;Parent=scaffold57|size959080:hit:34896:1.3.0.8;Target=species:rnd-1_family-252|genus:Unknown 1 3286 +
scaffold57|size959080	repeatmasker	match	943803	944151	679	+	.	ID=scaffold57|size959080:hit:34897:1.3.0.8;Name=species:rnd-1_family-763|genus:Unknown;Target=species:rnd-1_family-763|genus:Unknown 96 412 +
scaffold57|size959080	repeatmasker	match_part	943803	944151	679	+	.	ID=scaffold57|size959080:hsp:77703:1.3.0.8;Parent=scaffold57|size959080:hit:34897:1.3.0.8;Target=species:rnd-1_family-763|genus:Unknown 96 412 +
scaffold57|size959080	repeatmasker	match	945161	945288	272	+	.	ID=scaffold57|size959080:hit:34898:1.3.0.8;Name=species:rnd-1_family-672|genus:Unknown;Target=species:rnd-1_family-672|genus:Unknown 382 444 +
scaffold57|size959080	repeatmasker	match_part	945161	945288	272	+	.	ID=scaffold57|size959080:hsp:77704:1.3.0.8;Parent=scaffold57|size959080:hit:34898:1.3.0.8;Target=species:rnd-1_family-672|genus:Unknown 382 444 +
scaffold57|size959080	repeatmasker	match	945408	948122	5437	+	.	ID=scaffold57|size959080:hit:34899:1.3.0.8;Name=species:rnd-1_family-132|genus:Unknown;Target=species:rnd-1_family-132|genus:Unknown 60 986 +
scaffold57|size959080	repeatmasker	match_part	945408	948122	5437	+	.	ID=scaffold57|size959080:hsp:77705:1.3.0.8;Parent=scaffold57|size959080:hit:34899:1.3.0.8;Target=species:rnd-1_family-132|genus:Unknown 60 986 +
###
scaffold57|size959080	blastx	protein_match	47648	48220	936	+	.	ID=scaffold57|size959080:hit:34900:3.12.0.0;Name=jgi|Thaps3|34629|e_gw1.6.490.1;score=936
scaffold57|size959080	blastx	match_part	47648	48220	936	+	.	ID=scaffold57|size959080:hsp:77706:3.12.0.0;Parent=scaffold57|size959080:hit:34900:3.12.0.0;Target=jgi|Thaps3|34629|e_gw1.6.490.1 1 191 +;Gap=M573
scaffold57|size959080	blastx	protein_match	47606	48244	612	+	.	ID=scaffold57|size959080:hit:34901:3.12.0.0;Name=jgi|Fracy1|181618|e_gw1.3.664.1;score=612
scaffold57|size959080	blastx	match_part	47606	48244	612	+	.	ID=scaffold57|size959080:hsp:77707:3.12.0.0;Parent=scaffold57|size959080:hit:34901:3.12.0.0;Target=jgi|Fracy1|181618|e_gw1.3.664.1 1 219 +;Gap=M639
scaffold57|size959080	blastx	protein_match	47606	48244	612	+	.	ID=scaffold57|size959080:hit:34902:3.12.0.0;Name=jgi|Fracy1|181618|e_gw1.3.664.1;score=612
scaffold57|size959080	blastx	match_part	47606	48244	612	+	.	ID=scaffold57|size959080:hsp:77708:3.12.0.0;Parent=scaffold57|size959080:hit:34902:3.12.0.0;Target=jgi|Fracy1|181618|e_gw1.3.664.1 1 219 +;Gap=M639
scaffold57|size959080	blastx	protein_match	47261	48256	845	+	.	ID=scaffold57|size959080:hit:34903:3.12.0.0;Name=jgi|Thaoce1|89430|rna18537;score=845
scaffold57|size959080	blastx	match_part	47261	48256	845	+	.	ID=scaffold57|size959080:hsp:77709:3.12.0.0;Parent=scaffold57|size959080:hit:34903:3.12.0.0;Target=jgi|Thaoce1|89430|rna18537 3 290 +;Gap=M996
scaffold57|size959080	blastx	protein_match	47606	48244	612	+	.	ID=scaffold57|size959080:hit:34904:3.12.0.0;Name=jgi|Fracy1|181618|e_gw1.3.664.1;score=612
scaffold57|size959080	blastx	match_part	47606	48244	612	+	.	ID=scaffold57|size959080:hsp:77710:3.12.0.0;Parent=scaffold57|size959080:hit:34904:3.12.0.0;Target=jgi|Fracy1|181618|e_gw1.3.664.1 1 219 +;Gap=M639
scaffold57|size959080	blastx	protein_match	47600	48220	757	+	.	ID=scaffold57|size959080:hit:34905:3.12.0.0;Name=jgi|Phatr2|13221|e_gw1.11.257.1;score=757
scaffold57|size959080	blastx	match_part	47600	48220	757	+	.	ID=scaffold57|size959080:hsp:77711:3.12.0.0;Parent=scaffold57|size959080:hit:34905:3.12.0.0;Target=jgi|Phatr2|13221|e_gw1.11.257.1 2 208 +;Gap=M621
scaffold57|size959080	blastx	protein_match	55002	61414	118	-	.	ID=scaffold57|size959080:hit:34906:3.12.0.0;Name=jgi|Thaoce1|90814|rna0;score=118
scaffold57|size959080	blastx	match_part	61091	61414	194	-	.	ID=scaffold57|size959080:hsp:77712:3.12.0.0;Parent=scaffold57|size959080:hit:34906:3.12.0.0;Target=jgi|Thaoce1|90814|rna0 5 100 +;Gap=M324
scaffold57|size959080	blastx	match_part	55002	55247	118	-	.	ID=scaffold57|size959080:hsp:77713:3.12.0.0;Parent=scaffold57|size959080:hit:34906:3.12.0.0;Target=jgi|Thaoce1|90814|rna0 5 76 +;Gap=M246
scaffold57|size959080	blastx	protein_match	55005	61306	122	-	.	ID=scaffold57|size959080:hit:34907:3.12.0.0;Name=jgi|Thaoce1|93376|rna23479;score=122
scaffold57|size959080	blastx	match_part	61130	61306	164	-	.	ID=scaffold57|size959080:hsp:77714:3.12.0.0;Parent=scaffold57|size959080:hit:34907:3.12.0.0;Target=jgi|Thaoce1|93376|rna23479 33 89 +;Gap=M177
scaffold57|size959080	blastx	match_part	55005	55139	122	-	.	ID=scaffold57|size959080:hsp:77715:3.12.0.0;Parent=scaffold57|size959080:hit:34907:3.12.0.0;Target=jgi|Thaoce1|93376|rna23479 33 77 +;Gap=M135
scaffold57|size959080	blastx	protein_match	55005	61456	217	-	.	ID=scaffold57|size959080:hit:34908:3.12.0.0;Name=jgi|Thaoce1|99540|rna23341;score=217
scaffold57|size959080	blastx	match_part	61043	61456	362	-	.	ID=scaffold57|size959080:hsp:77716:3.12.0.0;Parent=scaffold57|size959080:hit:34908:3.12.0.0;Target=jgi|Thaoce1|99540|rna23341 96 227 +;Gap=M414
scaffold57|size959080	blastx	match_part	55005	55289	217	-	.	ID=scaffold57|size959080:hsp:77717:3.12.0.0;Parent=scaffold57|size959080:hit:34908:3.12.0.0;Target=jgi|Thaoce1|99540|rna23341 96 186 +;Gap=M285
scaffold57|size959080	blastx	protein_match	84200	84514	261	-	.	ID=scaffold57|size959080:hit:34909:3.12.0.0;Name=jgi|Thaoce1|89544|rna25193;score=261
scaffold57|size959080	blastx	match_part	84200	84514	261	-	.	ID=scaffold57|size959080:hsp:77718:3.12.0.0;Parent=scaffold57|size959080:hit:34909:3.12.0.0;Target=jgi|Thaoce1|89544|rna25193 2 119 +;Gap=M315
scaffold57|size959080	blastx	protein_match	84200	84385	144	-	.	ID=scaffold57|size959080:hit:34910:3.12.0.0;Name=jgi|Thaoce1|92784|rna29713;score=144
scaffold57|size959080	blastx	match_part	84200	84385	144	-	.	ID=scaffold57|size959080:hsp:77719:3.12.0.0;Parent=scaffold57|size959080:hit:34910:3.12.0.0;Target=jgi|Thaoce1|92784|rna29713 1 62 +;Gap=M186
scaffold57|size959080	blastx	protein_match	84812	84988	130	-	.	ID=scaffold57|size959080:hit:34911:3.12.0.0;Name=jgi|Thaoce1|78645|rna27511;score=130
scaffold57|size959080	blastx	match_part	84812	84988	130	-	.	ID=scaffold57|size959080:hsp:77720:3.12.0.0;Parent=scaffold57|size959080:hit:34911:3.12.0.0;Target=jgi|Thaoce1|78645|rna27511 85 143 +;Gap=M177
scaffold57|size959080	blastx	protein_match	84479	84733	172	-	.	ID=scaffold57|size959080:hit:34912:3.12.0.0;Name=jgi|Thaoce1|79716|rna27091;score=172
scaffold57|size959080	blastx	match_part	84479	84733	172	-	.	ID=scaffold57|size959080:hsp:77721:3.12.0.0;Parent=scaffold57|size959080:hit:34912:3.12.0.0;Target=jgi|Thaoce1|79716|rna27091 19 102 +;Gap=M255
scaffold57|size959080	blastx	protein_match	84200	84988	823	-	.	ID=scaffold57|size959080:hit:34913:3.12.0.0;Name=jgi|Thaoce1|69941|rna1982;score=823
scaffold57|size959080	blastx	match_part	84200	84988	823	-	.	ID=scaffold57|size959080:hsp:77722:3.12.0.0;Parent=scaffold57|size959080:hit:34913:3.12.0.0;Target=jgi|Thaoce1|69941|rna1982 74 353 +;Gap=M789
scaffold57|size959080	blastx	protein_match	84200	84460	170	-	.	ID=scaffold57|size959080:hit:34914:3.12.0.0;Name=jgi|Thaoce1|82891|rna25210;score=170
scaffold57|size959080	blastx	match_part	84200	84460	170	-	.	ID=scaffold57|size959080:hsp:77723:3.12.0.0;Parent=scaffold57|size959080:hit:34914:3.12.0.0;Target=jgi|Thaoce1|82891|rna25210 2 89 +;Gap=M261
scaffold57|size959080	blastx	protein_match	88759	89331	355	+	.	ID=scaffold57|size959080:hit:34915:3.12.0.0;Name=jgi|Thaoce1|94458|rna1328;score=355
scaffold57|size959080	blastx	match_part	88759	89331	355	+	.	ID=scaffold57|size959080:hsp:77724:3.12.0.0;Parent=scaffold57|size959080:hit:34915:3.12.0.0;Target=jgi|Thaoce1|94458|rna1328 16 205 +;Gap=M573
scaffold57|size959080	blastx	protein_match	88759	89331	345	+	.	ID=scaffold57|size959080:hit:34916:3.12.0.0;Name=jgi|Thaps3|5353|fgenesh1_pg.C_chr_5000395;score=345
scaffold57|size959080	blastx	match_part	88759	89331	345	+	.	ID=scaffold57|size959080:hsp:77725:3.12.0.0;Parent=scaffold57|size959080:hit:34916:3.12.0.0;Target=jgi|Thaps3|5353|fgenesh1_pg.C_chr_5000395 26 219 +;Gap=M573
scaffold57|size959080	blastx	protein_match	88723	89331	361	+	.	ID=scaffold57|size959080:hit:34917:3.12.0.0;Name=jgi|Thaoce1|82040|rna22850;score=361
scaffold57|size959080	blastx	match_part	88723	89331	361	+	.	ID=scaffold57|size959080:hsp:77726:3.12.0.0;Parent=scaffold57|size959080:hit:34917:3.12.0.0;Target=jgi|Thaoce1|82040|rna22850 1 202 +;Gap=M609
scaffold57|size959080	protein2genome	protein_match	47648	48220	903	+	.	ID=scaffold57|size959080:hit:34918:3.12.0.0;Name=jgi|Thaps3|34629|e_gw1.6.490.1;score=903
scaffold57|size959080	protein2genome	match_part	47648	48220	903	+	.	ID=scaffold57|size959080:hsp:77727:3.12.0.0;Parent=scaffold57|size959080:hit:34918:3.12.0.0;Target=jgi|Thaps3|34629|e_gw1.6.490.1 1 191 +;Gap=M573
scaffold57|size959080	protein2genome	protein_match	47606	48253	544	+	.	ID=scaffold57|size959080:hit:34919:3.12.0.0;Name=jgi|Fracy1|181618|e_gw1.3.664.1;score=544
scaffold57|size959080	protein2genome	match_part	47606	48253	544	+	.	ID=scaffold57|size959080:hsp:77728:3.12.0.0;Parent=scaffold57|size959080:hit:34919:3.12.0.0;Target=jgi|Fracy1|181618|e_gw1.3.664.1 1 222 +;Gap=M648
scaffold57|size959080	protein2genome	protein_match	47600	48256	698	+	.	ID=scaffold57|size959080:hit:34920:3.12.0.0;Name=jgi|Thaoce1|89430|rna18537;score=698
scaffold57|size959080	protein2genome	match_part	47600	47742	698	+	.	ID=scaffold57|size959080:hsp:77729:3.12.0.0;Parent=scaffold57|size959080:hit:34920:3.12.0.0;Target=jgi|Thaoce1|89430|rna18537 92 138 +;Gap=M143
scaffold57|size959080	protein2genome	match_part	47803	48256	698	+	.	ID=scaffold57|size959080:hsp:77730:3.12.0.0;Parent=scaffold57|size959080:hit:34920:3.12.0.0;Target=jgi|Thaoce1|89430|rna18537 139 290 +;Gap=M454
scaffold57|size959080	protein2genome	protein_match	47600	48220	720	+	.	ID=scaffold57|size959080:hit:34921:3.12.0.0;Name=jgi|Phatr2|13221|e_gw1.11.257.1;score=720
scaffold57|size959080	protein2genome	match_part	47600	48220	720	+	.	ID=scaffold57|size959080:hsp:77731:3.12.0.0;Parent=scaffold57|size959080:hit:34921:3.12.0.0;Target=jgi|Phatr2|13221|e_gw1.11.257.1 2 208 +;Gap=M621
scaffold57|size959080	protein2genome	protein_match	61043	61729	452	-	.	ID=scaffold57|size959080:hit:34922:3.12.0.0;Name=jgi|Thaoce1|99540|rna23341;score=452
scaffold57|size959080	protein2genome	match_part	61533	61729	452	-	.	ID=scaffold57|size959080:hsp:77732:3.12.0.0;Parent=scaffold57|size959080:hit:34922:3.12.0.0;Target=jgi|Thaoce1|99540|rna23341 16 80 +;Gap=M197
scaffold57|size959080	protein2genome	match_part	61043	61499	452	-	.	ID=scaffold57|size959080:hsp:77733:3.12.0.0;Parent=scaffold57|size959080:hit:34922:3.12.0.0;Target=jgi|Thaoce1|99540|rna23341 81 227 +;Gap=M457
scaffold57|size959080	protein2genome	protein_match	84095	84475	306	-	.	ID=scaffold57|size959080:hit:34923:3.12.0.0;Name=jgi|Thaoce1|89544|rna25193;score=306
scaffold57|size959080	protein2genome	match_part	84095	84475	306	-	.	ID=scaffold57|size959080:hsp:77734:3.12.0.0;Parent=scaffold57|size959080:hit:34923:3.12.0.0;Target=jgi|Thaoce1|89544|rna25193 28 154 +;Gap=M381
scaffold57|size959080	protein2genome	protein_match	84047	84385	222	-	.	ID=scaffold57|size959080:hit:34924:3.12.0.0;Name=jgi|Thaoce1|92784|rna29713;score=222
scaffold57|size959080	protein2genome	match_part	84047	84385	222	-	.	ID=scaffold57|size959080:hsp:77735:3.12.0.0;Parent=scaffold57|size959080:hit:34924:3.12.0.0;Target=jgi|Thaoce1|92784|rna29713 1 113 +;Gap=M339
scaffold57|size959080	protein2genome	protein_match	84812	85240	429	-	.	ID=scaffold57|size959080:hit:34925:3.12.0.0;Name=jgi|Thaoce1|78645|rna27511;score=429
scaffold57|size959080	protein2genome	match_part	84812	85240	429	-	.	ID=scaffold57|size959080:hsp:77736:3.12.0.0;Parent=scaffold57|size959080:hit:34925:3.12.0.0;Target=jgi|Thaoce1|78645|rna27511 1 143 +;Gap=M429
scaffold57|size959080	protein2genome	protein_match	84479	84715	167	-	.	ID=scaffold57|size959080:hit:34926:3.12.0.0;Name=jgi|Thaoce1|79716|rna27091;score=167
scaffold57|size959080	protein2genome	match_part	84479	84715	167	-	.	ID=scaffold57|size959080:hsp:77737:3.12.0.0;Parent=scaffold57|size959080:hit:34926:3.12.0.0;Target=jgi|Thaoce1|79716|rna27091 24 102 +;Gap=M237
scaffold57|size959080	protein2genome	protein_match	84476	85207	716	-	.	ID=scaffold57|size959080:hit:34927:3.12.0.0;Name=jgi|Thaoce1|69941|rna1982;score=716
scaffold57|size959080	protein2genome	match_part	84476	85207	716	-	.	ID=scaffold57|size959080:hsp:77738:3.12.0.0;Parent=scaffold57|size959080:hit:34927:3.12.0.0;Target=jgi|Thaoce1|69941|rna1982 1 247 +;Gap=M732
scaffold57|size959080	protein2genome	protein_match	84047	84460	206	-	.	ID=scaffold57|size959080:hit:34928:3.12.0.0;Name=jgi|Thaoce1|82891|rna25210;score=206
scaffold57|size959080	protein2genome	match_part	84047	84460	206	-	.	ID=scaffold57|size959080:hsp:77739:3.12.0.0;Parent=scaffold57|size959080:hit:34928:3.12.0.0;Target=jgi|Thaoce1|82891|rna25210 2 140 +;Gap=M414
scaffold57|size959080	protein2genome	protein_match	88729	89403	350	+	.	ID=scaffold57|size959080:hit:34929:3.12.0.0;Name=jgi|Thaoce1|94458|rna1328;score=350
scaffold57|size959080	protein2genome	match_part	88729	89403	350	+	.	ID=scaffold57|size959080:hsp:77740:3.12.0.0;Parent=scaffold57|size959080:hit:34929:3.12.0.0;Target=jgi|Thaoce1|94458|rna1328 6 229 +;Gap=M675
scaffold57|size959080	protein2genome	protein_match	88915	89424	312	+	.	ID=scaffold57|size959080:hit:34930:3.12.0.0;Name=jgi|Thaps3|5353|fgenesh1_pg.C_chr_5000395;score=312
scaffold57|size959080	protein2genome	match_part	88915	89424	312	+	.	ID=scaffold57|size959080:hsp:77741:3.12.0.0;Parent=scaffold57|size959080:hit:34930:3.12.0.0;Target=jgi|Thaps3|5353|fgenesh1_pg.C_chr_5000395 80 250 +;Gap=M510
scaffold57|size959080	protein2genome	protein_match	88723	89370	357	+	.	ID=scaffold57|size959080:hit:34931:3.12.0.0;Name=jgi|Thaoce1|82040|rna22850;score=357
scaffold57|size959080	protein2genome	match_part	88723	89370	357	+	.	ID=scaffold57|size959080:hsp:77742:3.12.0.0;Parent=scaffold57|size959080:hit:34931:3.12.0.0;Target=jgi|Thaoce1|82040|rna22850 1 215 +;Gap=M648
scaffold57|size959080	blastx	protein_match	89880	90272	277	-	.	ID=scaffold57|size959080:hit:34932:3.12.0.0;Name=jgi|Thaps3|5352|fgenesh1_pg.C_chr_5000394;score=277
scaffold57|size959080	blastx	match_part	89880	90272	277	-	.	ID=scaffold57|size959080:hsp:77743:3.12.0.0;Parent=scaffold57|size959080:hit:34932:3.12.0.0;Target=jgi|Thaps3|5352|fgenesh1_pg.C_chr_5000394 45 165 +;Gap=M393
scaffold57|size959080	blastx	protein_match	90626	92185	1127	+	.	ID=scaffold57|size959080:hit:34933:3.12.0.0;Name=jgi|Thaps3|5351|fgenesh1_pg.C_chr_5000393;score=1127
scaffold57|size959080	blastx	match_part	90626	92185	1127	+	.	ID=scaffold57|size959080:hsp:77744:3.12.0.0;Parent=scaffold57|size959080:hit:34933:3.12.0.0;Target=jgi|Thaps3|5351|fgenesh1_pg.C_chr_5000393 1 514 +;Gap=M1560
scaffold57|size959080	blastx	protein_match	92586	94274	223	-	.	ID=scaffold57|size959080:hit:34934:3.12.0.0;Name=jgi|Phatr2|41778|fgenesh1_pm.C_chr_3000005;score=223
scaffold57|size959080	blastx	match_part	93591	94274	415	-	.	ID=scaffold57|size959080:hsp:77745:3.12.0.0;Parent=scaffold57|size959080:hit:34934:3.12.0.0;Target=jgi|Phatr2|41778|fgenesh1_pm.C_chr_3000005 28 254 +;Gap=M684
scaffold57|size959080	blastx	match_part	93014	93355	275	-	.	ID=scaffold57|size959080:hsp:77746:3.12.0.0;Parent=scaffold57|size959080:hit:34934:3.12.0.0;Target=jgi|Phatr2|41778|fgenesh1_pm.C_chr_3000005 28 144 +;Gap=M342
scaffold57|size959080	blastx	match_part	92586	92921	223	-	.	ID=scaffold57|size959080:hsp:77747:3.12.0.0;Parent=scaffold57|size959080:hit:34934:3.12.0.0;Target=jgi|Phatr2|41778|fgenesh1_pm.C_chr_3000005 142 253 +;Gap=M336
scaffold57|size959080	blastx	protein_match	92589	94301	230	-	.	ID=scaffold57|size959080:hit:34935:3.12.0.0;Name=jgi|Thaps3|516|fgenesh1_pm.C_chr_6000016;score=230
scaffold57|size959080	blastx	match_part	93597	94301	450	-	.	ID=scaffold57|size959080:hsp:77748:3.12.0.0;Parent=scaffold57|size959080:hit:34935:3.12.0.0;Target=jgi|Thaps3|516|fgenesh1_pm.C_chr_6000016 158 397 +;Gap=M705
scaffold57|size959080	blastx	match_part	93014	93373	233	-	.	ID=scaffold57|size959080:hsp:77749:3.12.0.0;Parent=scaffold57|size959080:hit:34935:3.12.0.0;Target=jgi|Thaps3|516|fgenesh1_pm.C_chr_6000016 161 286 +;Gap=M360
scaffold57|size959080	blastx	match_part	92589	92915	230	-	.	ID=scaffold57|size959080:hsp:77750:3.12.0.0;Parent=scaffold57|size959080:hit:34935:3.12.0.0;Target=jgi|Thaps3|516|fgenesh1_pm.C_chr_6000016 285 397 +;Gap=M327
scaffold57|size959080	blastx	protein_match	92349	94916	438	-	.	ID=scaffold57|size959080:hit:34936:3.12.0.0;Name=jgi|Thaoce1|91518|rna9221;score=438
scaffold57|size959080	blastx	match_part	93462	94916	1253	-	.	ID=scaffold57|size959080:hsp:77751:3.12.0.0;Parent=scaffold57|size959080:hit:34936:3.12.0.0;Target=jgi|Thaoce1|91518|rna9221 11 468 +;Gap=M1455
scaffold57|size959080	blastx	match_part	93588	94307	480	-	.	ID=scaffold57|size959080:hsp:77752:3.12.0.0;Parent=scaffold57|size959080:hit:34936:3.12.0.0;Target=jgi|Thaoce1|91518|rna9221 464 702 +;Gap=M720
scaffold57|size959080	blastx	match_part	93023	93382	534	-	.	ID=scaffold57|size959080:hsp:77753:3.12.0.0;Parent=scaffold57|size959080:hit:34936:3.12.0.0;Target=jgi|Thaoce1|91518|rna9221 466 585 +;Gap=M360
scaffold57|size959080	blastx	match_part	93023	93364	294	-	.	ID=scaffold57|size959080:hsp:77754:3.12.0.0;Parent=scaffold57|size959080:hit:34936:3.12.0.0;Target=jgi|Thaoce1|91518|rna9221 199 312 +;Gap=M342
scaffold57|size959080	blastx	match_part	92580	92912	255	-	.	ID=scaffold57|size959080:hsp:77755:3.12.0.0;Parent=scaffold57|size959080:hit:34936:3.12.0.0;Target=jgi|Thaoce1|91518|rna9221 316 426 +;Gap=M333
scaffold57|size959080	blastx	match_part	92349	92894	438	-	.	ID=scaffold57|size959080:hsp:77756:3.12.0.0;Parent=scaffold57|size959080:hit:34936:3.12.0.0;Target=jgi|Thaoce1|91518|rna9221 598 789 +;Gap=M546
scaffold57|size959080	blastx	protein_match	92586	94283	206	-	.	ID=scaffold57|size959080:hit:34937:3.12.0.0;Name=jgi|Phatr2|11735|e_gw1.6.125.1;score=206
scaffold57|size959080	blastx	match_part	93570	94283	443	-	.	ID=scaffold57|size959080:hsp:77757:3.12.0.0;Parent=scaffold57|size959080:hit:34937:3.12.0.0;Target=jgi|Phatr2|11735|e_gw1.6.125.1 131 370 +;Gap=M714
scaffold57|size959080	blastx	match_part	93008	93373	304	-	.	ID=scaffold57|size959080:hsp:77758:3.12.0.0;Parent=scaffold57|size959080:hit:34937:3.12.0.0;Target=jgi|Phatr2|11735|e_gw1.6.125.1 128 249 +;Gap=M366
scaffold57|size959080	blastx	match_part	92586	92915	206	-	.	ID=scaffold57|size959080:hsp:77759:3.12.0.0;Parent=scaffold57|size959080:hit:34937:3.12.0.0;Target=jgi|Phatr2|11735|e_gw1.6.125.1 250 359 +;Gap=M330
scaffold57|size959080	blastx	protein_match	92550	94298	226	-	.	ID=scaffold57|size959080:hit:34938:3.12.0.0;Name=jgi|Phatr2|28219|estExt_Genewise1.C_chr_110182;score=226
scaffold57|size959080	blastx	match_part	93591	94298	461	-	.	ID=scaffold57|size959080:hsp:77760:3.12.0.0;Parent=scaffold57|size959080:hit:34938:3.12.0.0;Target=jgi|Phatr2|28219|estExt_Genewise1.C_chr_110182 179 414 +;Gap=M708
scaffold57|size959080	blastx	match_part	92996	93367	312	-	.	ID=scaffold57|size959080:hsp:77761:3.12.0.0;Parent=scaffold57|size959080:hit:34938:3.12.0.0;Target=jgi|Phatr2|28219|estExt_Genewise1.C_chr_110182 183 307 +;Gap=M372
scaffold57|size959080	blastx	match_part	92550	92915	226	-	.	ID=scaffold57|size959080:hsp:77762:3.12.0.0;Parent=scaffold57|size959080:hit:34938:3.12.0.0;Target=jgi|Phatr2|28219|estExt_Genewise1.C_chr_110182 304 427 +;Gap=M366
scaffold57|size959080	blastx	protein_match	92592	93971	182	-	.	ID=scaffold57|size959080:hit:34939:3.12.0.0;Name=jgi|Phatr2|12252|e_gw1.8.255.1;score=182
scaffold57|size959080	blastx	match_part	93627	93971	162	-	.	ID=scaffold57|size959080:hsp:77763:3.12.0.0;Parent=scaffold57|size959080:hit:34939:3.12.0.0;Target=jgi|Phatr2|12252|e_gw1.8.255.1 1 118 +;Gap=M345
scaffold57|size959080	blastx	match_part	92592	92891	182	-	.	ID=scaffold57|size959080:hsp:77764:3.12.0.0;Parent=scaffold57|size959080:hit:34939:3.12.0.0;Target=jgi|Phatr2|12252|e_gw1.8.255.1 28 127 +;Gap=M300
scaffold57|size959080	blastx	protein_match	92586	94298	188	-	.	ID=scaffold57|size959080:hit:34940:3.12.0.0;Name=jgi|Phatr2|30067|estExt_Genewise1.C_chr_200113;score=188
scaffold57|size959080	blastx	match_part	93591	94298	426	-	.	ID=scaffold57|size959080:hsp:77765:3.12.0.0;Parent=scaffold57|size959080:hit:34940:3.12.0.0;Target=jgi|Phatr2|30067|estExt_Genewise1.C_chr_200113 138 371 +;Gap=M708
scaffold57|size959080	blastx	match_part	93041	93370	273	-	.	ID=scaffold57|size959080:hsp:77766:3.12.0.0;Parent=scaffold57|size959080:hit:34940:3.12.0.0;Target=jgi|Phatr2|30067|estExt_Genewise1.C_chr_200113 141 250 +;Gap=M330
scaffold57|size959080	blastx	match_part	92586	92897	188	-	.	ID=scaffold57|size959080:hsp:77767:3.12.0.0;Parent=scaffold57|size959080:hit:34940:3.12.0.0;Target=jgi|Phatr2|30067|estExt_Genewise1.C_chr_200113 267 370 +;Gap=M312
scaffold57|size959080	blastx	protein_match	92355	94844	462	-	.	ID=scaffold57|size959080:hit:34941:3.12.0.0;Name=jgi|Phatr2|54642|estExt_Phatr1_ua_kg.C_chr_110028;score=462
scaffold57|size959080	blastx	match_part	93462	94844	1225	-	.	ID=scaffold57|size959080:hsp:77768:3.12.0.0;Parent=scaffold57|size959080:hit:34941:3.12.0.0;Target=jgi|Phatr2|54642|estExt_Phatr1_ua_kg.C_chr_110028 28 460 +;Gap=M1383
scaffold57|size959080	blastx	match_part	93588	94307	467	-	.	ID=scaffold57|size959080:hsp:77769:3.12.0.0;Parent=scaffold57|size959080:hit:34941:3.12.0.0;Target=jgi|Phatr2|54642|estExt_Phatr1_ua_kg.C_chr_110028 456 694 +;Gap=M720
scaffold57|size959080	blastx	match_part	93032	93382	526	-	.	ID=scaffold57|size959080:hsp:77770:3.12.0.0;Parent=scaffold57|size959080:hit:34941:3.12.0.0;Target=jgi|Phatr2|54642|estExt_Phatr1_ua_kg.C_chr_110028 458 574 +;Gap=M351
scaffold57|size959080	blastx	match_part	93023	93364	295	-	.	ID=scaffold57|size959080:hsp:77771:3.12.0.0;Parent=scaffold57|size959080:hit:34941:3.12.0.0;Target=jgi|Phatr2|54642|estExt_Phatr1_ua_kg.C_chr_110028 191 304 +;Gap=M342
scaffold57|size959080	blastx	match_part	92448	92912	257	-	.	ID=scaffold57|size959080:hsp:77772:3.12.0.0;Parent=scaffold57|size959080:hit:34941:3.12.0.0;Target=jgi|Phatr2|54642|estExt_Phatr1_ua_kg.C_chr_110028 308 453 +;Gap=M465
scaffold57|size959080	blastx	match_part	92355	92903	462	-	.	ID=scaffold57|size959080:hsp:77773:3.12.0.0;Parent=scaffold57|size959080:hit:34941:3.12.0.0;Target=jgi|Phatr2|54642|estExt_Phatr1_ua_kg.C_chr_110028 587 778 +;Gap=M549
scaffold57|size959080	blastx	protein_match	92385	94307	461	-	.	ID=scaffold57|size959080:hit:34942:3.12.0.0;Name=jgi|Fracy1|210104|estExt_Genewise1Plus.C_91134;score=461
scaffold57|size959080	blastx	match_part	93600	94307	438	-	.	ID=scaffold57|size959080:hsp:77774:3.12.0.0;Parent=scaffold57|size959080:hit:34942:3.12.0.0;Target=jgi|Fracy1|210104|estExt_Genewise1Plus.C_91134 268 502 +;Gap=M708
scaffold57|size959080	blastx	match_part	93462	94277	854	-	.	ID=scaffold57|size959080:hsp:77775:3.12.0.0;Parent=scaffold57|size959080:hit:34942:3.12.0.0;Target=jgi|Fracy1|210104|estExt_Genewise1Plus.C_91134 4 272 +;Gap=M816
scaffold57|size959080	blastx	match_part	93023	93376	493	-	.	ID=scaffold57|size959080:hsp:77776:3.12.0.0;Parent=scaffold57|size959080:hit:34942:3.12.0.0;Target=jgi|Fracy1|210104|estExt_Genewise1Plus.C_91134 272 389 +;Gap=M354
scaffold57|size959080	blastx	match_part	92951	93355	257	-	.	ID=scaffold57|size959080:hsp:77777:3.12.0.0;Parent=scaffold57|size959080:hit:34942:3.12.0.0;Target=jgi|Fracy1|210104|estExt_Genewise1Plus.C_91134 5 140 +;Gap=M405
scaffold57|size959080	blastx	match_part	92385	92906	461	-	.	ID=scaffold57|size959080:hsp:77778:3.12.0.0;Parent=scaffold57|size959080:hit:34942:3.12.0.0;Target=jgi|Fracy1|210104|estExt_Genewise1Plus.C_91134 398 557 +;Gap=M522
scaffold57|size959080	blastx	match_part	92466	92906	216	-	.	ID=scaffold57|size959080:hsp:77779:3.12.0.0;Parent=scaffold57|size959080:hit:34942:3.12.0.0;Target=jgi|Fracy1|210104|estExt_Genewise1Plus.C_91134 121 259 +;Gap=M441
scaffold57|size959080	blastx	protein_match	92385	94307	461	-	.	ID=scaffold57|size959080:hit:34943:3.12.0.0;Name=jgi|Fracy1|210104|estExt_Genewise1Plus.C_91134;score=461
scaffold57|size959080	blastx	match_part	93600	94307	438	-	.	ID=scaffold57|size959080:hsp:77780:3.12.0.0;Parent=scaffold57|size959080:hit:34943:3.12.0.0;Target=jgi|Fracy1|210104|estExt_Genewise1Plus.C_91134 268 502 +;Gap=M708
scaffold57|size959080	blastx	match_part	93462	94277	854	-	.	ID=scaffold57|size959080:hsp:77781:3.12.0.0;Parent=scaffold57|size959080:hit:34943:3.12.0.0;Target=jgi|Fracy1|210104|estExt_Genewise1Plus.C_91134 4 272 +;Gap=M816
scaffold57|size959080	blastx	match_part	93023	93376	493	-	.	ID=scaffold57|size959080:hsp:77782:3.12.0.0;Parent=scaffold57|size959080:hit:34943:3.12.0.0;Target=jgi|Fracy1|210104|estExt_Genewise1Plus.C_91134 272 389 +;Gap=M354
scaffold57|size959080	blastx	match_part	92951	93355	257	-	.	ID=scaffold57|size959080:hsp:77783:3.12.0.0;Parent=scaffold57|size959080:hit:34943:3.12.0.0;Target=jgi|Fracy1|210104|estExt_Genewise1Plus.C_91134 5 140 +;Gap=M405
scaffold57|size959080	blastx	match_part	92385	92906	461	-	.	ID=scaffold57|size959080:hsp:77784:3.12.0.0;Parent=scaffold57|size959080:hit:34943:3.12.0.0;Target=jgi|Fracy1|210104|estExt_Genewise1Plus.C_91134 398 557 +;Gap=M522
scaffold57|size959080	blastx	match_part	92466	92906	216	-	.	ID=scaffold57|size959080:hsp:77785:3.12.0.0;Parent=scaffold57|size959080:hit:34943:3.12.0.0;Target=jgi|Fracy1|210104|estExt_Genewise1Plus.C_91134 121 259 +;Gap=M441
scaffold57|size959080	blastx	protein_match	92385	94307	461	-	.	ID=scaffold57|size959080:hit:34944:3.12.0.0;Name=jgi|Fracy1|210104|estExt_Genewise1Plus.C_91134;score=461
scaffold57|size959080	blastx	match_part	93600	94307	438	-	.	ID=scaffold57|size959080:hsp:77786:3.12.0.0;Parent=scaffold57|size959080:hit:34944:3.12.0.0;Target=jgi|Fracy1|210104|estExt_Genewise1Plus.C_91134 268 502 +;Gap=M708
scaffold57|size959080	blastx	match_part	93462	94277	854	-	.	ID=scaffold57|size959080:hsp:77787:3.12.0.0;Parent=scaffold57|size959080:hit:34944:3.12.0.0;Target=jgi|Fracy1|210104|estExt_Genewise1Plus.C_91134 4 272 +;Gap=M816
scaffold57|size959080	blastx	match_part	93023	93376	493	-	.	ID=scaffold57|size959080:hsp:77788:3.12.0.0;Parent=scaffold57|size959080:hit:34944:3.12.0.0;Target=jgi|Fracy1|210104|estExt_Genewise1Plus.C_91134 272 389 +;Gap=M354
scaffold57|size959080	blastx	match_part	92951	93355	257	-	.	ID=scaffold57|size959080:hsp:77789:3.12.0.0;Parent=scaffold57|size959080:hit:34944:3.12.0.0;Target=jgi|Fracy1|210104|estExt_Genewise1Plus.C_91134 5 140 +;Gap=M405
scaffold57|size959080	blastx	match_part	92385	92906	461	-	.	ID=scaffold57|size959080:hsp:77790:3.12.0.0;Parent=scaffold57|size959080:hit:34944:3.12.0.0;Target=jgi|Fracy1|210104|estExt_Genewise1Plus.C_91134 398 557 +;Gap=M522
scaffold57|size959080	blastx	match_part	92466	92906	216	-	.	ID=scaffold57|size959080:hsp:77791:3.12.0.0;Parent=scaffold57|size959080:hit:34944:3.12.0.0;Target=jgi|Fracy1|210104|estExt_Genewise1Plus.C_91134 121 259 +;Gap=M441
scaffold57|size959080	blastx	protein_match	92592	94340	180	-	.	ID=scaffold57|size959080:hit:34945:3.12.0.0;Name=jgi|Thaoce1|101405|rna22961;score=180
scaffold57|size959080	blastx	match_part	93600	94340	401	-	.	ID=scaffold57|size959080:hsp:77792:3.12.0.0;Parent=scaffold57|size959080:hit:34945:3.12.0.0;Target=jgi|Thaoce1|101405|rna22961 112 324 +;Gap=M741
scaffold57|size959080	blastx	match_part	94128	94307	122	-	.	ID=scaffold57|size959080:hsp:77793:3.12.0.0;Parent=scaffold57|size959080:hit:34945:3.12.0.0;Target=jgi|Thaoce1|101405|rna22961 433 492 +;Gap=M180
scaffold57|size959080	blastx	match_part	93209	93370	161	-	.	ID=scaffold57|size959080:hsp:77794:3.12.0.0;Parent=scaffold57|size959080:hit:34945:3.12.0.0;Target=jgi|Thaoce1|101405|rna22961 439 492 +;Gap=M162
scaffold57|size959080	blastx	match_part	93023	93208	131	-	.	ID=scaffold57|size959080:hsp:77795:3.12.0.0;Parent=scaffold57|size959080:hit:34945:3.12.0.0;Target=jgi|Thaoce1|101405|rna22961 141 202 +;Gap=M186
scaffold57|size959080	blastx	match_part	92592	92894	180	-	.	ID=scaffold57|size959080:hsp:77796:3.12.0.0;Parent=scaffold57|size959080:hit:34945:3.12.0.0;Target=jgi|Thaoce1|101405|rna22961 218 324 +;Gap=M303
scaffold57|size959080	blastx	protein_match	92580	94274	124	-	.	ID=scaffold57|size959080:hit:34946:3.12.0.0;Name=jgi|Fracy1|147301|gw1.1.893.1;score=124
scaffold57|size959080	blastx	match_part	93600	94274	436	-	.	ID=scaffold57|size959080:hsp:77797:3.12.0.0;Parent=scaffold57|size959080:hit:34946:3.12.0.0;Target=jgi|Fracy1|147301|gw1.1.893.1 285 513 +;Gap=M675
scaffold57|size959080	blastx	match_part	93615	94259	263	-	.	ID=scaffold57|size959080:hsp:77798:3.12.0.0;Parent=scaffold57|size959080:hit:34946:3.12.0.0;Target=jgi|Fracy1|147301|gw1.1.893.1 1 242 +;Gap=M645
scaffold57|size959080	blastx	match_part	93008	93442	383	-	.	ID=scaffold57|size959080:hsp:77799:3.12.0.0;Parent=scaffold57|size959080:hit:34946:3.12.0.0;Target=jgi|Fracy1|147301|gw1.1.893.1 256 400 +;Gap=M435
scaffold57|size959080	blastx	match_part	92592	92933	208	-	.	ID=scaffold57|size959080:hsp:77800:3.12.0.0;Parent=scaffold57|size959080:hit:34946:3.12.0.0;Target=jgi|Fracy1|147301|gw1.1.893.1 392 513 +;Gap=M342
scaffold57|size959080	blastx	match_part	92580	92834	124	-	.	ID=scaffold57|size959080:hsp:77801:3.12.0.0;Parent=scaffold57|size959080:hit:34946:3.12.0.0;Target=jgi|Fracy1|147301|gw1.1.893.1 163 243 +;Gap=M255
scaffold57|size959080	blastx	protein_match	92580	94274	124	-	.	ID=scaffold57|size959080:hit:34947:3.12.0.0;Name=jgi|Fracy1|147301|gw1.1.893.1;score=124
scaffold57|size959080	blastx	match_part	93600	94274	436	-	.	ID=scaffold57|size959080:hsp:77802:3.12.0.0;Parent=scaffold57|size959080:hit:34947:3.12.0.0;Target=jgi|Fracy1|147301|gw1.1.893.1 285 513 +;Gap=M675
scaffold57|size959080	blastx	match_part	93615	94259	263	-	.	ID=scaffold57|size959080:hsp:77803:3.12.0.0;Parent=scaffold57|size959080:hit:34947:3.12.0.0;Target=jgi|Fracy1|147301|gw1.1.893.1 1 242 +;Gap=M645
scaffold57|size959080	blastx	match_part	93008	93442	383	-	.	ID=scaffold57|size959080:hsp:77804:3.12.0.0;Parent=scaffold57|size959080:hit:34947:3.12.0.0;Target=jgi|Fracy1|147301|gw1.1.893.1 256 400 +;Gap=M435
scaffold57|size959080	blastx	match_part	92592	92933	208	-	.	ID=scaffold57|size959080:hsp:77805:3.12.0.0;Parent=scaffold57|size959080:hit:34947:3.12.0.0;Target=jgi|Fracy1|147301|gw1.1.893.1 392 513 +;Gap=M342
scaffold57|size959080	blastx	match_part	92580	92834	124	-	.	ID=scaffold57|size959080:hsp:77806:3.12.0.0;Parent=scaffold57|size959080:hit:34947:3.12.0.0;Target=jgi|Fracy1|147301|gw1.1.893.1 163 243 +;Gap=M255
scaffold57|size959080	blastx	protein_match	92580	94274	124	-	.	ID=scaffold57|size959080:hit:34948:3.12.0.0;Name=jgi|Fracy1|147301|gw1.1.893.1;score=124
scaffold57|size959080	blastx	match_part	93600	94274	436	-	.	ID=scaffold57|size959080:hsp:77807:3.12.0.0;Parent=scaffold57|size959080:hit:34948:3.12.0.0;Target=jgi|Fracy1|147301|gw1.1.893.1 285 513 +;Gap=M675
scaffold57|size959080	blastx	match_part	93615	94259	263	-	.	ID=scaffold57|size959080:hsp:77808:3.12.0.0;Parent=scaffold57|size959080:hit:34948:3.12.0.0;Target=jgi|Fracy1|147301|gw1.1.893.1 1 242 +;Gap=M645
scaffold57|size959080	blastx	match_part	93008	93442	383	-	.	ID=scaffold57|size959080:hsp:77809:3.12.0.0;Parent=scaffold57|size959080:hit:34948:3.12.0.0;Target=jgi|Fracy1|147301|gw1.1.893.1 256 400 +;Gap=M435
scaffold57|size959080	blastx	match_part	92592	92933	208	-	.	ID=scaffold57|size959080:hsp:77810:3.12.0.0;Parent=scaffold57|size959080:hit:34948:3.12.0.0;Target=jgi|Fracy1|147301|gw1.1.893.1 392 513 +;Gap=M342
scaffold57|size959080	blastx	match_part	92580	92834	124	-	.	ID=scaffold57|size959080:hsp:77811:3.12.0.0;Parent=scaffold57|size959080:hit:34948:3.12.0.0;Target=jgi|Fracy1|147301|gw1.1.893.1 163 243 +;Gap=M255
scaffold57|size959080	blastx	protein_match	92550	94298	222	-	.	ID=scaffold57|size959080:hit:34949:3.12.0.0;Name=jgi|Fracy1|278878|estExt_fgenesh2_pm.C_800005;score=222
scaffold57|size959080	blastx	match_part	93591	94298	428	-	.	ID=scaffold57|size959080:hsp:77812:3.12.0.0;Parent=scaffold57|size959080:hit:34949:3.12.0.0;Target=jgi|Fracy1|278878|estExt_fgenesh2_pm.C_800005 189 425 +;Gap=M708
scaffold57|size959080	blastx	match_part	93044	93367	287	-	.	ID=scaffold57|size959080:hsp:77813:3.12.0.0;Parent=scaffold57|size959080:hit:34949:3.12.0.0;Target=jgi|Fracy1|278878|estExt_fgenesh2_pm.C_800005 193 300 +;Gap=M324
scaffold57|size959080	blastx	match_part	92550	92915	222	-	.	ID=scaffold57|size959080:hsp:77814:3.12.0.0;Parent=scaffold57|size959080:hit:34949:3.12.0.0;Target=jgi|Fracy1|278878|estExt_fgenesh2_pm.C_800005 315 438 +;Gap=M366
scaffold57|size959080	blastx	protein_match	92906	94178	241	-	.	ID=scaffold57|size959080:hit:34950:3.12.0.0;Name=jgi|Phatr2|8754|e_gw1.1.590.1;score=241
scaffold57|size959080	blastx	match_part	93726	94178	221	-	.	ID=scaffold57|size959080:hsp:77815:3.12.0.0;Parent=scaffold57|size959080:hit:34950:3.12.0.0;Target=jgi|Phatr2|8754|e_gw1.1.590.1 15 165 +;Gap=M453
scaffold57|size959080	blastx	match_part	92906	93286	241	-	.	ID=scaffold57|size959080:hsp:77816:3.12.0.0;Parent=scaffold57|size959080:hit:34950:3.12.0.0;Target=jgi|Phatr2|8754|e_gw1.1.590.1 6 128 +;Gap=M381
scaffold57|size959080	blastx	protein_match	92397	94847	512	-	.	ID=scaffold57|size959080:hit:34951:3.12.0.0;Name=jgi|Thaoce1|94735|rna27618;score=512
scaffold57|size959080	blastx	match_part	93462	94847	935	-	.	ID=scaffold57|size959080:hsp:77817:3.12.0.0;Parent=scaffold57|size959080:hit:34951:3.12.0.0;Target=jgi|Thaoce1|94735|rna27618 99 554 +;Gap=M1386
scaffold57|size959080	blastx	match_part	93588	94307	436	-	.	ID=scaffold57|size959080:hsp:77818:3.12.0.0;Parent=scaffold57|size959080:hit:34951:3.12.0.0;Target=jgi|Thaoce1|94735|rna27618 550 787 +;Gap=M720
scaffold57|size959080	blastx	match_part	93023	93376	519	-	.	ID=scaffold57|size959080:hsp:77819:3.12.0.0;Parent=scaffold57|size959080:hit:34951:3.12.0.0;Target=jgi|Thaoce1|94735|rna27618 554 671 +;Gap=M354
scaffold57|size959080	blastx	match_part	92957	93373	266	-	.	ID=scaffold57|size959080:hsp:77820:3.12.0.0;Parent=scaffold57|size959080:hit:34951:3.12.0.0;Target=jgi|Thaoce1|94735|rna27618 281 420 +;Gap=M417
scaffold57|size959080	blastx	match_part	92463	92906	240	-	.	ID=scaffold57|size959080:hsp:77821:3.12.0.0;Parent=scaffold57|size959080:hit:34951:3.12.0.0;Target=jgi|Thaoce1|94735|rna27618 403 542 +;Gap=M444
scaffold57|size959080	blastx	match_part	92397	92894	512	-	.	ID=scaffold57|size959080:hsp:77822:3.12.0.0;Parent=scaffold57|size959080:hit:34951:3.12.0.0;Target=jgi|Thaoce1|94735|rna27618 683 849 +;Gap=M498
scaffold57|size959080	blastx	protein_match	92586	94283	200	-	.	ID=scaffold57|size959080:hit:34952:3.12.0.0;Name=jgi|Thaoce1|99547|rna4275;score=200
scaffold57|size959080	blastx	match_part	93567	94283	450	-	.	ID=scaffold57|size959080:hsp:77823:3.12.0.0;Parent=scaffold57|size959080:hit:34952:3.12.0.0;Target=jgi|Thaoce1|99547|rna4275 37 277 +;Gap=M717
scaffold57|size959080	blastx	match_part	93008	93373	305	-	.	ID=scaffold57|size959080:hsp:77824:3.12.0.0;Parent=scaffold57|size959080:hit:34952:3.12.0.0;Target=jgi|Thaoce1|99547|rna4275 34 155 +;Gap=M366
scaffold57|size959080	blastx	match_part	92586	92915	200	-	.	ID=scaffold57|size959080:hsp:77825:3.12.0.0;Parent=scaffold57|size959080:hit:34952:3.12.0.0;Target=jgi|Thaoce1|99547|rna4275 156 265 +;Gap=M330
scaffold57|size959080	blastx	protein_match	92589	94298	225	-	.	ID=scaffold57|size959080:hit:34953:3.12.0.0;Name=jgi|Thaps3|264206|thaps1_ua_kg.chr_14000113;score=225
scaffold57|size959080	blastx	match_part	93534	94298	453	-	.	ID=scaffold57|size959080:hsp:77826:3.12.0.0;Parent=scaffold57|size959080:hit:34953:3.12.0.0;Target=jgi|Thaps3|264206|thaps1_ua_kg.chr_14000113 164 412 +;Gap=M765
scaffold57|size959080	blastx	match_part	92996	93367	316	-	.	ID=scaffold57|size959080:hsp:77827:3.12.0.0;Parent=scaffold57|size959080:hit:34953:3.12.0.0;Target=jgi|Thaps3|264206|thaps1_ua_kg.chr_14000113 168 292 +;Gap=M372
scaffold57|size959080	blastx	match_part	92589	92915	225	-	.	ID=scaffold57|size959080:hsp:77828:3.12.0.0;Parent=scaffold57|size959080:hit:34953:3.12.0.0;Target=jgi|Thaps3|264206|thaps1_ua_kg.chr_14000113 289 397 +;Gap=M327
scaffold57|size959080	blastx	protein_match	92754	94163	106	-	.	ID=scaffold57|size959080:hit:34954:3.12.0.0;Name=jgi|Fracy1|153682|gw1.11.430.1;score=106
scaffold57|size959080	blastx	match_part	93762	94163	148	-	.	ID=scaffold57|size959080:hsp:77829:3.12.0.0;Parent=scaffold57|size959080:hit:34954:3.12.0.0;Target=jgi|Fracy1|153682|gw1.11.430.1 1 144 +;Gap=M402
scaffold57|size959080	blastx	match_part	93017	93244	112	-	.	ID=scaffold57|size959080:hsp:77830:3.12.0.0;Parent=scaffold57|size959080:hit:34954:3.12.0.0;Target=jgi|Fracy1|153682|gw1.11.430.1 1 81 +;Gap=M228
scaffold57|size959080	blastx	match_part	92754	92897	106	-	.	ID=scaffold57|size959080:hsp:77831:3.12.0.0;Parent=scaffold57|size959080:hit:34954:3.12.0.0;Target=jgi|Fracy1|153682|gw1.11.430.1 90 144 +;Gap=M144
scaffold57|size959080	blastx	protein_match	92703	94184	157	-	.	ID=scaffold57|size959080:hit:34955:3.12.0.0;Name=jgi|Fracy1|184938|e_gw1.5.656.1;score=157
scaffold57|size959080	blastx	match_part	93720	94184	235	-	.	ID=scaffold57|size959080:hsp:77832:3.12.0.0;Parent=scaffold57|size959080:hit:34955:3.12.0.0;Target=jgi|Fracy1|184938|e_gw1.5.656.1 4 169 +;Gap=M465
scaffold57|size959080	blastx	match_part	93023	93274	144	-	.	ID=scaffold57|size959080:hsp:77833:3.12.0.0;Parent=scaffold57|size959080:hit:34955:3.12.0.0;Target=jgi|Fracy1|184938|e_gw1.5.656.1 1 96 +;Gap=M252
scaffold57|size959080	blastx	match_part	92703	92888	157	-	.	ID=scaffold57|size959080:hsp:77834:3.12.0.0;Parent=scaffold57|size959080:hit:34955:3.12.0.0;Target=jgi|Fracy1|184938|e_gw1.5.656.1 111 175 +;Gap=M186
scaffold57|size959080	blastx	protein_match	92703	94184	157	-	.	ID=scaffold57|size959080:hit:34956:3.12.0.0;Name=jgi|Fracy1|184938|e_gw1.5.656.1;score=157
scaffold57|size959080	blastx	match_part	93720	94184	235	-	.	ID=scaffold57|size959080:hsp:77835:3.12.0.0;Parent=scaffold57|size959080:hit:34956:3.12.0.0;Target=jgi|Fracy1|184938|e_gw1.5.656.1 4 169 +;Gap=M465
scaffold57|size959080	blastx	match_part	93023	93274	144	-	.	ID=scaffold57|size959080:hsp:77836:3.12.0.0;Parent=scaffold57|size959080:hit:34956:3.12.0.0;Target=jgi|Fracy1|184938|e_gw1.5.656.1 1 96 +;Gap=M252
scaffold57|size959080	blastx	match_part	92703	92888	157	-	.	ID=scaffold57|size959080:hsp:77837:3.12.0.0;Parent=scaffold57|size959080:hit:34956:3.12.0.0;Target=jgi|Fracy1|184938|e_gw1.5.656.1 111 175 +;Gap=M186
scaffold57|size959080	blastx	protein_match	92703	94184	157	-	.	ID=scaffold57|size959080:hit:34957:3.12.0.0;Name=jgi|Fracy1|184938|e_gw1.5.656.1;score=157
scaffold57|size959080	blastx	match_part	93720	94184	235	-	.	ID=scaffold57|size959080:hsp:77838:3.12.0.0;Parent=scaffold57|size959080:hit:34957:3.12.0.0;Target=jgi|Fracy1|184938|e_gw1.5.656.1 4 169 +;Gap=M465
scaffold57|size959080	blastx	match_part	93023	93274	144	-	.	ID=scaffold57|size959080:hsp:77839:3.12.0.0;Parent=scaffold57|size959080:hit:34957:3.12.0.0;Target=jgi|Fracy1|184938|e_gw1.5.656.1 1 96 +;Gap=M252
scaffold57|size959080	blastx	match_part	92703	92888	157	-	.	ID=scaffold57|size959080:hsp:77840:3.12.0.0;Parent=scaffold57|size959080:hit:34957:3.12.0.0;Target=jgi|Fracy1|184938|e_gw1.5.656.1 111 175 +;Gap=M186
scaffold57|size959080	blastx	protein_match	92586	94298	196	-	.	ID=scaffold57|size959080:hit:34958:3.12.0.0;Name=jgi|Fracy1|271195|estExt_fgenesh2_kg.C_210052;score=196
scaffold57|size959080	blastx	match_part	93591	94298	439	-	.	ID=scaffold57|size959080:hsp:77841:3.12.0.0;Parent=scaffold57|size959080:hit:34958:3.12.0.0;Target=jgi|Fracy1|271195|estExt_fgenesh2_kg.C_210052 132 364 +;Gap=M708
scaffold57|size959080	blastx	match_part	93041	93370	276	-	.	ID=scaffold57|size959080:hsp:77842:3.12.0.0;Parent=scaffold57|size959080:hit:34958:3.12.0.0;Target=jgi|Fracy1|271195|estExt_fgenesh2_kg.C_210052 135 244 +;Gap=M330
scaffold57|size959080	blastx	match_part	92586	92897	196	-	.	ID=scaffold57|size959080:hsp:77843:3.12.0.0;Parent=scaffold57|size959080:hit:34958:3.12.0.0;Target=jgi|Fracy1|271195|estExt_fgenesh2_kg.C_210052 260 363 +;Gap=M312
scaffold57|size959080	blastx	protein_match	92586	94298	196	-	.	ID=scaffold57|size959080:hit:34959:3.12.0.0;Name=jgi|Fracy1|271195|estExt_fgenesh2_kg.C_210052;score=196
scaffold57|size959080	blastx	match_part	93591	94298	439	-	.	ID=scaffold57|size959080:hsp:77844:3.12.0.0;Parent=scaffold57|size959080:hit:34959:3.12.0.0;Target=jgi|Fracy1|271195|estExt_fgenesh2_kg.C_210052 132 364 +;Gap=M708
scaffold57|size959080	blastx	match_part	93041	93370	276	-	.	ID=scaffold57|size959080:hsp:77845:3.12.0.0;Parent=scaffold57|size959080:hit:34959:3.12.0.0;Target=jgi|Fracy1|271195|estExt_fgenesh2_kg.C_210052 135 244 +;Gap=M330
scaffold57|size959080	blastx	match_part	92586	92897	196	-	.	ID=scaffold57|size959080:hsp:77846:3.12.0.0;Parent=scaffold57|size959080:hit:34959:3.12.0.0;Target=jgi|Fracy1|271195|estExt_fgenesh2_kg.C_210052 260 363 +;Gap=M312
scaffold57|size959080	blastx	protein_match	92586	94298	196	-	.	ID=scaffold57|size959080:hit:34960:3.12.0.0;Name=jgi|Fracy1|271195|estExt_fgenesh2_kg.C_210052;score=196
scaffold57|size959080	blastx	match_part	93591	94298	439	-	.	ID=scaffold57|size959080:hsp:77847:3.12.0.0;Parent=scaffold57|size959080:hit:34960:3.12.0.0;Target=jgi|Fracy1|271195|estExt_fgenesh2_kg.C_210052 132 364 +;Gap=M708
scaffold57|size959080	blastx	match_part	93041	93370	276	-	.	ID=scaffold57|size959080:hsp:77848:3.12.0.0;Parent=scaffold57|size959080:hit:34960:3.12.0.0;Target=jgi|Fracy1|271195|estExt_fgenesh2_kg.C_210052 135 244 +;Gap=M330
scaffold57|size959080	blastx	match_part	92586	92897	196	-	.	ID=scaffold57|size959080:hsp:77849:3.12.0.0;Parent=scaffold57|size959080:hit:34960:3.12.0.0;Target=jgi|Fracy1|271195|estExt_fgenesh2_kg.C_210052 260 363 +;Gap=M312
scaffold57|size959080	blastx	protein_match	92550	94298	222	-	.	ID=scaffold57|size959080:hit:34961:3.12.0.0;Name=jgi|Fracy1|207946|estExt_Genewise1Plus.C_51139;score=222
scaffold57|size959080	blastx	match_part	93591	94298	427	-	.	ID=scaffold57|size959080:hsp:77850:3.12.0.0;Parent=scaffold57|size959080:hit:34961:3.12.0.0;Target=jgi|Fracy1|207946|estExt_Genewise1Plus.C_51139 190 426 +;Gap=M708
scaffold57|size959080	blastx	match_part	93044	93367	287	-	.	ID=scaffold57|size959080:hsp:77851:3.12.0.0;Parent=scaffold57|size959080:hit:34961:3.12.0.0;Target=jgi|Fracy1|207946|estExt_Genewise1Plus.C_51139 194 301 +;Gap=M324
scaffold57|size959080	blastx	match_part	92550	92915	222	-	.	ID=scaffold57|size959080:hsp:77852:3.12.0.0;Parent=scaffold57|size959080:hit:34961:3.12.0.0;Target=jgi|Fracy1|207946|estExt_Genewise1Plus.C_51139 316 439 +;Gap=M366
scaffold57|size959080	blastx	protein_match	92550	94298	222	-	.	ID=scaffold57|size959080:hit:34962:3.12.0.0;Name=jgi|Fracy1|207946|estExt_Genewise1Plus.C_51139;score=222
scaffold57|size959080	blastx	match_part	93591	94298	427	-	.	ID=scaffold57|size959080:hsp:77853:3.12.0.0;Parent=scaffold57|size959080:hit:34962:3.12.0.0;Target=jgi|Fracy1|207946|estExt_Genewise1Plus.C_51139 190 426 +;Gap=M708
scaffold57|size959080	blastx	match_part	93044	93367	287	-	.	ID=scaffold57|size959080:hsp:77854:3.12.0.0;Parent=scaffold57|size959080:hit:34962:3.12.0.0;Target=jgi|Fracy1|207946|estExt_Genewise1Plus.C_51139 194 301 +;Gap=M324
scaffold57|size959080	blastx	match_part	92550	92915	222	-	.	ID=scaffold57|size959080:hsp:77855:3.12.0.0;Parent=scaffold57|size959080:hit:34962:3.12.0.0;Target=jgi|Fracy1|207946|estExt_Genewise1Plus.C_51139 316 439 +;Gap=M366
scaffold57|size959080	blastx	protein_match	92550	94298	222	-	.	ID=scaffold57|size959080:hit:34963:3.12.0.0;Name=jgi|Fracy1|207946|estExt_Genewise1Plus.C_51139;score=222
scaffold57|size959080	blastx	match_part	93591	94298	427	-	.	ID=scaffold57|size959080:hsp:77856:3.12.0.0;Parent=scaffold57|size959080:hit:34963:3.12.0.0;Target=jgi|Fracy1|207946|estExt_Genewise1Plus.C_51139 190 426 +;Gap=M708
scaffold57|size959080	blastx	match_part	93044	93367	287	-	.	ID=scaffold57|size959080:hsp:77857:3.12.0.0;Parent=scaffold57|size959080:hit:34963:3.12.0.0;Target=jgi|Fracy1|207946|estExt_Genewise1Plus.C_51139 194 301 +;Gap=M324
scaffold57|size959080	blastx	match_part	92550	92915	222	-	.	ID=scaffold57|size959080:hsp:77858:3.12.0.0;Parent=scaffold57|size959080:hit:34963:3.12.0.0;Target=jgi|Fracy1|207946|estExt_Genewise1Plus.C_51139 316 439 +;Gap=M366
scaffold57|size959080	blastx	protein_match	92376	94856	450	-	.	ID=scaffold57|size959080:hit:34964:3.12.0.0;Name=jgi|Thaps3|262568|thaps1_ua_kg.chr_5000207;score=450
scaffold57|size959080	blastx	match_part	93462	94856	1079	-	.	ID=scaffold57|size959080:hsp:77859:3.12.0.0;Parent=scaffold57|size959080:hit:34964:3.12.0.0;Target=jgi|Thaps3|262568|thaps1_ua_kg.chr_5000207 38 486 +;Gap=M1395
scaffold57|size959080	blastx	match_part	93417	94292	438	-	.	ID=scaffold57|size959080:hsp:77860:3.12.0.0;Parent=scaffold57|size959080:hit:34964:3.12.0.0;Target=jgi|Thaps3|262568|thaps1_ua_kg.chr_5000207 487 770 +;Gap=M876
scaffold57|size959080	blastx	match_part	93011	93376	526	-	.	ID=scaffold57|size959080:hsp:77861:3.12.0.0;Parent=scaffold57|size959080:hit:34964:3.12.0.0;Target=jgi|Thaps3|262568|thaps1_ua_kg.chr_5000207 486 607 +;Gap=M366
scaffold57|size959080	blastx	match_part	93023	93364	285	-	.	ID=scaffold57|size959080:hsp:77862:3.12.0.0;Parent=scaffold57|size959080:hit:34964:3.12.0.0;Target=jgi|Thaps3|262568|thaps1_ua_kg.chr_5000207 209 322 +;Gap=M342
scaffold57|size959080	blastx	match_part	92442	92912	227	-	.	ID=scaffold57|size959080:hsp:77863:3.12.0.0;Parent=scaffold57|size959080:hit:34964:3.12.0.0;Target=jgi|Thaps3|262568|thaps1_ua_kg.chr_5000207 326 480 +;Gap=M471
scaffold57|size959080	blastx	match_part	92376	92903	450	-	.	ID=scaffold57|size959080:hsp:77864:3.12.0.0;Parent=scaffold57|size959080:hit:34964:3.12.0.0;Target=jgi|Thaps3|262568|thaps1_ua_kg.chr_5000207 613 782 +;Gap=M528
scaffold57|size959080	blastx	protein_match	92397	94631	433	-	.	ID=scaffold57|size959080:hit:34965:3.12.0.0;Name=jgi|Phatr2|41850|fgenesh1_pm.C_chr_4000030;score=433
scaffold57|size959080	blastx	match_part	93462	94631	873	-	.	ID=scaffold57|size959080:hsp:77865:3.12.0.0;Parent=scaffold57|size959080:hit:34965:3.12.0.0;Target=jgi|Phatr2|41850|fgenesh1_pm.C_chr_4000030 16 396 +;Gap=M1170
scaffold57|size959080	blastx	match_part	93570	94391	437	-	.	ID=scaffold57|size959080:hsp:77866:3.12.0.0;Parent=scaffold57|size959080:hit:34965:3.12.0.0;Target=jgi|Phatr2|41850|fgenesh1_pm.C_chr_4000030 369 636 +;Gap=M822
scaffold57|size959080	blastx	match_part	92957	93409	267	-	.	ID=scaffold57|size959080:hsp:77867:3.12.0.0;Parent=scaffold57|size959080:hit:34965:3.12.0.0;Target=jgi|Phatr2|41850|fgenesh1_pm.C_chr_4000030 112 262 +;Gap=M453
scaffold57|size959080	blastx	match_part	93035	93376	506	-	.	ID=scaffold57|size959080:hsp:77868:3.12.0.0;Parent=scaffold57|size959080:hit:34965:3.12.0.0;Target=jgi|Phatr2|41850|fgenesh1_pm.C_chr_4000030 396 509 +;Gap=M342
scaffold57|size959080	blastx	match_part	92397	92906	433	-	.	ID=scaffold57|size959080:hsp:77869:3.12.0.0;Parent=scaffold57|size959080:hit:34965:3.12.0.0;Target=jgi|Phatr2|41850|fgenesh1_pm.C_chr_4000030 522 662 +;Gap=M510
scaffold57|size959080	blastx	match_part	92463	92906	222	-	.	ID=scaffold57|size959080:hsp:77870:3.12.0.0;Parent=scaffold57|size959080:hit:34965:3.12.0.0;Target=jgi|Phatr2|41850|fgenesh1_pm.C_chr_4000030 245 384 +;Gap=M444
scaffold57|size959080	blastx	protein_match	92586	94274	225	-	.	ID=scaffold57|size959080:hit:34966:3.12.0.0;Name=jgi|Fracy1|173131|estExt_Genewise1.C_190417;score=225
scaffold57|size959080	blastx	match_part	93591	94274	424	-	.	ID=scaffold57|size959080:hsp:77871:3.12.0.0;Parent=scaffold57|size959080:hit:34966:3.12.0.0;Target=jgi|Fracy1|173131|estExt_Genewise1.C_190417 111 337 +;Gap=M684
scaffold57|size959080	blastx	match_part	93023	93355	276	-	.	ID=scaffold57|size959080:hsp:77872:3.12.0.0;Parent=scaffold57|size959080:hit:34966:3.12.0.0;Target=jgi|Fracy1|173131|estExt_Genewise1.C_190417 111 221 +;Gap=M333
scaffold57|size959080	blastx	match_part	92586	92933	225	-	.	ID=scaffold57|size959080:hsp:77873:3.12.0.0;Parent=scaffold57|size959080:hit:34966:3.12.0.0;Target=jgi|Fracy1|173131|estExt_Genewise1.C_190417 224 336 +;Gap=M348
scaffold57|size959080	blastx	protein_match	92586	94274	225	-	.	ID=scaffold57|size959080:hit:34967:3.12.0.0;Name=jgi|Fracy1|173131|estExt_Genewise1.C_190417;score=225
scaffold57|size959080	blastx	match_part	93591	94274	424	-	.	ID=scaffold57|size959080:hsp:77874:3.12.0.0;Parent=scaffold57|size959080:hit:34967:3.12.0.0;Target=jgi|Fracy1|173131|estExt_Genewise1.C_190417 111 337 +;Gap=M684
scaffold57|size959080	blastx	match_part	93023	93355	276	-	.	ID=scaffold57|size959080:hsp:77875:3.12.0.0;Parent=scaffold57|size959080:hit:34967:3.12.0.0;Target=jgi|Fracy1|173131|estExt_Genewise1.C_190417 111 221 +;Gap=M333
scaffold57|size959080	blastx	match_part	92586	92933	225	-	.	ID=scaffold57|size959080:hsp:77876:3.12.0.0;Parent=scaffold57|size959080:hit:34967:3.12.0.0;Target=jgi|Fracy1|173131|estExt_Genewise1.C_190417 224 336 +;Gap=M348
scaffold57|size959080	blastx	protein_match	92586	94274	225	-	.	ID=scaffold57|size959080:hit:34968:3.12.0.0;Name=jgi|Fracy1|173131|estExt_Genewise1.C_190417;score=225
scaffold57|size959080	blastx	match_part	93591	94274	424	-	.	ID=scaffold57|size959080:hsp:77877:3.12.0.0;Parent=scaffold57|size959080:hit:34968:3.12.0.0;Target=jgi|Fracy1|173131|estExt_Genewise1.C_190417 111 337 +;Gap=M684
scaffold57|size959080	blastx	match_part	93023	93355	276	-	.	ID=scaffold57|size959080:hsp:77878:3.12.0.0;Parent=scaffold57|size959080:hit:34968:3.12.0.0;Target=jgi|Fracy1|173131|estExt_Genewise1.C_190417 111 221 +;Gap=M333
scaffold57|size959080	blastx	match_part	92586	92933	225	-	.	ID=scaffold57|size959080:hsp:77879:3.12.0.0;Parent=scaffold57|size959080:hit:34968:3.12.0.0;Target=jgi|Fracy1|173131|estExt_Genewise1.C_190417 224 336 +;Gap=M348
scaffold57|size959080	blastx	protein_match	92418	94307	282	-	.	ID=scaffold57|size959080:hit:34969:3.12.0.0;Name=jgi|Phatr2|769|gw1.14.18.1;score=282
scaffold57|size959080	blastx	match_part	93483	94307	482	-	.	ID=scaffold57|size959080:hsp:77880:3.12.0.0;Parent=scaffold57|size959080:hit:34969:3.12.0.0;Target=jgi|Phatr2|769|gw1.14.18.1 268 537 +;Gap=M825
scaffold57|size959080	blastx	match_part	93471	94265	600	-	.	ID=scaffold57|size959080:hsp:77881:3.12.0.0;Parent=scaffold57|size959080:hit:34969:3.12.0.0;Target=jgi|Phatr2|769|gw1.14.18.1 2 269 +;Gap=M795
scaffold57|size959080	blastx	match_part	93017	93370	377	-	.	ID=scaffold57|size959080:hsp:77882:3.12.0.0;Parent=scaffold57|size959080:hit:34969:3.12.0.0;Target=jgi|Phatr2|769|gw1.14.18.1 274 391 +;Gap=M354
scaffold57|size959080	blastx	match_part	93008	93349	259	-	.	ID=scaffold57|size959080:hsp:77883:3.12.0.0;Parent=scaffold57|size959080:hit:34969:3.12.0.0;Target=jgi|Phatr2|769|gw1.14.18.1 1 114 +;Gap=M342
scaffold57|size959080	blastx	match_part	92418	92996	282	-	.	ID=scaffold57|size959080:hsp:77884:3.12.0.0;Parent=scaffold57|size959080:hit:34969:3.12.0.0;Target=jgi|Phatr2|769|gw1.14.18.1 375 547 +;Gap=M579
scaffold57|size959080	blastx	match_part	92592	92918	174	-	.	ID=scaffold57|size959080:hsp:77885:3.12.0.0;Parent=scaffold57|size959080:hit:34969:3.12.0.0;Target=jgi|Phatr2|769|gw1.14.18.1 107 226 +;Gap=M327
scaffold57|size959080	blastx	protein_match	92397	94502	521	-	.	ID=scaffold57|size959080:hit:34970:3.12.0.0;Name=jgi|Thaps3|40348|estExt_gwp_gw1.C_chr_40361;score=521
scaffold57|size959080	blastx	match_part	93462	94502	871	-	.	ID=scaffold57|size959080:hsp:77886:3.12.0.0;Parent=scaffold57|size959080:hit:34970:3.12.0.0;Target=jgi|Thaps3|40348|estExt_gwp_gw1.C_chr_40361 1 352 +;Gap=M1041
scaffold57|size959080	blastx	match_part	93588	94406	447	-	.	ID=scaffold57|size959080:hsp:77887:3.12.0.0;Parent=scaffold57|size959080:hit:34970:3.12.0.0;Target=jgi|Thaps3|40348|estExt_gwp_gw1.C_chr_40361 302 585 +;Gap=M819
scaffold57|size959080	blastx	match_part	92951	93409	270	-	.	ID=scaffold57|size959080:hsp:77888:3.12.0.0;Parent=scaffold57|size959080:hit:34970:3.12.0.0;Target=jgi|Thaps3|40348|estExt_gwp_gw1.C_chr_40361 68 220 +;Gap=M459
scaffold57|size959080	blastx	match_part	93023	93376	514	-	.	ID=scaffold57|size959080:hsp:77889:3.12.0.0;Parent=scaffold57|size959080:hit:34970:3.12.0.0;Target=jgi|Thaps3|40348|estExt_gwp_gw1.C_chr_40361 352 469 +;Gap=M354
scaffold57|size959080	blastx	match_part	92397	92906	521	-	.	ID=scaffold57|size959080:hsp:77890:3.12.0.0;Parent=scaffold57|size959080:hit:34970:3.12.0.0;Target=jgi|Thaps3|40348|estExt_gwp_gw1.C_chr_40361 477 647 +;Gap=M510
scaffold57|size959080	blastx	match_part	92463	92906	237	-	.	ID=scaffold57|size959080:hsp:77891:3.12.0.0;Parent=scaffold57|size959080:hit:34970:3.12.0.0;Target=jgi|Thaps3|40348|estExt_gwp_gw1.C_chr_40361 201 340 +;Gap=M444
scaffold57|size959080	blastx	protein_match	94161	94904	847	-	.	ID=scaffold57|size959080:hit:34971:3.12.0.0;Name=jgi|Thaoce1|72847|rna33249;score=847
scaffold57|size959080	blastx	match_part	94161	94904	847	-	.	ID=scaffold57|size959080:hsp:77892:3.12.0.0;Parent=scaffold57|size959080:hit:34971:3.12.0.0;Target=jgi|Thaoce1|72847|rna33249 250 508 +;Gap=M744
scaffold57|size959080	blastx	protein_match	92586	94283	212	-	.	ID=scaffold57|size959080:hit:34972:3.12.0.0;Name=jgi|Fracy1|258894|estExt_fgenesh2_pg.C_10376;score=212
scaffold57|size959080	blastx	match_part	93570	94283	441	-	.	ID=scaffold57|size959080:hsp:77893:3.12.0.0;Parent=scaffold57|size959080:hit:34972:3.12.0.0;Target=jgi|Fracy1|258894|estExt_fgenesh2_pg.C_10376 158 397 +;Gap=M714
scaffold57|size959080	blastx	match_part	93008	93373	294	-	.	ID=scaffold57|size959080:hsp:77894:3.12.0.0;Parent=scaffold57|size959080:hit:34972:3.12.0.0;Target=jgi|Fracy1|258894|estExt_fgenesh2_pg.C_10376 155 276 +;Gap=M366
scaffold57|size959080	blastx	match_part	92586	92915	212	-	.	ID=scaffold57|size959080:hsp:77895:3.12.0.0;Parent=scaffold57|size959080:hit:34972:3.12.0.0;Target=jgi|Fracy1|258894|estExt_fgenesh2_pg.C_10376 277 386 +;Gap=M330
scaffold57|size959080	blastx	protein_match	92586	94283	212	-	.	ID=scaffold57|size959080:hit:34973:3.12.0.0;Name=jgi|Fracy1|258894|estExt_fgenesh2_pg.C_10376;score=212
scaffold57|size959080	blastx	match_part	93570	94283	441	-	.	ID=scaffold57|size959080:hsp:77896:3.12.0.0;Parent=scaffold57|size959080:hit:34973:3.12.0.0;Target=jgi|Fracy1|258894|estExt_fgenesh2_pg.C_10376 158 397 +;Gap=M714
scaffold57|size959080	blastx	match_part	93008	93373	294	-	.	ID=scaffold57|size959080:hsp:77897:3.12.0.0;Parent=scaffold57|size959080:hit:34973:3.12.0.0;Target=jgi|Fracy1|258894|estExt_fgenesh2_pg.C_10376 155 276 +;Gap=M366
scaffold57|size959080	blastx	match_part	92586	92915	212	-	.	ID=scaffold57|size959080:hsp:77898:3.12.0.0;Parent=scaffold57|size959080:hit:34973:3.12.0.0;Target=jgi|Fracy1|258894|estExt_fgenesh2_pg.C_10376 277 386 +;Gap=M330
scaffold57|size959080	blastx	protein_match	92586	94283	212	-	.	ID=scaffold57|size959080:hit:34974:3.12.0.0;Name=jgi|Fracy1|258894|estExt_fgenesh2_pg.C_10376;score=212
scaffold57|size959080	blastx	match_part	93570	94283	441	-	.	ID=scaffold57|size959080:hsp:77899:3.12.0.0;Parent=scaffold57|size959080:hit:34974:3.12.0.0;Target=jgi|Fracy1|258894|estExt_fgenesh2_pg.C_10376 158 397 +;Gap=M714
scaffold57|size959080	blastx	match_part	93008	93373	294	-	.	ID=scaffold57|size959080:hsp:77900:3.12.0.0;Parent=scaffold57|size959080:hit:34974:3.12.0.0;Target=jgi|Fracy1|258894|estExt_fgenesh2_pg.C_10376 155 276 +;Gap=M366
scaffold57|size959080	blastx	match_part	92586	92915	212	-	.	ID=scaffold57|size959080:hsp:77901:3.12.0.0;Parent=scaffold57|size959080:hit:34974:3.12.0.0;Target=jgi|Fracy1|258894|estExt_fgenesh2_pg.C_10376 277 386 +;Gap=M330
scaffold57|size959080	blastx	protein_match	92589	94301	217	-	.	ID=scaffold57|size959080:hit:34975:3.12.0.0;Name=jgi|Thaoce1|99988|rna581;score=217
scaffold57|size959080	blastx	match_part	93597	94301	446	-	.	ID=scaffold57|size959080:hsp:77902:3.12.0.0;Parent=scaffold57|size959080:hit:34975:3.12.0.0;Target=jgi|Thaoce1|99988|rna581 133 372 +;Gap=M705
scaffold57|size959080	blastx	match_part	93014	93373	232	-	.	ID=scaffold57|size959080:hsp:77903:3.12.0.0;Parent=scaffold57|size959080:hit:34975:3.12.0.0;Target=jgi|Thaoce1|99988|rna581 136 261 +;Gap=M360
scaffold57|size959080	blastx	match_part	92589	92915	217	-	.	ID=scaffold57|size959080:hsp:77904:3.12.0.0;Parent=scaffold57|size959080:hit:34975:3.12.0.0;Target=jgi|Thaoce1|99988|rna581 260 372 +;Gap=M327
scaffold57|size959080	blastx	protein_match	92697	94274	169	-	.	ID=scaffold57|size959080:hit:34976:3.12.0.0;Name=jgi|Phatr2|3366|gw1.27.56.1;score=169
scaffold57|size959080	blastx	match_part	93702	94274	338	-	.	ID=scaffold57|size959080:hsp:77905:3.12.0.0;Parent=scaffold57|size959080:hit:34976:3.12.0.0;Target=jgi|Phatr2|3366|gw1.27.56.1 3 201 +;Gap=M573
scaffold57|size959080	blastx	match_part	93008	93355	191	-	.	ID=scaffold57|size959080:hsp:77906:3.12.0.0;Parent=scaffold57|size959080:hit:34976:3.12.0.0;Target=jgi|Phatr2|3366|gw1.27.56.1 3 127 +;Gap=M348
scaffold57|size959080	blastx	match_part	92697	92897	169	-	.	ID=scaffold57|size959080:hsp:77907:3.12.0.0;Parent=scaffold57|size959080:hit:34976:3.12.0.0;Target=jgi|Phatr2|3366|gw1.27.56.1 134 203 +;Gap=M201
scaffold57|size959080	blastx	protein_match	92586	94274	225	-	.	ID=scaffold57|size959080:hit:34977:3.12.0.0;Name=jgi|Fracy1|174371|estExt_Genewise1.C_310008;score=225
scaffold57|size959080	blastx	match_part	93591	94274	424	-	.	ID=scaffold57|size959080:hsp:77908:3.12.0.0;Parent=scaffold57|size959080:hit:34977:3.12.0.0;Target=jgi|Fracy1|174371|estExt_Genewise1.C_310008 111 337 +;Gap=M684
scaffold57|size959080	blastx	match_part	93023	93355	276	-	.	ID=scaffold57|size959080:hsp:77909:3.12.0.0;Parent=scaffold57|size959080:hit:34977:3.12.0.0;Target=jgi|Fracy1|174371|estExt_Genewise1.C_310008 111 221 +;Gap=M333
scaffold57|size959080	blastx	match_part	92586	92933	225	-	.	ID=scaffold57|size959080:hsp:77910:3.12.0.0;Parent=scaffold57|size959080:hit:34977:3.12.0.0;Target=jgi|Fracy1|174371|estExt_Genewise1.C_310008 224 336 +;Gap=M348
scaffold57|size959080	blastx	protein_match	92586	94274	225	-	.	ID=scaffold57|size959080:hit:34978:3.12.0.0;Name=jgi|Fracy1|174371|estExt_Genewise1.C_310008;score=225
scaffold57|size959080	blastx	match_part	93591	94274	424	-	.	ID=scaffold57|size959080:hsp:77911:3.12.0.0;Parent=scaffold57|size959080:hit:34978:3.12.0.0;Target=jgi|Fracy1|174371|estExt_Genewise1.C_310008 111 337 +;Gap=M684
scaffold57|size959080	blastx	match_part	93023	93355	276	-	.	ID=scaffold57|size959080:hsp:77912:3.12.0.0;Parent=scaffold57|size959080:hit:34978:3.12.0.0;Target=jgi|Fracy1|174371|estExt_Genewise1.C_310008 111 221 +;Gap=M333
scaffold57|size959080	blastx	match_part	92586	92933	225	-	.	ID=scaffold57|size959080:hsp:77913:3.12.0.0;Parent=scaffold57|size959080:hit:34978:3.12.0.0;Target=jgi|Fracy1|174371|estExt_Genewise1.C_310008 224 336 +;Gap=M348
scaffold57|size959080	blastx	protein_match	92718	94265	113	-	.	ID=scaffold57|size959080:hit:34979:3.12.0.0;Name=jgi|Fracy1|185338|e_gw1.6.857.1;score=113
scaffold57|size959080	blastx	match_part	93705	94265	251	-	.	ID=scaffold57|size959080:hsp:77914:3.12.0.0;Parent=scaffold57|size959080:hit:34979:3.12.0.0;Target=jgi|Fracy1|185338|e_gw1.6.857.1 18 231 +;Gap=M561
scaffold57|size959080	blastx	match_part	93023	93346	186	-	.	ID=scaffold57|size959080:hsp:77915:3.12.0.0;Parent=scaffold57|size959080:hit:34979:3.12.0.0;Target=jgi|Fracy1|185338|e_gw1.6.857.1 18 146 +;Gap=M324
scaffold57|size959080	blastx	match_part	92718	92903	113	-	.	ID=scaffold57|size959080:hsp:77916:3.12.0.0;Parent=scaffold57|size959080:hit:34979:3.12.0.0;Target=jgi|Fracy1|185338|e_gw1.6.857.1 161 224 +;Gap=M186
scaffold57|size959080	blastx	protein_match	92718	94265	113	-	.	ID=scaffold57|size959080:hit:34980:3.12.0.0;Name=jgi|Fracy1|185338|e_gw1.6.857.1;score=113
scaffold57|size959080	blastx	match_part	93705	94265	251	-	.	ID=scaffold57|size959080:hsp:77917:3.12.0.0;Parent=scaffold57|size959080:hit:34980:3.12.0.0;Target=jgi|Fracy1|185338|e_gw1.6.857.1 18 231 +;Gap=M561
scaffold57|size959080	blastx	match_part	93023	93346	186	-	.	ID=scaffold57|size959080:hsp:77918:3.12.0.0;Parent=scaffold57|size959080:hit:34980:3.12.0.0;Target=jgi|Fracy1|185338|e_gw1.6.857.1 18 146 +;Gap=M324
scaffold57|size959080	blastx	match_part	92718	92903	113	-	.	ID=scaffold57|size959080:hsp:77919:3.12.0.0;Parent=scaffold57|size959080:hit:34980:3.12.0.0;Target=jgi|Fracy1|185338|e_gw1.6.857.1 161 224 +;Gap=M186
scaffold57|size959080	blastx	protein_match	92718	94265	113	-	.	ID=scaffold57|size959080:hit:34981:3.12.0.0;Name=jgi|Fracy1|185338|e_gw1.6.857.1;score=113
scaffold57|size959080	blastx	match_part	93705	94265	251	-	.	ID=scaffold57|size959080:hsp:77920:3.12.0.0;Parent=scaffold57|size959080:hit:34981:3.12.0.0;Target=jgi|Fracy1|185338|e_gw1.6.857.1 18 231 +;Gap=M561
scaffold57|size959080	blastx	match_part	93023	93346	186	-	.	ID=scaffold57|size959080:hsp:77921:3.12.0.0;Parent=scaffold57|size959080:hit:34981:3.12.0.0;Target=jgi|Fracy1|185338|e_gw1.6.857.1 18 146 +;Gap=M324
scaffold57|size959080	blastx	match_part	92718	92903	113	-	.	ID=scaffold57|size959080:hsp:77922:3.12.0.0;Parent=scaffold57|size959080:hit:34981:3.12.0.0;Target=jgi|Fracy1|185338|e_gw1.6.857.1 161 224 +;Gap=M186
scaffold57|size959080	blastx	protein_match	92715	94187	166	-	.	ID=scaffold57|size959080:hit:34982:3.12.0.0;Name=jgi|Phatr2|13383|e_gw1.11.212.1;score=166
scaffold57|size959080	blastx	match_part	93720	94187	243	-	.	ID=scaffold57|size959080:hsp:77923:3.12.0.0;Parent=scaffold57|size959080:hit:34982:3.12.0.0;Target=jgi|Phatr2|13383|e_gw1.11.212.1 6 163 +;Gap=M468
scaffold57|size959080	blastx	match_part	93008	93280	183	-	.	ID=scaffold57|size959080:hsp:77924:3.12.0.0;Parent=scaffold57|size959080:hit:34982:3.12.0.0;Target=jgi|Phatr2|13383|e_gw1.11.212.1 2 93 +;Gap=M273
scaffold57|size959080	blastx	match_part	92715	92933	166	-	.	ID=scaffold57|size959080:hsp:77925:3.12.0.0;Parent=scaffold57|size959080:hit:34982:3.12.0.0;Target=jgi|Phatr2|13383|e_gw1.11.212.1 89 162 +;Gap=M219
scaffold57|size959080	blastx	protein_match	92448	94397	253	-	.	ID=scaffold57|size959080:hit:34983:3.12.0.0;Name=jgi|Fracy1|257596|fgenesh2_pg.97_%2523_4;score=253
scaffold57|size959080	blastx	match_part	93462	94397	1037	-	.	ID=scaffold57|size959080:hsp:77926:3.12.0.0;Parent=scaffold57|size959080:hit:34983:3.12.0.0;Target=jgi|Fracy1|257596|fgenesh2_pg.97_%252523_4 4 311 +;Gap=M936
scaffold57|size959080	blastx	match_part	93023	93364	294	-	.	ID=scaffold57|size959080:hsp:77927:3.12.0.0;Parent=scaffold57|size959080:hit:34983:3.12.0.0;Target=jgi|Fracy1|257596|fgenesh2_pg.97_%252523_4 42 155 +;Gap=M342
scaffold57|size959080	blastx	match_part	92448	92906	253	-	.	ID=scaffold57|size959080:hsp:77928:3.12.0.0;Parent=scaffold57|size959080:hit:34983:3.12.0.0;Target=jgi|Fracy1|257596|fgenesh2_pg.97_%252523_4 161 304 +;Gap=M459
scaffold57|size959080	blastx	protein_match	92385	94928	446	-	.	ID=scaffold57|size959080:hit:34984:3.12.0.0;Name=jgi|Thaps3|267952|estExt_thaps1_ua_kg.C_chr_10066;score=446
scaffold57|size959080	blastx	match_part	93462	94928	1244	-	.	ID=scaffold57|size959080:hsp:77929:3.12.0.0;Parent=scaffold57|size959080:hit:34984:3.12.0.0;Target=jgi|Thaps3|267952|estExt_thaps1_ua_kg.C_chr_10066 4 467 +;Gap=M1467
scaffold57|size959080	blastx	match_part	93588	94307	473	-	.	ID=scaffold57|size959080:hsp:77930:3.12.0.0;Parent=scaffold57|size959080:hit:34984:3.12.0.0;Target=jgi|Thaps3|267952|estExt_thaps1_ua_kg.C_chr_10066 463 701 +;Gap=M720
scaffold57|size959080	blastx	match_part	93023	93382	533	-	.	ID=scaffold57|size959080:hsp:77931:3.12.0.0;Parent=scaffold57|size959080:hit:34984:3.12.0.0;Target=jgi|Thaps3|267952|estExt_thaps1_ua_kg.C_chr_10066 465 584 +;Gap=M360
scaffold57|size959080	blastx	match_part	93023	93364	294	-	.	ID=scaffold57|size959080:hsp:77932:3.12.0.0;Parent=scaffold57|size959080:hit:34984:3.12.0.0;Target=jgi|Thaps3|267952|estExt_thaps1_ua_kg.C_chr_10066 198 311 +;Gap=M342
scaffold57|size959080	blastx	match_part	92580	92912	255	-	.	ID=scaffold57|size959080:hsp:77933:3.12.0.0;Parent=scaffold57|size959080:hit:34984:3.12.0.0;Target=jgi|Thaps3|267952|estExt_thaps1_ua_kg.C_chr_10066 315 425 +;Gap=M333
scaffold57|size959080	blastx	match_part	92385	92894	446	-	.	ID=scaffold57|size959080:hsp:77934:3.12.0.0;Parent=scaffold57|size959080:hit:34984:3.12.0.0;Target=jgi|Thaps3|267952|estExt_thaps1_ua_kg.C_chr_10066 597 769 +;Gap=M510
scaffold57|size959080	blastx	protein_match	92703	94274	174	-	.	ID=scaffold57|size959080:hit:34985:3.12.0.0;Name=jgi|Fracy1|178180|e_gw1.1.626.1;score=174
scaffold57|size959080	blastx	match_part	93702	94274	364	-	.	ID=scaffold57|size959080:hsp:77935:3.12.0.0;Parent=scaffold57|size959080:hit:34985:3.12.0.0;Target=jgi|Fracy1|178180|e_gw1.1.626.1 5 203 +;Gap=M573
scaffold57|size959080	blastx	match_part	93017	93355	206	-	.	ID=scaffold57|size959080:hsp:77936:3.12.0.0;Parent=scaffold57|size959080:hit:34985:3.12.0.0;Target=jgi|Fracy1|178180|e_gw1.1.626.1 5 126 +;Gap=M339
scaffold57|size959080	blastx	match_part	92703	92912	174	-	.	ID=scaffold57|size959080:hsp:77937:3.12.0.0;Parent=scaffold57|size959080:hit:34985:3.12.0.0;Target=jgi|Fracy1|178180|e_gw1.1.626.1 131 200 +;Gap=M210
scaffold57|size959080	blastx	protein_match	92703	94274	174	-	.	ID=scaffold57|size959080:hit:34986:3.12.0.0;Name=jgi|Fracy1|178180|e_gw1.1.626.1;score=174
scaffold57|size959080	blastx	match_part	93702	94274	364	-	.	ID=scaffold57|size959080:hsp:77938:3.12.0.0;Parent=scaffold57|size959080:hit:34986:3.12.0.0;Target=jgi|Fracy1|178180|e_gw1.1.626.1 5 203 +;Gap=M573
scaffold57|size959080	blastx	match_part	93017	93355	206	-	.	ID=scaffold57|size959080:hsp:77939:3.12.0.0;Parent=scaffold57|size959080:hit:34986:3.12.0.0;Target=jgi|Fracy1|178180|e_gw1.1.626.1 5 126 +;Gap=M339
scaffold57|size959080	blastx	match_part	92703	92912	174	-	.	ID=scaffold57|size959080:hsp:77940:3.12.0.0;Parent=scaffold57|size959080:hit:34986:3.12.0.0;Target=jgi|Fracy1|178180|e_gw1.1.626.1 131 200 +;Gap=M210
scaffold57|size959080	blastx	protein_match	92703	94274	174	-	.	ID=scaffold57|size959080:hit:34987:3.12.0.0;Name=jgi|Fracy1|178180|e_gw1.1.626.1;score=174
scaffold57|size959080	blastx	match_part	93702	94274	364	-	.	ID=scaffold57|size959080:hsp:77941:3.12.0.0;Parent=scaffold57|size959080:hit:34987:3.12.0.0;Target=jgi|Fracy1|178180|e_gw1.1.626.1 5 203 +;Gap=M573
scaffold57|size959080	blastx	match_part	93017	93355	206	-	.	ID=scaffold57|size959080:hsp:77942:3.12.0.0;Parent=scaffold57|size959080:hit:34987:3.12.0.0;Target=jgi|Fracy1|178180|e_gw1.1.626.1 5 126 +;Gap=M339
scaffold57|size959080	blastx	match_part	92703	92912	174	-	.	ID=scaffold57|size959080:hsp:77943:3.12.0.0;Parent=scaffold57|size959080:hit:34987:3.12.0.0;Target=jgi|Fracy1|178180|e_gw1.1.626.1 131 200 +;Gap=M210
scaffold57|size959080	blastx	protein_match	92550	93992	231	-	.	ID=scaffold57|size959080:hit:34988:3.12.0.0;Name=jgi|Thaoce1|96264|rna21738;score=231
scaffold57|size959080	blastx	match_part	93534	93992	246	-	.	ID=scaffold57|size959080:hsp:77944:3.12.0.0;Parent=scaffold57|size959080:hit:34988:3.12.0.0;Target=jgi|Thaoce1|96264|rna21738 9 159 +;Gap=M459
scaffold57|size959080	blastx	match_part	92550	92915	231	-	.	ID=scaffold57|size959080:hsp:77945:3.12.0.0;Parent=scaffold57|size959080:hit:34988:3.12.0.0;Target=jgi|Thaoce1|96264|rna21738 36 159 +;Gap=M366
scaffold57|size959080	blastx	protein_match	92586	94283	201	-	.	ID=scaffold57|size959080:hit:34989:3.12.0.0;Name=jgi|Thaps3|24475|estExt_fgenesh1_pg.C_chr_120149;score=201
scaffold57|size959080	blastx	match_part	93567	94283	451	-	.	ID=scaffold57|size959080:hsp:77946:3.12.0.0;Parent=scaffold57|size959080:hit:34989:3.12.0.0;Target=jgi|Thaps3|24475|estExt_fgenesh1_pg.C_chr_120149 116 356 +;Gap=M717
scaffold57|size959080	blastx	match_part	93008	93373	307	-	.	ID=scaffold57|size959080:hsp:77947:3.12.0.0;Parent=scaffold57|size959080:hit:34989:3.12.0.0;Target=jgi|Thaps3|24475|estExt_fgenesh1_pg.C_chr_120149 113 234 +;Gap=M366
scaffold57|size959080	blastx	match_part	92586	92915	201	-	.	ID=scaffold57|size959080:hsp:77948:3.12.0.0;Parent=scaffold57|size959080:hit:34989:3.12.0.0;Target=jgi|Thaps3|24475|estExt_fgenesh1_pg.C_chr_120149 235 344 +;Gap=M330
scaffold57|size959080	blastx	protein_match	92586	94298	189	-	.	ID=scaffold57|size959080:hit:34990:3.12.0.0;Name=jgi|Thaps3|32037|e_gw1.2.270.1;score=189
scaffold57|size959080	blastx	match_part	93591	94298	450	-	.	ID=scaffold57|size959080:hsp:77949:3.12.0.0;Parent=scaffold57|size959080:hit:34990:3.12.0.0;Target=jgi|Thaps3|32037|e_gw1.2.270.1 140 372 +;Gap=M708
scaffold57|size959080	blastx	match_part	93023	93370	294	-	.	ID=scaffold57|size959080:hsp:77950:3.12.0.0;Parent=scaffold57|size959080:hit:34990:3.12.0.0;Target=jgi|Thaps3|32037|e_gw1.2.270.1 143 258 +;Gap=M348
scaffold57|size959080	blastx	match_part	92586	92897	189	-	.	ID=scaffold57|size959080:hsp:77951:3.12.0.0;Parent=scaffold57|size959080:hit:34990:3.12.0.0;Target=jgi|Thaps3|32037|e_gw1.2.270.1 268 371 +;Gap=M312
scaffold57|size959080	blastx	protein_match	92700	94184	160	-	.	ID=scaffold57|size959080:hit:34991:3.12.0.0;Name=jgi|Fracy1|206676|estExt_Genewise1Plus.C_30650;score=160
scaffold57|size959080	blastx	match_part	93720	94184	260	-	.	ID=scaffold57|size959080:hsp:77952:3.12.0.0;Parent=scaffold57|size959080:hit:34991:3.12.0.0;Target=jgi|Fracy1|206676|estExt_Genewise1Plus.C_30650 73 238 +;Gap=M465
scaffold57|size959080	blastx	match_part	92996	93346	179	-	.	ID=scaffold57|size959080:hsp:77953:3.12.0.0;Parent=scaffold57|size959080:hit:34991:3.12.0.0;Target=jgi|Fracy1|206676|estExt_Genewise1Plus.C_30650 41 174 +;Gap=M351
scaffold57|size959080	blastx	match_part	92700	92930	160	-	.	ID=scaffold57|size959080:hsp:77954:3.12.0.0;Parent=scaffold57|size959080:hit:34991:3.12.0.0;Target=jgi|Fracy1|206676|estExt_Genewise1Plus.C_30650 166 245 +;Gap=M231
scaffold57|size959080	blastx	protein_match	92700	94184	160	-	.	ID=scaffold57|size959080:hit:34992:3.12.0.0;Name=jgi|Fracy1|206676|estExt_Genewise1Plus.C_30650;score=160
scaffold57|size959080	blastx	match_part	93720	94184	260	-	.	ID=scaffold57|size959080:hsp:77955:3.12.0.0;Parent=scaffold57|size959080:hit:34992:3.12.0.0;Target=jgi|Fracy1|206676|estExt_Genewise1Plus.C_30650 73 238 +;Gap=M465
scaffold57|size959080	blastx	match_part	92996	93346	179	-	.	ID=scaffold57|size959080:hsp:77956:3.12.0.0;Parent=scaffold57|size959080:hit:34992:3.12.0.0;Target=jgi|Fracy1|206676|estExt_Genewise1Plus.C_30650 41 174 +;Gap=M351
scaffold57|size959080	blastx	match_part	92700	92930	160	-	.	ID=scaffold57|size959080:hsp:77957:3.12.0.0;Parent=scaffold57|size959080:hit:34992:3.12.0.0;Target=jgi|Fracy1|206676|estExt_Genewise1Plus.C_30650 166 245 +;Gap=M231
scaffold57|size959080	blastx	protein_match	92700	94184	160	-	.	ID=scaffold57|size959080:hit:34993:3.12.0.0;Name=jgi|Fracy1|206676|estExt_Genewise1Plus.C_30650;score=160
scaffold57|size959080	blastx	match_part	93720	94184	260	-	.	ID=scaffold57|size959080:hsp:77958:3.12.0.0;Parent=scaffold57|size959080:hit:34993:3.12.0.0;Target=jgi|Fracy1|206676|estExt_Genewise1Plus.C_30650 73 238 +;Gap=M465
scaffold57|size959080	blastx	match_part	92996	93346	179	-	.	ID=scaffold57|size959080:hsp:77959:3.12.0.0;Parent=scaffold57|size959080:hit:34993:3.12.0.0;Target=jgi|Fracy1|206676|estExt_Genewise1Plus.C_30650 41 174 +;Gap=M351
scaffold57|size959080	blastx	match_part	92700	92930	160	-	.	ID=scaffold57|size959080:hsp:77960:3.12.0.0;Parent=scaffold57|size959080:hit:34993:3.12.0.0;Target=jgi|Fracy1|206676|estExt_Genewise1Plus.C_30650 166 245 +;Gap=M231
scaffold57|size959080	blastx	protein_match	92718	93890	137	-	.	ID=scaffold57|size959080:hit:34994:3.12.0.0;Name=jgi|Thaps3|34289|e_gw1.5.513.1;score=137
scaffold57|size959080	blastx	match_part	93702	93890	119	-	.	ID=scaffold57|size959080:hsp:77961:3.12.0.0;Parent=scaffold57|size959080:hit:34994:3.12.0.0;Target=jgi|Thaps3|34289|e_gw1.5.513.1 1 63 +;Gap=M189
scaffold57|size959080	blastx	match_part	92718	92882	137	-	.	ID=scaffold57|size959080:hsp:77962:3.12.0.0;Parent=scaffold57|size959080:hit:34994:3.12.0.0;Target=jgi|Thaps3|34289|e_gw1.5.513.1 1 55 +;Gap=M165
scaffold57|size959080	blastx	protein_match	93023	94289	300	-	.	ID=scaffold57|size959080:hit:34995:3.12.0.0;Name=jgi|Fracy1|163321|gw1.8.662.1;score=300
scaffold57|size959080	blastx	match_part	93783	94289	321	-	.	ID=scaffold57|size959080:hsp:77963:3.12.0.0;Parent=scaffold57|size959080:hit:34995:3.12.0.0;Target=jgi|Fracy1|163321|gw1.8.662.1 1 184 +;Gap=M507
scaffold57|size959080	blastx	match_part	93023	93370	300	-	.	ID=scaffold57|size959080:hsp:77964:3.12.0.0;Parent=scaffold57|size959080:hit:34995:3.12.0.0;Target=jgi|Fracy1|163321|gw1.8.662.1 1 121 +;Gap=M348
scaffold57|size959080	blastx	protein_match	93023	94289	300	-	.	ID=scaffold57|size959080:hit:34996:3.12.0.0;Name=jgi|Fracy1|163321|gw1.8.662.1;score=300
scaffold57|size959080	blastx	match_part	93783	94289	321	-	.	ID=scaffold57|size959080:hsp:77965:3.12.0.0;Parent=scaffold57|size959080:hit:34996:3.12.0.0;Target=jgi|Fracy1|163321|gw1.8.662.1 1 184 +;Gap=M507
scaffold57|size959080	blastx	match_part	93023	93370	300	-	.	ID=scaffold57|size959080:hsp:77966:3.12.0.0;Parent=scaffold57|size959080:hit:34996:3.12.0.0;Target=jgi|Fracy1|163321|gw1.8.662.1 1 121 +;Gap=M348
scaffold57|size959080	blastx	protein_match	93023	94289	300	-	.	ID=scaffold57|size959080:hit:34997:3.12.0.0;Name=jgi|Fracy1|163321|gw1.8.662.1;score=300
scaffold57|size959080	blastx	match_part	93783	94289	321	-	.	ID=scaffold57|size959080:hsp:77967:3.12.0.0;Parent=scaffold57|size959080:hit:34997:3.12.0.0;Target=jgi|Fracy1|163321|gw1.8.662.1 1 184 +;Gap=M507
scaffold57|size959080	blastx	match_part	93023	93370	300	-	.	ID=scaffold57|size959080:hsp:77968:3.12.0.0;Parent=scaffold57|size959080:hit:34997:3.12.0.0;Target=jgi|Fracy1|163321|gw1.8.662.1 1 121 +;Gap=M348
scaffold57|size959080	blastx	protein_match	93023	94169	189	-	.	ID=scaffold57|size959080:hit:34998:3.12.0.0;Name=jgi|Fracy1|185946|e_gw1.6.867.1;score=189
scaffold57|size959080	blastx	match_part	93597	94169	271	-	.	ID=scaffold57|size959080:hsp:77969:3.12.0.0;Parent=scaffold57|size959080:hit:34998:3.12.0.0;Target=jgi|Fracy1|185946|e_gw1.6.867.1 19 218 +;Gap=M573
scaffold57|size959080	blastx	match_part	93023	93241	189	-	.	ID=scaffold57|size959080:hsp:77970:3.12.0.0;Parent=scaffold57|size959080:hit:34998:3.12.0.0;Target=jgi|Fracy1|185946|e_gw1.6.867.1 22 101 +;Gap=M219
scaffold57|size959080	blastx	protein_match	93023	94169	189	-	.	ID=scaffold57|size959080:hit:34999:3.12.0.0;Name=jgi|Fracy1|185946|e_gw1.6.867.1;score=189
scaffold57|size959080	blastx	match_part	93597	94169	271	-	.	ID=scaffold57|size959080:hsp:77971:3.12.0.0;Parent=scaffold57|size959080:hit:34999:3.12.0.0;Target=jgi|Fracy1|185946|e_gw1.6.867.1 19 218 +;Gap=M573
scaffold57|size959080	blastx	match_part	93023	93241	189	-	.	ID=scaffold57|size959080:hsp:77972:3.12.0.0;Parent=scaffold57|size959080:hit:34999:3.12.0.0;Target=jgi|Fracy1|185946|e_gw1.6.867.1 22 101 +;Gap=M219
scaffold57|size959080	blastx	protein_match	93023	94169	189	-	.	ID=scaffold57|size959080:hit:35000:3.12.0.0;Name=jgi|Fracy1|185946|e_gw1.6.867.1;score=189
scaffold57|size959080	blastx	match_part	93597	94169	271	-	.	ID=scaffold57|size959080:hsp:77973:3.12.0.0;Parent=scaffold57|size959080:hit:35000:3.12.0.0;Target=jgi|Fracy1|185946|e_gw1.6.867.1 19 218 +;Gap=M573
scaffold57|size959080	blastx	match_part	93023	93241	189	-	.	ID=scaffold57|size959080:hsp:77974:3.12.0.0;Parent=scaffold57|size959080:hit:35000:3.12.0.0;Target=jgi|Fracy1|185946|e_gw1.6.867.1 22 101 +;Gap=M219
scaffold57|size959080	blastx	protein_match	92286	94877	765	-	.	ID=scaffold57|size959080:hit:35001:3.12.0.0;Name=jgi|Phatr2|36597|fgenesh1_pg.C_chr_10000329;score=765
scaffold57|size959080	blastx	match_part	93462	94877	1960	-	.	ID=scaffold57|size959080:hsp:77975:3.12.0.0;Parent=scaffold57|size959080:hit:35001:3.12.0.0;Target=jgi|Phatr2|36597|fgenesh1_pg.C_chr_10000329 1 467 +;Gap=M1416
scaffold57|size959080	blastx	match_part	93501	94433	487	-	.	ID=scaffold57|size959080:hsp:77976:3.12.0.0;Parent=scaffold57|size959080:hit:35001:3.12.0.0;Target=jgi|Phatr2|36597|fgenesh1_pg.C_chr_10000329 421 740 +;Gap=M933
scaffold57|size959080	blastx	match_part	93014	93376	659	-	.	ID=scaffold57|size959080:hsp:77977:3.12.0.0;Parent=scaffold57|size959080:hit:35001:3.12.0.0;Target=jgi|Phatr2|36597|fgenesh1_pg.C_chr_10000329 467 587 +;Gap=M363
scaffold57|size959080	blastx	match_part	93023	93355	238	-	.	ID=scaffold57|size959080:hsp:77978:3.12.0.0;Parent=scaffold57|size959080:hit:35001:3.12.0.0;Target=jgi|Phatr2|36597|fgenesh1_pg.C_chr_10000329 197 311 +;Gap=M333
scaffold57|size959080	blastx	match_part	92466	92966	245	-	.	ID=scaffold57|size959080:hsp:77979:3.12.0.0;Parent=scaffold57|size959080:hit:35001:3.12.0.0;Target=jgi|Phatr2|36597|fgenesh1_pg.C_chr_10000329 301 454 +;Gap=M501
scaffold57|size959080	blastx	match_part	92286	92897	765	-	.	ID=scaffold57|size959080:hsp:77980:3.12.0.0;Parent=scaffold57|size959080:hit:35001:3.12.0.0;Target=jgi|Phatr2|36597|fgenesh1_pg.C_chr_10000329 596 797 +;Gap=M612
scaffold57|size959080	blastx	protein_match	92385	94307	509	-	.	ID=scaffold57|size959080:hit:35002:3.12.0.0;Name=jgi|Fracy1|276489|estExt_fgenesh2_pm.C_110133;score=509
scaffold57|size959080	blastx	match_part	93588	94307	446	-	.	ID=scaffold57|size959080:hsp:77981:3.12.0.0;Parent=scaffold57|size959080:hit:35002:3.12.0.0;Target=jgi|Fracy1|276489|estExt_fgenesh2_pm.C_110133 457 695 +;Gap=M720
scaffold57|size959080	blastx	match_part	93462	94277	856	-	.	ID=scaffold57|size959080:hsp:77982:3.12.0.0;Parent=scaffold57|size959080:hit:35002:3.12.0.0;Target=jgi|Fracy1|276489|estExt_fgenesh2_pm.C_110133 193 461 +;Gap=M816
scaffold57|size959080	blastx	match_part	93023	93376	497	-	.	ID=scaffold57|size959080:hsp:77983:3.12.0.0;Parent=scaffold57|size959080:hit:35002:3.12.0.0;Target=jgi|Fracy1|276489|estExt_fgenesh2_pm.C_110133 461 578 +;Gap=M354
scaffold57|size959080	blastx	match_part	92951	93355	258	-	.	ID=scaffold57|size959080:hsp:77984:3.12.0.0;Parent=scaffold57|size959080:hit:35002:3.12.0.0;Target=jgi|Fracy1|276489|estExt_fgenesh2_pm.C_110133 194 329 +;Gap=M405
scaffold57|size959080	blastx	match_part	92385	92906	509	-	.	ID=scaffold57|size959080:hsp:77985:3.12.0.0;Parent=scaffold57|size959080:hit:35002:3.12.0.0;Target=jgi|Fracy1|276489|estExt_fgenesh2_pm.C_110133 587 761 +;Gap=M522
scaffold57|size959080	blastx	match_part	92466	92906	216	-	.	ID=scaffold57|size959080:hsp:77986:3.12.0.0;Parent=scaffold57|size959080:hit:35002:3.12.0.0;Target=jgi|Fracy1|276489|estExt_fgenesh2_pm.C_110133 310 448 +;Gap=M441
scaffold57|size959080	blastx	protein_match	92322	94844	255	-	.	ID=scaffold57|size959080:hit:35003:3.12.0.0;Name=jgi|Fracy1|260828|estExt_fgenesh2_pg.C_50259;score=255
scaffold57|size959080	blastx	match_part	93462	94844	1211	-	.	ID=scaffold57|size959080:hsp:77987:3.12.0.0;Parent=scaffold57|size959080:hit:35003:3.12.0.0;Target=jgi|Fracy1|260828|estExt_fgenesh2_pg.C_50259 37 469 +;Gap=M1383
scaffold57|size959080	blastx	match_part	93615	94307	463	-	.	ID=scaffold57|size959080:hsp:77988:3.12.0.0;Parent=scaffold57|size959080:hit:35003:3.12.0.0;Target=jgi|Fracy1|260828|estExt_fgenesh2_pg.C_50259 465 694 +;Gap=M693
scaffold57|size959080	blastx	match_part	93023	93382	529	-	.	ID=scaffold57|size959080:hsp:77989:3.12.0.0;Parent=scaffold57|size959080:hit:35003:3.12.0.0;Target=jgi|Fracy1|260828|estExt_fgenesh2_pg.C_50259 467 586 +;Gap=M360
scaffold57|size959080	blastx	match_part	93023	93364	295	-	.	ID=scaffold57|size959080:hsp:77990:3.12.0.0;Parent=scaffold57|size959080:hit:35003:3.12.0.0;Target=jgi|Fracy1|260828|estExt_fgenesh2_pg.C_50259 200 313 +;Gap=M342
scaffold57|size959080	blastx	match_part	92322	92912	255	-	.	ID=scaffold57|size959080:hsp:77991:3.12.0.0;Parent=scaffold57|size959080:hit:35003:3.12.0.0;Target=jgi|Fracy1|260828|estExt_fgenesh2_pg.C_50259 317 489 +;Gap=M591
scaffold57|size959080	blastx	match_part	92385	92894	413	-	.	ID=scaffold57|size959080:hsp:77992:3.12.0.0;Parent=scaffold57|size959080:hit:35003:3.12.0.0;Target=jgi|Fracy1|260828|estExt_fgenesh2_pg.C_50259 599 771 +;Gap=M510
scaffold57|size959080	blastx	protein_match	92322	94844	255	-	.	ID=scaffold57|size959080:hit:35004:3.12.0.0;Name=jgi|Fracy1|260828|estExt_fgenesh2_pg.C_50259;score=255
scaffold57|size959080	blastx	match_part	93462	94844	1211	-	.	ID=scaffold57|size959080:hsp:77993:3.12.0.0;Parent=scaffold57|size959080:hit:35004:3.12.0.0;Target=jgi|Fracy1|260828|estExt_fgenesh2_pg.C_50259 37 469 +;Gap=M1383
scaffold57|size959080	blastx	match_part	93615	94307	463	-	.	ID=scaffold57|size959080:hsp:77994:3.12.0.0;Parent=scaffold57|size959080:hit:35004:3.12.0.0;Target=jgi|Fracy1|260828|estExt_fgenesh2_pg.C_50259 465 694 +;Gap=M693
scaffold57|size959080	blastx	match_part	93023	93382	529	-	.	ID=scaffold57|size959080:hsp:77995:3.12.0.0;Parent=scaffold57|size959080:hit:35004:3.12.0.0;Target=jgi|Fracy1|260828|estExt_fgenesh2_pg.C_50259 467 586 +;Gap=M360
scaffold57|size959080	blastx	match_part	93023	93364	295	-	.	ID=scaffold57|size959080:hsp:77996:3.12.0.0;Parent=scaffold57|size959080:hit:35004:3.12.0.0;Target=jgi|Fracy1|260828|estExt_fgenesh2_pg.C_50259 200 313 +;Gap=M342
scaffold57|size959080	blastx	match_part	92322	92912	255	-	.	ID=scaffold57|size959080:hsp:77997:3.12.0.0;Parent=scaffold57|size959080:hit:35004:3.12.0.0;Target=jgi|Fracy1|260828|estExt_fgenesh2_pg.C_50259 317 489 +;Gap=M591
scaffold57|size959080	blastx	match_part	92385	92894	413	-	.	ID=scaffold57|size959080:hsp:77998:3.12.0.0;Parent=scaffold57|size959080:hit:35004:3.12.0.0;Target=jgi|Fracy1|260828|estExt_fgenesh2_pg.C_50259 599 771 +;Gap=M510
scaffold57|size959080	blastx	protein_match	92322	94844	255	-	.	ID=scaffold57|size959080:hit:35005:3.12.0.0;Name=jgi|Fracy1|260828|estExt_fgenesh2_pg.C_50259;score=255
scaffold57|size959080	blastx	match_part	93462	94844	1211	-	.	ID=scaffold57|size959080:hsp:77999:3.12.0.0;Parent=scaffold57|size959080:hit:35005:3.12.0.0;Target=jgi|Fracy1|260828|estExt_fgenesh2_pg.C_50259 37 469 +;Gap=M1383
scaffold57|size959080	blastx	match_part	93615	94307	463	-	.	ID=scaffold57|size959080:hsp:78000:3.12.0.0;Parent=scaffold57|size959080:hit:35005:3.12.0.0;Target=jgi|Fracy1|260828|estExt_fgenesh2_pg.C_50259 465 694 +;Gap=M693
scaffold57|size959080	blastx	match_part	93023	93382	529	-	.	ID=scaffold57|size959080:hsp:78001:3.12.0.0;Parent=scaffold57|size959080:hit:35005:3.12.0.0;Target=jgi|Fracy1|260828|estExt_fgenesh2_pg.C_50259 467 586 +;Gap=M360
scaffold57|size959080	blastx	match_part	93023	93364	295	-	.	ID=scaffold57|size959080:hsp:78002:3.12.0.0;Parent=scaffold57|size959080:hit:35005:3.12.0.0;Target=jgi|Fracy1|260828|estExt_fgenesh2_pg.C_50259 200 313 +;Gap=M342
scaffold57|size959080	blastx	match_part	92322	92912	255	-	.	ID=scaffold57|size959080:hsp:78003:3.12.0.0;Parent=scaffold57|size959080:hit:35005:3.12.0.0;Target=jgi|Fracy1|260828|estExt_fgenesh2_pg.C_50259 317 489 +;Gap=M591
scaffold57|size959080	blastx	match_part	92385	92894	413	-	.	ID=scaffold57|size959080:hsp:78004:3.12.0.0;Parent=scaffold57|size959080:hit:35005:3.12.0.0;Target=jgi|Fracy1|260828|estExt_fgenesh2_pg.C_50259 599 771 +;Gap=M510
scaffold57|size959080	blastx	protein_match	92586	94274	209	-	.	ID=scaffold57|size959080:hit:35006:3.12.0.0;Name=jgi|Thaoce1|76382|rna18809;score=209
scaffold57|size959080	blastx	match_part	93591	94274	421	-	.	ID=scaffold57|size959080:hsp:78005:3.12.0.0;Parent=scaffold57|size959080:hit:35006:3.12.0.0;Target=jgi|Thaoce1|76382|rna18809 193 419 +;Gap=M684
scaffold57|size959080	blastx	match_part	93023	93355	275	-	.	ID=scaffold57|size959080:hsp:78006:3.12.0.0;Parent=scaffold57|size959080:hit:35006:3.12.0.0;Target=jgi|Thaoce1|76382|rna18809 193 303 +;Gap=M333
scaffold57|size959080	blastx	match_part	92586	92933	209	-	.	ID=scaffold57|size959080:hsp:78007:3.12.0.0;Parent=scaffold57|size959080:hit:35006:3.12.0.0;Target=jgi|Thaoce1|76382|rna18809 306 418 +;Gap=M348
scaffold57|size959080	blastx	protein_match	92586	94298	196	-	.	ID=scaffold57|size959080:hit:35007:3.12.0.0;Name=jgi|Fracy1|272982|estExt_fgenesh2_kg.C_650030;score=196
scaffold57|size959080	blastx	match_part	93591	94298	439	-	.	ID=scaffold57|size959080:hsp:78008:3.12.0.0;Parent=scaffold57|size959080:hit:35007:3.12.0.0;Target=jgi|Fracy1|272982|estExt_fgenesh2_kg.C_650030 132 364 +;Gap=M708
scaffold57|size959080	blastx	match_part	93041	93370	276	-	.	ID=scaffold57|size959080:hsp:78009:3.12.0.0;Parent=scaffold57|size959080:hit:35007:3.12.0.0;Target=jgi|Fracy1|272982|estExt_fgenesh2_kg.C_650030 135 244 +;Gap=M330
scaffold57|size959080	blastx	match_part	92586	92897	196	-	.	ID=scaffold57|size959080:hsp:78010:3.12.0.0;Parent=scaffold57|size959080:hit:35007:3.12.0.0;Target=jgi|Fracy1|272982|estExt_fgenesh2_kg.C_650030 260 363 +;Gap=M312
scaffold57|size959080	blastx	protein_match	92718	94265	128	-	.	ID=scaffold57|size959080:hit:35008:3.12.0.0;Name=jgi|Fracy1|142663|gw1.42.48.1;score=128
scaffold57|size959080	blastx	match_part	93705	94265	270	-	.	ID=scaffold57|size959080:hsp:78011:3.12.0.0;Parent=scaffold57|size959080:hit:35008:3.12.0.0;Target=jgi|Fracy1|142663|gw1.42.48.1 1 216 +;Gap=M561
scaffold57|size959080	blastx	match_part	93023	93346	192	-	.	ID=scaffold57|size959080:hsp:78012:3.12.0.0;Parent=scaffold57|size959080:hit:35008:3.12.0.0;Target=jgi|Fracy1|142663|gw1.42.48.1 1 131 +;Gap=M324
scaffold57|size959080	blastx	match_part	92718	92912	128	-	.	ID=scaffold57|size959080:hsp:78013:3.12.0.0;Parent=scaffold57|size959080:hit:35008:3.12.0.0;Target=jgi|Fracy1|142663|gw1.42.48.1 143 209 +;Gap=M195
scaffold57|size959080	blastx	protein_match	92718	94265	128	-	.	ID=scaffold57|size959080:hit:35009:3.12.0.0;Name=jgi|Fracy1|142663|gw1.42.48.1;score=128
scaffold57|size959080	blastx	match_part	93705	94265	270	-	.	ID=scaffold57|size959080:hsp:78014:3.12.0.0;Parent=scaffold57|size959080:hit:35009:3.12.0.0;Target=jgi|Fracy1|142663|gw1.42.48.1 1 216 +;Gap=M561
scaffold57|size959080	blastx	match_part	93023	93346	192	-	.	ID=scaffold57|size959080:hsp:78015:3.12.0.0;Parent=scaffold57|size959080:hit:35009:3.12.0.0;Target=jgi|Fracy1|142663|gw1.42.48.1 1 131 +;Gap=M324
scaffold57|size959080	blastx	match_part	92718	92912	128	-	.	ID=scaffold57|size959080:hsp:78016:3.12.0.0;Parent=scaffold57|size959080:hit:35009:3.12.0.0;Target=jgi|Fracy1|142663|gw1.42.48.1 143 209 +;Gap=M195
scaffold57|size959080	blastx	protein_match	92718	94265	128	-	.	ID=scaffold57|size959080:hit:35010:3.12.0.0;Name=jgi|Fracy1|142663|gw1.42.48.1;score=128
scaffold57|size959080	blastx	match_part	93705	94265	270	-	.	ID=scaffold57|size959080:hsp:78017:3.12.0.0;Parent=scaffold57|size959080:hit:35010:3.12.0.0;Target=jgi|Fracy1|142663|gw1.42.48.1 1 216 +;Gap=M561
scaffold57|size959080	blastx	match_part	93023	93346	192	-	.	ID=scaffold57|size959080:hsp:78018:3.12.0.0;Parent=scaffold57|size959080:hit:35010:3.12.0.0;Target=jgi|Fracy1|142663|gw1.42.48.1 1 131 +;Gap=M324
scaffold57|size959080	blastx	match_part	92718	92912	128	-	.	ID=scaffold57|size959080:hsp:78019:3.12.0.0;Parent=scaffold57|size959080:hit:35010:3.12.0.0;Target=jgi|Fracy1|142663|gw1.42.48.1 143 209 +;Gap=M195
scaffold57|size959080	blastx	protein_match	92403	94307	323	-	.	ID=scaffold57|size959080:hit:35011:3.12.0.0;Name=jgi|Thaps3|37748|e_gw1.15.16.1;score=323
scaffold57|size959080	blastx	match_part	93483	94307	490	-	.	ID=scaffold57|size959080:hsp:78020:3.12.0.0;Parent=scaffold57|size959080:hit:35011:3.12.0.0;Target=jgi|Thaps3|37748|e_gw1.15.16.1 310 589 +;Gap=M825
scaffold57|size959080	blastx	match_part	93600	94268	559	-	.	ID=scaffold57|size959080:hsp:78021:3.12.0.0;Parent=scaffold57|size959080:hit:35011:3.12.0.0;Target=jgi|Thaps3|37748|e_gw1.15.16.1 1 230 +;Gap=M669
scaffold57|size959080	blastx	match_part	93017	93370	402	-	.	ID=scaffold57|size959080:hsp:78022:3.12.0.0;Parent=scaffold57|size959080:hit:35011:3.12.0.0;Target=jgi|Thaps3|37748|e_gw1.15.16.1 316 433 +;Gap=M354
scaffold57|size959080	blastx	match_part	93023	93349	260	-	.	ID=scaffold57|size959080:hsp:78023:3.12.0.0;Parent=scaffold57|size959080:hit:35011:3.12.0.0;Target=jgi|Thaps3|37748|e_gw1.15.16.1 1 109 +;Gap=M327
scaffold57|size959080	blastx	match_part	92403	92900	323	-	.	ID=scaffold57|size959080:hsp:78024:3.12.0.0;Parent=scaffold57|size959080:hit:35011:3.12.0.0;Target=jgi|Thaps3|37748|e_gw1.15.16.1 442 604 +;Gap=M498
scaffold57|size959080	blastx	match_part	92523	92894	179	-	.	ID=scaffold57|size959080:hsp:78025:3.12.0.0;Parent=scaffold57|size959080:hit:35011:3.12.0.0;Target=jgi|Thaps3|37748|e_gw1.15.16.1 125 256 +;Gap=M372
scaffold57|size959080	blastx	protein_match	92307	94877	738	-	.	ID=scaffold57|size959080:hit:35012:3.12.0.0;Name=jgi|Fracy1|275920|estExt_fgenesh2_pm.C_80138;score=738
scaffold57|size959080	blastx	match_part	93462	94877	1886	-	.	ID=scaffold57|size959080:hsp:78026:3.12.0.0;Parent=scaffold57|size959080:hit:35012:3.12.0.0;Target=jgi|Fracy1|275920|estExt_fgenesh2_pm.C_80138 1 475 +;Gap=M1416
scaffold57|size959080	blastx	match_part	93588	94418	476	-	.	ID=scaffold57|size959080:hsp:78027:3.12.0.0;Parent=scaffold57|size959080:hit:35012:3.12.0.0;Target=jgi|Fracy1|275920|estExt_fgenesh2_pm.C_80138 434 709 +;Gap=M831
scaffold57|size959080	blastx	match_part	93023	93376	630	-	.	ID=scaffold57|size959080:hsp:78028:3.12.0.0;Parent=scaffold57|size959080:hit:35012:3.12.0.0;Target=jgi|Fracy1|275920|estExt_fgenesh2_pm.C_80138 475 592 +;Gap=M354
scaffold57|size959080	blastx	match_part	93023	93373	243	-	.	ID=scaffold57|size959080:hsp:78029:3.12.0.0;Parent=scaffold57|size959080:hit:35012:3.12.0.0;Target=jgi|Fracy1|275920|estExt_fgenesh2_pm.C_80138 199 319 +;Gap=M351
scaffold57|size959080	blastx	match_part	92589	92966	219	-	.	ID=scaffold57|size959080:hsp:78030:3.12.0.0;Parent=scaffold57|size959080:hit:35012:3.12.0.0;Target=jgi|Fracy1|275920|estExt_fgenesh2_pm.C_80138 309 430 +;Gap=M378
scaffold57|size959080	blastx	match_part	92307	92906	738	-	.	ID=scaffold57|size959080:hsp:78031:3.12.0.0;Parent=scaffold57|size959080:hit:35012:3.12.0.0;Target=jgi|Fracy1|275920|estExt_fgenesh2_pm.C_80138 601 810 +;Gap=M600
scaffold57|size959080	blastx	protein_match	92307	94877	738	-	.	ID=scaffold57|size959080:hit:35013:3.12.0.0;Name=jgi|Fracy1|275920|estExt_fgenesh2_pm.C_80138;score=738
scaffold57|size959080	blastx	match_part	93462	94877	1886	-	.	ID=scaffold57|size959080:hsp:78032:3.12.0.0;Parent=scaffold57|size959080:hit:35013:3.12.0.0;Target=jgi|Fracy1|275920|estExt_fgenesh2_pm.C_80138 1 475 +;Gap=M1416
scaffold57|size959080	blastx	match_part	93588	94418	476	-	.	ID=scaffold57|size959080:hsp:78033:3.12.0.0;Parent=scaffold57|size959080:hit:35013:3.12.0.0;Target=jgi|Fracy1|275920|estExt_fgenesh2_pm.C_80138 434 709 +;Gap=M831
scaffold57|size959080	blastx	match_part	93023	93376	630	-	.	ID=scaffold57|size959080:hsp:78034:3.12.0.0;Parent=scaffold57|size959080:hit:35013:3.12.0.0;Target=jgi|Fracy1|275920|estExt_fgenesh2_pm.C_80138 475 592 +;Gap=M354
scaffold57|size959080	blastx	match_part	93023	93373	243	-	.	ID=scaffold57|size959080:hsp:78035:3.12.0.0;Parent=scaffold57|size959080:hit:35013:3.12.0.0;Target=jgi|Fracy1|275920|estExt_fgenesh2_pm.C_80138 199 319 +;Gap=M351
scaffold57|size959080	blastx	match_part	92589	92966	219	-	.	ID=scaffold57|size959080:hsp:78036:3.12.0.0;Parent=scaffold57|size959080:hit:35013:3.12.0.0;Target=jgi|Fracy1|275920|estExt_fgenesh2_pm.C_80138 309 430 +;Gap=M378
scaffold57|size959080	blastx	match_part	92307	92906	738	-	.	ID=scaffold57|size959080:hsp:78037:3.12.0.0;Parent=scaffold57|size959080:hit:35013:3.12.0.0;Target=jgi|Fracy1|275920|estExt_fgenesh2_pm.C_80138 601 810 +;Gap=M600
scaffold57|size959080	blastx	protein_match	92307	94877	738	-	.	ID=scaffold57|size959080:hit:35014:3.12.0.0;Name=jgi|Fracy1|275920|estExt_fgenesh2_pm.C_80138;score=738
scaffold57|size959080	blastx	match_part	93462	94877	1886	-	.	ID=scaffold57|size959080:hsp:78038:3.12.0.0;Parent=scaffold57|size959080:hit:35014:3.12.0.0;Target=jgi|Fracy1|275920|estExt_fgenesh2_pm.C_80138 1 475 +;Gap=M1416
scaffold57|size959080	blastx	match_part	93588	94418	476	-	.	ID=scaffold57|size959080:hsp:78039:3.12.0.0;Parent=scaffold57|size959080:hit:35014:3.12.0.0;Target=jgi|Fracy1|275920|estExt_fgenesh2_pm.C_80138 434 709 +;Gap=M831
scaffold57|size959080	blastx	match_part	93023	93376	630	-	.	ID=scaffold57|size959080:hsp:78040:3.12.0.0;Parent=scaffold57|size959080:hit:35014:3.12.0.0;Target=jgi|Fracy1|275920|estExt_fgenesh2_pm.C_80138 475 592 +;Gap=M354
scaffold57|size959080	blastx	match_part	93023	93373	243	-	.	ID=scaffold57|size959080:hsp:78041:3.12.0.0;Parent=scaffold57|size959080:hit:35014:3.12.0.0;Target=jgi|Fracy1|275920|estExt_fgenesh2_pm.C_80138 199 319 +;Gap=M351
scaffold57|size959080	blastx	match_part	92589	92966	219	-	.	ID=scaffold57|size959080:hsp:78042:3.12.0.0;Parent=scaffold57|size959080:hit:35014:3.12.0.0;Target=jgi|Fracy1|275920|estExt_fgenesh2_pm.C_80138 309 430 +;Gap=M378
scaffold57|size959080	blastx	match_part	92307	92906	738	-	.	ID=scaffold57|size959080:hsp:78043:3.12.0.0;Parent=scaffold57|size959080:hit:35014:3.12.0.0;Target=jgi|Fracy1|275920|estExt_fgenesh2_pm.C_80138 601 810 +;Gap=M600
scaffold57|size959080	blastx	protein_match	92307	94529	735	-	.	ID=scaffold57|size959080:hit:35015:3.12.0.0;Name=jgi|Fracy1|278116|estExt_fgenesh2_pm.C_440035;score=735
scaffold57|size959080	blastx	match_part	93462	94529	1522	-	.	ID=scaffold57|size959080:hsp:78044:3.12.0.0;Parent=scaffold57|size959080:hit:35015:3.12.0.0;Target=jgi|Fracy1|278116|estExt_fgenesh2_pm.C_440035 3 357 +;Gap=M1068
scaffold57|size959080	blastx	match_part	93588	94418	476	-	.	ID=scaffold57|size959080:hsp:78045:3.12.0.0;Parent=scaffold57|size959080:hit:35015:3.12.0.0;Target=jgi|Fracy1|278116|estExt_fgenesh2_pm.C_440035 316 591 +;Gap=M831
scaffold57|size959080	blastx	match_part	93023	93376	626	-	.	ID=scaffold57|size959080:hsp:78046:3.12.0.0;Parent=scaffold57|size959080:hit:35015:3.12.0.0;Target=jgi|Fracy1|278116|estExt_fgenesh2_pm.C_440035 357 474 +;Gap=M354
scaffold57|size959080	blastx	match_part	93023	93373	242	-	.	ID=scaffold57|size959080:hsp:78047:3.12.0.0;Parent=scaffold57|size959080:hit:35015:3.12.0.0;Target=jgi|Fracy1|278116|estExt_fgenesh2_pm.C_440035 81 201 +;Gap=M351
scaffold57|size959080	blastx	match_part	92589	92966	219	-	.	ID=scaffold57|size959080:hsp:78048:3.12.0.0;Parent=scaffold57|size959080:hit:35015:3.12.0.0;Target=jgi|Fracy1|278116|estExt_fgenesh2_pm.C_440035 191 312 +;Gap=M378
scaffold57|size959080	blastx	match_part	92307	92906	735	-	.	ID=scaffold57|size959080:hsp:78049:3.12.0.0;Parent=scaffold57|size959080:hit:35015:3.12.0.0;Target=jgi|Fracy1|278116|estExt_fgenesh2_pm.C_440035 483 693 +;Gap=M600
scaffold57|size959080	blastx	protein_match	92586	94274	209	-	.	ID=scaffold57|size959080:hit:35016:3.12.0.0;Name=jgi|Thaps3|39157|estExt_gwp_gw1.C_chr_10500;score=209
scaffold57|size959080	blastx	match_part	93591	94274	422	-	.	ID=scaffold57|size959080:hsp:78050:3.12.0.0;Parent=scaffold57|size959080:hit:35016:3.12.0.0;Target=jgi|Thaps3|39157|estExt_gwp_gw1.C_chr_10500 185 411 +;Gap=M684
scaffold57|size959080	blastx	match_part	93023	93355	276	-	.	ID=scaffold57|size959080:hsp:78051:3.12.0.0;Parent=scaffold57|size959080:hit:35016:3.12.0.0;Target=jgi|Thaps3|39157|estExt_gwp_gw1.C_chr_10500 185 295 +;Gap=M333
scaffold57|size959080	blastx	match_part	92586	92933	209	-	.	ID=scaffold57|size959080:hsp:78052:3.12.0.0;Parent=scaffold57|size959080:hit:35016:3.12.0.0;Target=jgi|Thaps3|39157|estExt_gwp_gw1.C_chr_10500 298 410 +;Gap=M348
scaffold57|size959080	blastx	protein_match	92289	94949	936	-	.	ID=scaffold57|size959080:hit:35017:3.12.0.0;Name=jgi|Thaps3|40725|estExt_gwp_gw1.C_chr_50296;score=936
scaffold57|size959080	blastx	match_part	93462	94949	2137	-	.	ID=scaffold57|size959080:hsp:78053:3.12.0.0;Parent=scaffold57|size959080:hit:35017:3.12.0.0;Target=jgi|Thaps3|40725|estExt_gwp_gw1.C_chr_50296 90 574 +;Gap=M1488
scaffold57|size959080	blastx	match_part	93501	94307	499	-	.	ID=scaffold57|size959080:hsp:78054:3.12.0.0;Parent=scaffold57|size959080:hit:35017:3.12.0.0;Target=jgi|Thaps3|40725|estExt_gwp_gw1.C_chr_50296 570 846 +;Gap=M807
scaffold57|size959080	blastx	match_part	93014	93442	663	-	.	ID=scaffold57|size959080:hsp:78055:3.12.0.0;Parent=scaffold57|size959080:hit:35017:3.12.0.0;Target=jgi|Thaps3|40725|estExt_gwp_gw1.C_chr_50296 550 694 +;Gap=M429
scaffold57|size959080	blastx	match_part	93023	93355	250	-	.	ID=scaffold57|size959080:hsp:78056:3.12.0.0;Parent=scaffold57|size959080:hit:35017:3.12.0.0;Target=jgi|Thaps3|40725|estExt_gwp_gw1.C_chr_50296 304 418 +;Gap=M333
scaffold57|size959080	blastx	match_part	92289	92927	936	-	.	ID=scaffold57|size959080:hsp:78057:3.12.0.0;Parent=scaffold57|size959080:hit:35017:3.12.0.0;Target=jgi|Thaps3|40725|estExt_gwp_gw1.C_chr_50296 693 903 +;Gap=M639
scaffold57|size959080	blastx	match_part	92466	92906	241	-	.	ID=scaffold57|size959080:hsp:78058:3.12.0.0;Parent=scaffold57|size959080:hit:35017:3.12.0.0;Target=jgi|Thaps3|40725|estExt_gwp_gw1.C_chr_50296 424 561 +;Gap=M441
scaffold57|size959080	blastx	protein_match	92577	94262	181	-	.	ID=scaffold57|size959080:hit:35018:3.12.0.0;Name=jgi|Fracy1|180018|e_gw1.2.235.1;score=181
scaffold57|size959080	blastx	match_part	93594	94262	302	-	.	ID=scaffold57|size959080:hsp:78059:3.12.0.0;Parent=scaffold57|size959080:hit:35018:3.12.0.0;Target=jgi|Fracy1|180018|e_gw1.2.235.1 160 390 +;Gap=M669
scaffold57|size959080	blastx	match_part	93459	93854	132	-	.	ID=scaffold57|size959080:hsp:78060:3.12.0.0;Parent=scaffold57|size959080:hit:35018:3.12.0.0;Target=jgi|Fracy1|180018|e_gw1.2.235.1 23 145 +;Gap=M396
scaffold57|size959080	blastx	match_part	93035	93367	245	-	.	ID=scaffold57|size959080:hsp:78061:3.12.0.0;Parent=scaffold57|size959080:hit:35018:3.12.0.0;Target=jgi|Fracy1|180018|e_gw1.2.235.1 148 260 +;Gap=M333
scaffold57|size959080	blastx	match_part	92577	92915	181	-	.	ID=scaffold57|size959080:hsp:78062:3.12.0.0;Parent=scaffold57|size959080:hit:35018:3.12.0.0;Target=jgi|Fracy1|180018|e_gw1.2.235.1 278 393 +;Gap=M339
scaffold57|size959080	blastx	protein_match	92577	94262	181	-	.	ID=scaffold57|size959080:hit:35019:3.12.0.0;Name=jgi|Fracy1|180018|e_gw1.2.235.1;score=181
scaffold57|size959080	blastx	match_part	93594	94262	302	-	.	ID=scaffold57|size959080:hsp:78063:3.12.0.0;Parent=scaffold57|size959080:hit:35019:3.12.0.0;Target=jgi|Fracy1|180018|e_gw1.2.235.1 160 390 +;Gap=M669
scaffold57|size959080	blastx	match_part	93459	93854	132	-	.	ID=scaffold57|size959080:hsp:78064:3.12.0.0;Parent=scaffold57|size959080:hit:35019:3.12.0.0;Target=jgi|Fracy1|180018|e_gw1.2.235.1 23 145 +;Gap=M396
scaffold57|size959080	blastx	match_part	93035	93367	245	-	.	ID=scaffold57|size959080:hsp:78065:3.12.0.0;Parent=scaffold57|size959080:hit:35019:3.12.0.0;Target=jgi|Fracy1|180018|e_gw1.2.235.1 148 260 +;Gap=M333
scaffold57|size959080	blastx	match_part	92577	92915	181	-	.	ID=scaffold57|size959080:hsp:78066:3.12.0.0;Parent=scaffold57|size959080:hit:35019:3.12.0.0;Target=jgi|Fracy1|180018|e_gw1.2.235.1 278 393 +;Gap=M339
scaffold57|size959080	blastx	protein_match	92577	94262	181	-	.	ID=scaffold57|size959080:hit:35020:3.12.0.0;Name=jgi|Fracy1|180018|e_gw1.2.235.1;score=181
scaffold57|size959080	blastx	match_part	93594	94262	302	-	.	ID=scaffold57|size959080:hsp:78067:3.12.0.0;Parent=scaffold57|size959080:hit:35020:3.12.0.0;Target=jgi|Fracy1|180018|e_gw1.2.235.1 160 390 +;Gap=M669
scaffold57|size959080	blastx	match_part	93459	93854	132	-	.	ID=scaffold57|size959080:hsp:78068:3.12.0.0;Parent=scaffold57|size959080:hit:35020:3.12.0.0;Target=jgi|Fracy1|180018|e_gw1.2.235.1 23 145 +;Gap=M396
scaffold57|size959080	blastx	match_part	93035	93367	245	-	.	ID=scaffold57|size959080:hsp:78069:3.12.0.0;Parent=scaffold57|size959080:hit:35020:3.12.0.0;Target=jgi|Fracy1|180018|e_gw1.2.235.1 148 260 +;Gap=M333
scaffold57|size959080	blastx	match_part	92577	92915	181	-	.	ID=scaffold57|size959080:hsp:78070:3.12.0.0;Parent=scaffold57|size959080:hit:35020:3.12.0.0;Target=jgi|Fracy1|180018|e_gw1.2.235.1 278 393 +;Gap=M339
scaffold57|size959080	blastx	protein_match	93023	94289	300	-	.	ID=scaffold57|size959080:hit:35021:3.12.0.0;Name=jgi|Fracy1|163337|gw1.37.146.1;score=300
scaffold57|size959080	blastx	match_part	93783	94289	313	-	.	ID=scaffold57|size959080:hsp:78071:3.12.0.0;Parent=scaffold57|size959080:hit:35021:3.12.0.0;Target=jgi|Fracy1|163337|gw1.37.146.1 1 184 +;Gap=M507
scaffold57|size959080	blastx	match_part	93023	93370	300	-	.	ID=scaffold57|size959080:hsp:78072:3.12.0.0;Parent=scaffold57|size959080:hit:35021:3.12.0.0;Target=jgi|Fracy1|163337|gw1.37.146.1 1 121 +;Gap=M348
scaffold57|size959080	blastx	protein_match	92355	94292	914	-	.	ID=scaffold57|size959080:hit:35022:3.12.0.0;Name=jgi|Thaoce1|87937|rna3527;score=914
scaffold57|size959080	blastx	match_part	93501	94292	492	-	.	ID=scaffold57|size959080:hsp:78073:3.12.0.0;Parent=scaffold57|size959080:hit:35022:3.12.0.0;Target=jgi|Thaoce1|87937|rna3527 158 429 +;Gap=M792
scaffold57|size959080	blastx	match_part	93885	94121	385	-	.	ID=scaffold57|size959080:hsp:78074:3.12.0.0;Parent=scaffold57|size959080:hit:35022:3.12.0.0;Target=jgi|Thaoce1|87937|rna3527 1 79 +;Gap=M237
scaffold57|size959080	blastx	match_part	93706	93789	69	-	.	ID=scaffold57|size959080:hsp:78075:3.12.0.0;Parent=scaffold57|size959080:hit:35022:3.12.0.0;Target=jgi|Thaoce1|87937|rna3527 112 139 +;Gap=M84
scaffold57|size959080	blastx	match_part	93014	93376	651	-	.	ID=scaffold57|size959080:hsp:78076:3.12.0.0;Parent=scaffold57|size959080:hit:35022:3.12.0.0;Target=jgi|Thaoce1|87937|rna3527 157 277 +;Gap=M363
scaffold57|size959080	blastx	match_part	93023	93202	127	-	.	ID=scaffold57|size959080:hsp:78077:3.12.0.0;Parent=scaffold57|size959080:hit:35022:3.12.0.0;Target=jgi|Thaoce1|87937|rna3527 1 64 +;Gap=M180
scaffold57|size959080	blastx	match_part	92355	92927	914	-	.	ID=scaffold57|size959080:hsp:78078:3.12.0.0;Parent=scaffold57|size959080:hit:35022:3.12.0.0;Target=jgi|Thaoce1|87937|rna3527 276 466 +;Gap=M573
scaffold57|size959080	blastx	protein_match	92703	94274	174	-	.	ID=scaffold57|size959080:hit:35023:3.12.0.0;Name=jgi|Fracy1|199887|e_gw1.49.59.1;score=174
scaffold57|size959080	blastx	match_part	93702	94274	364	-	.	ID=scaffold57|size959080:hsp:78079:3.12.0.0;Parent=scaffold57|size959080:hit:35023:3.12.0.0;Target=jgi|Fracy1|199887|e_gw1.49.59.1 5 203 +;Gap=M573
scaffold57|size959080	blastx	match_part	93017	93355	206	-	.	ID=scaffold57|size959080:hsp:78080:3.12.0.0;Parent=scaffold57|size959080:hit:35023:3.12.0.0;Target=jgi|Fracy1|199887|e_gw1.49.59.1 5 126 +;Gap=M339
scaffold57|size959080	blastx	match_part	92703	92912	174	-	.	ID=scaffold57|size959080:hsp:78081:3.12.0.0;Parent=scaffold57|size959080:hit:35023:3.12.0.0;Target=jgi|Fracy1|199887|e_gw1.49.59.1 131 200 +;Gap=M210
scaffold57|size959080	blastx	protein_match	92703	94274	174	-	.	ID=scaffold57|size959080:hit:35024:3.12.0.0;Name=jgi|Fracy1|199887|e_gw1.49.59.1;score=174
scaffold57|size959080	blastx	match_part	93702	94274	364	-	.	ID=scaffold57|size959080:hsp:78082:3.12.0.0;Parent=scaffold57|size959080:hit:35024:3.12.0.0;Target=jgi|Fracy1|199887|e_gw1.49.59.1 5 203 +;Gap=M573
scaffold57|size959080	blastx	match_part	93017	93355	206	-	.	ID=scaffold57|size959080:hsp:78083:3.12.0.0;Parent=scaffold57|size959080:hit:35024:3.12.0.0;Target=jgi|Fracy1|199887|e_gw1.49.59.1 5 126 +;Gap=M339
scaffold57|size959080	blastx	match_part	92703	92912	174	-	.	ID=scaffold57|size959080:hsp:78084:3.12.0.0;Parent=scaffold57|size959080:hit:35024:3.12.0.0;Target=jgi|Fracy1|199887|e_gw1.49.59.1 131 200 +;Gap=M210
scaffold57|size959080	blastx	protein_match	92754	94196	147	-	.	ID=scaffold57|size959080:hit:35025:3.12.0.0;Name=jgi|Phatr2|14397|e_gw1.15.175.1;score=147
scaffold57|size959080	blastx	match_part	93756	94196	278	-	.	ID=scaffold57|size959080:hsp:78085:3.12.0.0;Parent=scaffold57|size959080:hit:35025:3.12.0.0;Target=jgi|Phatr2|14397|e_gw1.15.175.1 25 170 +;Gap=M441
scaffold57|size959080	blastx	match_part	93017	93349	264	-	.	ID=scaffold57|size959080:hsp:78086:3.12.0.0;Parent=scaffold57|size959080:hit:35025:3.12.0.0;Target=jgi|Phatr2|14397|e_gw1.15.175.1 1 111 +;Gap=M333
scaffold57|size959080	blastx	match_part	92754	92915	147	-	.	ID=scaffold57|size959080:hsp:78087:3.12.0.0;Parent=scaffold57|size959080:hit:35025:3.12.0.0;Target=jgi|Phatr2|14397|e_gw1.15.175.1 110 168 +;Gap=M162
scaffold57|size959080	blastx	protein_match	92607	94289	151	-	.	ID=scaffold57|size959080:hit:35026:3.12.0.0;Name=jgi|Thaps3|264258|thaps1_ua_kg.chr_14000165;score=151
scaffold57|size959080	blastx	match_part	93699	94289	339	-	.	ID=scaffold57|size959080:hsp:78088:3.12.0.0;Parent=scaffold57|size959080:hit:35026:3.12.0.0;Target=jgi|Thaps3|264258|thaps1_ua_kg.chr_14000165 1 193 +;Gap=M591
scaffold57|size959080	blastx	match_part	93020	93370	311	-	.	ID=scaffold57|size959080:hsp:78089:3.12.0.0;Parent=scaffold57|size959080:hit:35026:3.12.0.0;Target=jgi|Thaps3|264258|thaps1_ua_kg.chr_14000165 1 110 +;Gap=M351
scaffold57|size959080	blastx	match_part	92607	92897	151	-	.	ID=scaffold57|size959080:hsp:78090:3.12.0.0;Parent=scaffold57|size959080:hit:35026:3.12.0.0;Target=jgi|Thaps3|264258|thaps1_ua_kg.chr_14000165 120 226 +;Gap=M291
scaffold57|size959080	blastx	protein_match	92966	94178	196	-	.	ID=scaffold57|size959080:hit:35027:3.12.0.0;Name=jgi|Fracy1|160507|gw1.49.131.1;score=196
scaffold57|size959080	blastx	match_part	93720	94178	228	-	.	ID=scaffold57|size959080:hsp:78091:3.12.0.0;Parent=scaffold57|size959080:hit:35027:3.12.0.0;Target=jgi|Fracy1|160507|gw1.49.131.1 1 153 +;Gap=M459
scaffold57|size959080	blastx	match_part	92966	93259	196	-	.	ID=scaffold57|size959080:hsp:78092:3.12.0.0;Parent=scaffold57|size959080:hit:35027:3.12.0.0;Target=jgi|Fracy1|160507|gw1.49.131.1 1 98 +;Gap=M294
scaffold57|size959080	blastx	protein_match	92966	94178	196	-	.	ID=scaffold57|size959080:hit:35028:3.12.0.0;Name=jgi|Fracy1|160507|gw1.49.131.1;score=196
scaffold57|size959080	blastx	match_part	93720	94178	228	-	.	ID=scaffold57|size959080:hsp:78093:3.12.0.0;Parent=scaffold57|size959080:hit:35028:3.12.0.0;Target=jgi|Fracy1|160507|gw1.49.131.1 1 153 +;Gap=M459
scaffold57|size959080	blastx	match_part	92966	93259	196	-	.	ID=scaffold57|size959080:hsp:78094:3.12.0.0;Parent=scaffold57|size959080:hit:35028:3.12.0.0;Target=jgi|Fracy1|160507|gw1.49.131.1 1 98 +;Gap=M294
scaffold57|size959080	blastx	protein_match	93023	94160	176	-	.	ID=scaffold57|size959080:hit:35029:3.12.0.0;Name=jgi|Thaps3|16503|gw1.18.94.1;score=176
scaffold57|size959080	blastx	match_part	93537	94160	251	-	.	ID=scaffold57|size959080:hsp:78095:3.12.0.0;Parent=scaffold57|size959080:hit:35029:3.12.0.0;Target=jgi|Thaps3|16503|gw1.18.94.1 1 204 +;Gap=M624
scaffold57|size959080	blastx	match_part	93023	93241	176	-	.	ID=scaffold57|size959080:hsp:78096:3.12.0.0;Parent=scaffold57|size959080:hit:35029:3.12.0.0;Target=jgi|Thaps3|16503|gw1.18.94.1 1 71 +;Gap=M219
scaffold57|size959080	blastx	protein_match	92421	94307	286	-	.	ID=scaffold57|size959080:hit:35030:3.12.0.0;Name=jgi|Fracy1|137448|gw1.1.162.1;score=286
scaffold57|size959080	blastx	match_part	93594	94307	455	-	.	ID=scaffold57|size959080:hsp:78097:3.12.0.0;Parent=scaffold57|size959080:hit:35030:3.12.0.0;Target=jgi|Fracy1|137448|gw1.1.162.1 271 508 +;Gap=M714
scaffold57|size959080	blastx	match_part	93471	94265	563	-	.	ID=scaffold57|size959080:hsp:78098:3.12.0.0;Parent=scaffold57|size959080:hit:35030:3.12.0.0;Target=jgi|Fracy1|137448|gw1.1.162.1 2 272 +;Gap=M795
scaffold57|size959080	blastx	match_part	93023	93370	371	-	.	ID=scaffold57|size959080:hsp:78099:3.12.0.0;Parent=scaffold57|size959080:hit:35030:3.12.0.0;Target=jgi|Fracy1|137448|gw1.1.162.1 277 392 +;Gap=M348
scaffold57|size959080	blastx	match_part	93008	93349	281	-	.	ID=scaffold57|size959080:hsp:78100:3.12.0.0;Parent=scaffold57|size959080:hit:35030:3.12.0.0;Target=jgi|Fracy1|137448|gw1.1.162.1 1 114 +;Gap=M342
scaffold57|size959080	blastx	match_part	92592	92936	194	-	.	ID=scaffold57|size959080:hsp:78101:3.12.0.0;Parent=scaffold57|size959080:hit:35030:3.12.0.0;Target=jgi|Fracy1|137448|gw1.1.162.1 107 226 +;Gap=M345
scaffold57|size959080	blastx	match_part	92421	92897	286	-	.	ID=scaffold57|size959080:hsp:78102:3.12.0.0;Parent=scaffold57|size959080:hit:35030:3.12.0.0;Target=jgi|Fracy1|137448|gw1.1.162.1 403 566 +;Gap=M477
scaffold57|size959080	blastx	protein_match	92421	94307	286	-	.	ID=scaffold57|size959080:hit:35031:3.12.0.0;Name=jgi|Fracy1|137448|gw1.1.162.1;score=286
scaffold57|size959080	blastx	match_part	93594	94307	455	-	.	ID=scaffold57|size959080:hsp:78103:3.12.0.0;Parent=scaffold57|size959080:hit:35031:3.12.0.0;Target=jgi|Fracy1|137448|gw1.1.162.1 271 508 +;Gap=M714
scaffold57|size959080	blastx	match_part	93471	94265	563	-	.	ID=scaffold57|size959080:hsp:78104:3.12.0.0;Parent=scaffold57|size959080:hit:35031:3.12.0.0;Target=jgi|Fracy1|137448|gw1.1.162.1 2 272 +;Gap=M795
scaffold57|size959080	blastx	match_part	93023	93370	371	-	.	ID=scaffold57|size959080:hsp:78105:3.12.0.0;Parent=scaffold57|size959080:hit:35031:3.12.0.0;Target=jgi|Fracy1|137448|gw1.1.162.1 277 392 +;Gap=M348
scaffold57|size959080	blastx	match_part	93008	93349	281	-	.	ID=scaffold57|size959080:hsp:78106:3.12.0.0;Parent=scaffold57|size959080:hit:35031:3.12.0.0;Target=jgi|Fracy1|137448|gw1.1.162.1 1 114 +;Gap=M342
scaffold57|size959080	blastx	match_part	92592	92936	194	-	.	ID=scaffold57|size959080:hsp:78107:3.12.0.0;Parent=scaffold57|size959080:hit:35031:3.12.0.0;Target=jgi|Fracy1|137448|gw1.1.162.1 107 226 +;Gap=M345
scaffold57|size959080	blastx	match_part	92421	92897	286	-	.	ID=scaffold57|size959080:hsp:78108:3.12.0.0;Parent=scaffold57|size959080:hit:35031:3.12.0.0;Target=jgi|Fracy1|137448|gw1.1.162.1 403 566 +;Gap=M477
scaffold57|size959080	blastx	protein_match	92421	94307	286	-	.	ID=scaffold57|size959080:hit:35032:3.12.0.0;Name=jgi|Fracy1|137448|gw1.1.162.1;score=286
scaffold57|size959080	blastx	match_part	93594	94307	455	-	.	ID=scaffold57|size959080:hsp:78109:3.12.0.0;Parent=scaffold57|size959080:hit:35032:3.12.0.0;Target=jgi|Fracy1|137448|gw1.1.162.1 271 508 +;Gap=M714
scaffold57|size959080	blastx	match_part	93471	94265	563	-	.	ID=scaffold57|size959080:hsp:78110:3.12.0.0;Parent=scaffold57|size959080:hit:35032:3.12.0.0;Target=jgi|Fracy1|137448|gw1.1.162.1 2 272 +;Gap=M795
scaffold57|size959080	blastx	match_part	93023	93370	371	-	.	ID=scaffold57|size959080:hsp:78111:3.12.0.0;Parent=scaffold57|size959080:hit:35032:3.12.0.0;Target=jgi|Fracy1|137448|gw1.1.162.1 277 392 +;Gap=M348
scaffold57|size959080	blastx	match_part	93008	93349	281	-	.	ID=scaffold57|size959080:hsp:78112:3.12.0.0;Parent=scaffold57|size959080:hit:35032:3.12.0.0;Target=jgi|Fracy1|137448|gw1.1.162.1 1 114 +;Gap=M342
scaffold57|size959080	blastx	match_part	92592	92936	194	-	.	ID=scaffold57|size959080:hsp:78113:3.12.0.0;Parent=scaffold57|size959080:hit:35032:3.12.0.0;Target=jgi|Fracy1|137448|gw1.1.162.1 107 226 +;Gap=M345
scaffold57|size959080	blastx	match_part	92421	92897	286	-	.	ID=scaffold57|size959080:hsp:78114:3.12.0.0;Parent=scaffold57|size959080:hit:35032:3.12.0.0;Target=jgi|Fracy1|137448|gw1.1.162.1 403 566 +;Gap=M477
scaffold57|size959080	blastx	protein_match	96335	97072	822	+	.	ID=scaffold57|size959080:hit:35033:3.12.0.0;Name=jgi|Thaoce1|94928|rna978;score=822
scaffold57|size959080	blastx	match_part	96335	97072	822	+	.	ID=scaffold57|size959080:hsp:78115:3.12.0.0;Parent=scaffold57|size959080:hit:35033:3.12.0.0;Target=jgi|Thaoce1|94928|rna978 3 242 +;Gap=M738
scaffold57|size959080	blastx	protein_match	97491	99994	202	-	.	ID=scaffold57|size959080:hit:35034:3.12.0.0;Name=jgi|Thaoce1|100501|rna19592;score=202
scaffold57|size959080	blastx	match_part	97829	99994	3310	-	.	ID=scaffold57|size959080:hsp:78116:3.12.0.0;Parent=scaffold57|size959080:hit:35034:3.12.0.0;Target=jgi|Thaoce1|100501|rna19592 50 737 +;Gap=M2166
scaffold57|size959080	blastx	match_part	97491	97619	202	-	.	ID=scaffold57|size959080:hsp:78117:3.12.0.0;Parent=scaffold57|size959080:hit:35034:3.12.0.0;Target=jgi|Thaoce1|100501|rna19592 694 736 +;Gap=M129
scaffold57|size959080	blastx	protein_match	98468	98626	155	-	.	ID=scaffold57|size959080:hit:35035:3.12.0.0;Name=jgi|Thaoce1|74900|rna16453;score=155
scaffold57|size959080	blastx	match_part	98468	98626	155	-	.	ID=scaffold57|size959080:hsp:78118:3.12.0.0;Parent=scaffold57|size959080:hit:35035:3.12.0.0;Target=jgi|Thaoce1|74900|rna16453 19 65 +;Gap=M159
scaffold57|size959080	blastx	protein_match	97482	100730	3747	-	.	ID=scaffold57|size959080:hit:35036:3.12.0.0;Name=jgi|Thaps3|40728|estExt_gwp_gw1.C_chr_50299;score=3747
scaffold57|size959080	blastx	match_part	100608	100730	214	-	.	ID=scaffold57|size959080:hsp:78119:3.12.0.0;Parent=scaffold57|size959080:hit:35036:3.12.0.0;Target=jgi|Thaps3|40728|estExt_gwp_gw1.C_chr_50299 1 41 +;Gap=M123
scaffold57|size959080	blastx	match_part	97823	100453	3747	-	.	ID=scaffold57|size959080:hsp:78120:3.12.0.0;Parent=scaffold57|size959080:hit:35036:3.12.0.0;Target=jgi|Thaps3|40728|estExt_gwp_gw1.C_chr_50299 40 813 +;Gap=M2631
scaffold57|size959080	blastx	match_part	97482	97619	213	-	.	ID=scaffold57|size959080:hsp:78121:3.12.0.0;Parent=scaffold57|size959080:hit:35036:3.12.0.0;Target=jgi|Thaps3|40728|estExt_gwp_gw1.C_chr_50299 768 813 +;Gap=M138
scaffold57|size959080	blastx	protein_match	97491	100730	3176	-	.	ID=scaffold57|size959080:hit:35037:3.12.0.0;Name=jgi|Fracy1|224218|fgenesh2_pm.2_%2523_368;score=3176
scaffold57|size959080	blastx	match_part	100608	100730	185	-	.	ID=scaffold57|size959080:hsp:78122:3.12.0.0;Parent=scaffold57|size959080:hit:35037:3.12.0.0;Target=jgi|Fracy1|224218|fgenesh2_pm.2_%252523_368 1 41 +;Gap=M123
scaffold57|size959080	blastx	match_part	97832	100453	3176	-	.	ID=scaffold57|size959080:hsp:78123:3.12.0.0;Parent=scaffold57|size959080:hit:35037:3.12.0.0;Target=jgi|Fracy1|224218|fgenesh2_pm.2_%252523_368 40 853 +;Gap=M2622
scaffold57|size959080	blastx	match_part	97491	97619	199	-	.	ID=scaffold57|size959080:hsp:78124:3.12.0.0;Parent=scaffold57|size959080:hit:35037:3.12.0.0;Target=jgi|Fracy1|224218|fgenesh2_pm.2_%252523_368 811 853 +;Gap=M129
scaffold57|size959080	blastx	protein_match	97491	100730	3017	-	.	ID=scaffold57|size959080:hit:35038:3.12.0.0;Name=jgi|Phatr2|28794|estExt_Genewise1.C_chr_130254;score=3017
scaffold57|size959080	blastx	match_part	100608	100730	196	-	.	ID=scaffold57|size959080:hsp:78125:3.12.0.0;Parent=scaffold57|size959080:hit:35038:3.12.0.0;Target=jgi|Phatr2|28794|estExt_Genewise1.C_chr_130254 1 41 +;Gap=M123
scaffold57|size959080	blastx	match_part	97829	100453	3017	-	.	ID=scaffold57|size959080:hsp:78126:3.12.0.0;Parent=scaffold57|size959080:hit:35038:3.12.0.0;Target=jgi|Phatr2|28794|estExt_Genewise1.C_chr_130254 40 818 +;Gap=M2625
scaffold57|size959080	blastx	match_part	97491	97619	208	-	.	ID=scaffold57|size959080:hsp:78127:3.12.0.0;Parent=scaffold57|size959080:hit:35038:3.12.0.0;Target=jgi|Phatr2|28794|estExt_Genewise1.C_chr_130254 775 817 +;Gap=M129
scaffold57|size959080	blastx	protein_match	97494	100730	3012	-	.	ID=scaffold57|size959080:hit:35039:3.12.0.0;Name=jgi|Fracy1|206240|estExt_Genewise1Plus.C_21204;score=3012
scaffold57|size959080	blastx	match_part	100608	100730	181	-	.	ID=scaffold57|size959080:hsp:78128:3.12.0.0;Parent=scaffold57|size959080:hit:35039:3.12.0.0;Target=jgi|Fracy1|206240|estExt_Genewise1Plus.C_21204 1 41 +;Gap=M123
scaffold57|size959080	blastx	match_part	97835	100453	3012	-	.	ID=scaffold57|size959080:hsp:78129:3.12.0.0;Parent=scaffold57|size959080:hit:35039:3.12.0.0;Target=jgi|Fracy1|206240|estExt_Genewise1Plus.C_21204 40 820 +;Gap=M2619
scaffold57|size959080	blastx	match_part	97494	97619	184	-	.	ID=scaffold57|size959080:hsp:78130:3.12.0.0;Parent=scaffold57|size959080:hit:35039:3.12.0.0;Target=jgi|Fracy1|206240|estExt_Genewise1Plus.C_21204 779 820 +;Gap=M126
scaffold57|size959080	blastx	protein_match	97491	100730	2768	-	.	ID=scaffold57|size959080:hit:35040:3.12.0.0;Name=jgi|Fracy1|264839|estExt_fgenesh2_pg.C_320128;score=2768
scaffold57|size959080	blastx	match_part	100608	100730	186	-	.	ID=scaffold57|size959080:hsp:78131:3.12.0.0;Parent=scaffold57|size959080:hit:35040:3.12.0.0;Target=jgi|Fracy1|264839|estExt_fgenesh2_pg.C_320128 1 41 +;Gap=M123
scaffold57|size959080	blastx	match_part	97826	100453	2768	-	.	ID=scaffold57|size959080:hsp:78132:3.12.0.0;Parent=scaffold57|size959080:hit:35040:3.12.0.0;Target=jgi|Fracy1|264839|estExt_fgenesh2_pg.C_320128 40 884 +;Gap=M2628
scaffold57|size959080	blastx	match_part	97491	97619	202	-	.	ID=scaffold57|size959080:hsp:78133:3.12.0.0;Parent=scaffold57|size959080:hit:35040:3.12.0.0;Target=jgi|Fracy1|264839|estExt_fgenesh2_pg.C_320128 840 882 +;Gap=M129
scaffold57|size959080	blastx	protein_match	97491	100730	2764	-	.	ID=scaffold57|size959080:hit:35041:3.12.0.0;Name=jgi|Fracy1|266104|estExt_fgenesh2_pg.C_640022;score=2764
scaffold57|size959080	blastx	match_part	100608	100730	186	-	.	ID=scaffold57|size959080:hsp:78134:3.12.0.0;Parent=scaffold57|size959080:hit:35041:3.12.0.0;Target=jgi|Fracy1|266104|estExt_fgenesh2_pg.C_640022 1 41 +;Gap=M123
scaffold57|size959080	blastx	match_part	97826	100453	2764	-	.	ID=scaffold57|size959080:hsp:78135:3.12.0.0;Parent=scaffold57|size959080:hit:35041:3.12.0.0;Target=jgi|Fracy1|266104|estExt_fgenesh2_pg.C_640022 40 883 +;Gap=M2628
scaffold57|size959080	blastx	match_part	97491	97619	202	-	.	ID=scaffold57|size959080:hsp:78136:3.12.0.0;Parent=scaffold57|size959080:hit:35041:3.12.0.0;Target=jgi|Fracy1|266104|estExt_fgenesh2_pg.C_640022 839 881 +;Gap=M129
scaffold57|size959080	blastx	protein_match	99248	100730	1372	-	.	ID=scaffold57|size959080:hit:35042:3.12.0.0;Name=jgi|Fracy1|253317|fgenesh2_pg.47_%2523_1;score=1372
scaffold57|size959080	blastx	match_part	100608	100730	182	-	.	ID=scaffold57|size959080:hsp:78137:3.12.0.0;Parent=scaffold57|size959080:hit:35042:3.12.0.0;Target=jgi|Fracy1|253317|fgenesh2_pg.47_%252523_1 1 41 +;Gap=M123
scaffold57|size959080	blastx	match_part	99248	100453	1372	-	.	ID=scaffold57|size959080:hsp:78138:3.12.0.0;Parent=scaffold57|size959080:hit:35042:3.12.0.0;Target=jgi|Fracy1|253317|fgenesh2_pg.47_%252523_1 40 404 +;Gap=M1206
scaffold57|size959080	blastx	protein_match	97491	100730	1332	-	.	ID=scaffold57|size959080:hit:35043:3.12.0.0;Name=jgi|Fracy1|253343|fgenesh2_pg.47_%2523_27;score=1332
scaffold57|size959080	blastx	match_part	100608	100730	185	-	.	ID=scaffold57|size959080:hsp:78139:3.12.0.0;Parent=scaffold57|size959080:hit:35043:3.12.0.0;Target=jgi|Fracy1|253343|fgenesh2_pg.47_%252523_27 1 41 +;Gap=M123
scaffold57|size959080	blastx	match_part	99272	100453	1332	-	.	ID=scaffold57|size959080:hsp:78140:3.12.0.0;Parent=scaffold57|size959080:hit:35043:3.12.0.0;Target=jgi|Fracy1|253343|fgenesh2_pg.47_%252523_27 40 399 +;Gap=M1182
scaffold57|size959080	blastx	match_part	97832	98509	761	-	.	ID=scaffold57|size959080:hsp:78141:3.12.0.0;Parent=scaffold57|size959080:hit:35043:3.12.0.0;Target=jgi|Fracy1|253343|fgenesh2_pg.47_%252523_27 378 586 +;Gap=M678
scaffold57|size959080	blastx	match_part	97491	97619	200	-	.	ID=scaffold57|size959080:hsp:78142:3.12.0.0;Parent=scaffold57|size959080:hit:35043:3.12.0.0;Target=jgi|Fracy1|253343|fgenesh2_pg.47_%252523_27 544 586 +;Gap=M129
scaffold57|size959080	protein2genome	protein_match	89880	90269	271	-	.	ID=scaffold57|size959080:hit:35044:3.12.0.0;Name=jgi|Thaps3|5352|fgenesh1_pg.C_chr_5000394;score=271
scaffold57|size959080	protein2genome	match_part	90153	90269	271	-	.	ID=scaffold57|size959080:hsp:78143:3.12.0.0;Parent=scaffold57|size959080:hit:35044:3.12.0.0;Target=jgi|Thaps3|5352|fgenesh1_pg.C_chr_5000394 47 85 +;Gap=M117
scaffold57|size959080	protein2genome	match_part	89880	90119	271	-	.	ID=scaffold57|size959080:hsp:78144:3.12.0.0;Parent=scaffold57|size959080:hit:35044:3.12.0.0;Target=jgi|Thaps3|5352|fgenesh1_pg.C_chr_5000394 86 165 +;Gap=M240
scaffold57|size959080	protein2genome	protein_match	90674	92182	1080	+	.	ID=scaffold57|size959080:hit:35045:3.12.0.0;Name=jgi|Thaps3|5351|fgenesh1_pg.C_chr_5000393;score=1080
scaffold57|size959080	protein2genome	match_part	90674	92182	1080	+	.	ID=scaffold57|size959080:hsp:78145:3.12.0.0;Parent=scaffold57|size959080:hit:35045:3.12.0.0;Target=jgi|Thaps3|5351|fgenesh1_pg.C_chr_5000393 16 513 +;Gap=M1509
scaffold57|size959080	protein2genome	protein_match	92586	93373	466	-	.	ID=scaffold57|size959080:hit:35046:3.12.0.0;Name=jgi|Phatr2|41778|fgenesh1_pm.C_chr_3000005;score=466
scaffold57|size959080	protein2genome	match_part	93016	93373	466	-	.	ID=scaffold57|size959080:hsp:78146:3.12.0.0;Parent=scaffold57|size959080:hit:35046:3.12.0.0;Target=jgi|Phatr2|41778|fgenesh1_pm.C_chr_3000005 22 140 +;Gap=M358
scaffold57|size959080	protein2genome	match_part	92586	92923	466	-	.	ID=scaffold57|size959080:hsp:78147:3.12.0.0;Parent=scaffold57|size959080:hit:35046:3.12.0.0;Target=jgi|Phatr2|41778|fgenesh1_pm.C_chr_3000005 141 253 +;Gap=M338
scaffold57|size959080	protein2genome	protein_match	93591	94274	366	-	.	ID=scaffold57|size959080:hit:35047:3.12.0.0;Name=jgi|Phatr2|41778|fgenesh1_pm.C_chr_3000005;score=366
scaffold57|size959080	protein2genome	match_part	93591	94274	366	-	.	ID=scaffold57|size959080:hsp:78148:3.12.0.0;Parent=scaffold57|size959080:hit:35047:3.12.0.0;Target=jgi|Phatr2|41778|fgenesh1_pm.C_chr_3000005 28 254 +;Gap=M684
scaffold57|size959080	protein2genome	protein_match	92406	94523	1949	-	.	ID=scaffold57|size959080:hit:35048:3.12.0.0;Name=jgi|Thaoce1|91518|rna9221;score=1949
scaffold57|size959080	protein2genome	match_part	93465	94523	1949	-	.	ID=scaffold57|size959080:hsp:78149:3.12.0.0;Parent=scaffold57|size959080:hit:35048:3.12.0.0;Target=jgi|Thaoce1|91518|rna9221 124 467 +;Gap=M1059
scaffold57|size959080	protein2genome	match_part	93016	93376	1949	-	.	ID=scaffold57|size959080:hsp:78150:3.12.0.0;Parent=scaffold57|size959080:hit:35048:3.12.0.0;Target=jgi|Thaoce1|91518|rna9221 468 587 +;Gap=M361
scaffold57|size959080	protein2genome	match_part	92406	92923	1949	-	.	ID=scaffold57|size959080:hsp:78151:3.12.0.0;Parent=scaffold57|size959080:hit:35048:3.12.0.0;Target=jgi|Thaoce1|91518|rna9221 588 763 +;Gap=M518
scaffold57|size959080	protein2genome	protein_match	92586	93373	468	-	.	ID=scaffold57|size959080:hit:35049:3.12.0.0;Name=jgi|Phatr2|11735|e_gw1.6.125.1;score=468
scaffold57|size959080	protein2genome	match_part	93016	93373	468	-	.	ID=scaffold57|size959080:hsp:78152:3.12.0.0;Parent=scaffold57|size959080:hit:35049:3.12.0.0;Target=jgi|Phatr2|11735|e_gw1.6.125.1 128 246 +;Gap=M358
scaffold57|size959080	protein2genome	match_part	92586	92923	468	-	.	ID=scaffold57|size959080:hsp:78153:3.12.0.0;Parent=scaffold57|size959080:hit:35049:3.12.0.0;Target=jgi|Phatr2|11735|e_gw1.6.125.1 247 359 +;Gap=M338
scaffold57|size959080	protein2genome	protein_match	92589	93385	490	-	.	ID=scaffold57|size959080:hit:35050:3.12.0.0;Name=jgi|Phatr2|28219|estExt_Genewise1.C_chr_110182;score=490
scaffold57|size959080	protein2genome	match_part	93016	93385	490	-	.	ID=scaffold57|size959080:hsp:78154:3.12.0.0;Parent=scaffold57|size959080:hit:35050:3.12.0.0;Target=jgi|Phatr2|28219|estExt_Genewise1.C_chr_110182 177 300 +;Gap=M370
scaffold57|size959080	protein2genome	match_part	92589	92923	490	-	.	ID=scaffold57|size959080:hsp:78155:3.12.0.0;Parent=scaffold57|size959080:hit:35050:3.12.0.0;Target=jgi|Phatr2|28219|estExt_Genewise1.C_chr_110182 301 412 +;Gap=M335
scaffold57|size959080	protein2genome	protein_match	92592	93971	180	-	.	ID=scaffold57|size959080:hit:35051:3.12.0.0;Name=jgi|Phatr2|12252|e_gw1.8.255.1;score=180
scaffold57|size959080	protein2genome	match_part	93932	93971	180	-	.	ID=scaffold57|size959080:hsp:78156:3.12.0.0;Parent=scaffold57|size959080:hit:35051:3.12.0.0;Target=jgi|Phatr2|12252|e_gw1.8.255.1 1 13 +;Gap=M40
scaffold57|size959080	protein2genome	match_part	92592	92932	180	-	.	ID=scaffold57|size959080:hsp:78157:3.12.0.0;Parent=scaffold57|size959080:hit:35051:3.12.0.0;Target=jgi|Phatr2|12252|e_gw1.8.255.1 14 127 +;Gap=M341
scaffold57|size959080	protein2genome	protein_match	92586	94298	456	-	.	ID=scaffold57|size959080:hit:35052:3.12.0.0;Name=jgi|Phatr2|30067|estExt_Genewise1.C_chr_200113;score=456
scaffold57|size959080	protein2genome	match_part	94164	94298	456	-	.	ID=scaffold57|size959080:hsp:78158:3.12.0.0;Parent=scaffold57|size959080:hit:35052:3.12.0.0;Target=jgi|Phatr2|30067|estExt_Genewise1.C_chr_200113 138 182 +;Gap=M135
scaffold57|size959080	protein2genome	match_part	93016	93244	456	-	.	ID=scaffold57|size959080:hsp:78159:3.12.0.0;Parent=scaffold57|size959080:hit:35052:3.12.0.0;Target=jgi|Phatr2|30067|estExt_Genewise1.C_chr_200113 183 258 +;Gap=M229
scaffold57|size959080	protein2genome	match_part	92586	92923	456	-	.	ID=scaffold57|size959080:hsp:78160:3.12.0.0;Parent=scaffold57|size959080:hit:35052:3.12.0.0;Target=jgi|Phatr2|30067|estExt_Genewise1.C_chr_200113 259 370 +;Gap=M338
scaffold57|size959080	protein2genome	protein_match	92406	94523	1935	-	.	ID=scaffold57|size959080:hit:35053:3.12.0.0;Name=jgi|Phatr2|54642|estExt_Phatr1_ua_kg.C_chr_110028;score=1935
scaffold57|size959080	protein2genome	match_part	93465	94523	1935	-	.	ID=scaffold57|size959080:hsp:78161:3.12.0.0;Parent=scaffold57|size959080:hit:35053:3.12.0.0;Target=jgi|Phatr2|54642|estExt_Phatr1_ua_kg.C_chr_110028 116 459 +;Gap=M1059
scaffold57|size959080	protein2genome	match_part	93016	93376	1935	-	.	ID=scaffold57|size959080:hsp:78162:3.12.0.0;Parent=scaffold57|size959080:hit:35053:3.12.0.0;Target=jgi|Phatr2|54642|estExt_Phatr1_ua_kg.C_chr_110028 460 579 +;Gap=M361
scaffold57|size959080	protein2genome	match_part	92406	92923	1935	-	.	ID=scaffold57|size959080:hsp:78163:3.12.0.0;Parent=scaffold57|size959080:hit:35053:3.12.0.0;Target=jgi|Phatr2|54642|estExt_Phatr1_ua_kg.C_chr_110028 580 754 +;Gap=M518
scaffold57|size959080	protein2genome	protein_match	92385	94277	1700	-	.	ID=scaffold57|size959080:hit:35054:3.12.0.0;Name=jgi|Fracy1|210104|estExt_Genewise1Plus.C_91134;score=1700
scaffold57|size959080	protein2genome	match_part	93465	94277	1700	-	.	ID=scaffold57|size959080:hsp:78164:3.12.0.0;Parent=scaffold57|size959080:hit:35054:3.12.0.0;Target=jgi|Fracy1|210104|estExt_Genewise1Plus.C_91134 4 271 +;Gap=M813
scaffold57|size959080	protein2genome	match_part	93016	93376	1700	-	.	ID=scaffold57|size959080:hsp:78165:3.12.0.0;Parent=scaffold57|size959080:hit:35054:3.12.0.0;Target=jgi|Fracy1|210104|estExt_Genewise1Plus.C_91134 272 391 +;Gap=M361
scaffold57|size959080	protein2genome	match_part	92591	92923	1700	-	.	ID=scaffold57|size959080:hsp:78166:3.12.0.0;Parent=scaffold57|size959080:hit:35054:3.12.0.0;Target=jgi|Fracy1|210104|estExt_Genewise1Plus.C_91134 392 502 +;Gap=M333
scaffold57|size959080	protein2genome	match_part	92385	92545	1700	-	.	ID=scaffold57|size959080:hsp:78167:3.12.0.0;Parent=scaffold57|size959080:hit:35054:3.12.0.0;Target=jgi|Fracy1|210104|estExt_Genewise1Plus.C_91134 503 557 +;Gap=M161
scaffold57|size959080	protein2genome	protein_match	92589	93385	497	-	.	ID=scaffold57|size959080:hit:35055:3.12.0.0;Name=jgi|Fracy1|278878|estExt_fgenesh2_pm.C_800005;score=497
scaffold57|size959080	protein2genome	match_part	93016	93385	497	-	.	ID=scaffold57|size959080:hsp:78168:3.12.0.0;Parent=scaffold57|size959080:hit:35055:3.12.0.0;Target=jgi|Fracy1|278878|estExt_fgenesh2_pm.C_800005 187 309 +;Gap=M370
scaffold57|size959080	protein2genome	match_part	92589	92929	497	-	.	ID=scaffold57|size959080:hsp:78169:3.12.0.0;Parent=scaffold57|size959080:hit:35055:3.12.0.0;Target=jgi|Fracy1|278878|estExt_fgenesh2_pm.C_800005 310 423 +;Gap=M341
scaffold57|size959080	protein2genome	protein_match	92742	93286	294	-	.	ID=scaffold57|size959080:hit:35056:3.12.0.0;Name=jgi|Phatr2|8754|e_gw1.1.590.1;score=294
scaffold57|size959080	protein2genome	match_part	93016	93286	294	-	.	ID=scaffold57|size959080:hsp:78170:3.12.0.0;Parent=scaffold57|size959080:hit:35056:3.12.0.0;Target=jgi|Phatr2|8754|e_gw1.1.590.1 6 95 +;Gap=M271
scaffold57|size959080	protein2genome	match_part	92742	92923	294	-	.	ID=scaffold57|size959080:hsp:78171:3.12.0.0;Parent=scaffold57|size959080:hit:35056:3.12.0.0;Target=jgi|Phatr2|8754|e_gw1.1.590.1 96 157 +;Gap=M182
scaffold57|size959080	protein2genome	protein_match	93726	94178	167	-	.	ID=scaffold57|size959080:hit:35057:3.12.0.0;Name=jgi|Phatr2|8754|e_gw1.1.590.1;score=167
scaffold57|size959080	protein2genome	match_part	93726	94178	167	-	.	ID=scaffold57|size959080:hsp:78172:3.12.0.0;Parent=scaffold57|size959080:hit:35057:3.12.0.0;Target=jgi|Phatr2|8754|e_gw1.1.590.1 15 165 +;Gap=M453
scaffold57|size959080	protein2genome	protein_match	92397	94340	1809	-	.	ID=scaffold57|size959080:hit:35058:3.12.0.0;Name=jgi|Thaoce1|94735|rna27618;score=1809
scaffold57|size959080	protein2genome	match_part	93465	94340	1809	-	.	ID=scaffold57|size959080:hsp:78173:3.12.0.0;Parent=scaffold57|size959080:hit:35058:3.12.0.0;Target=jgi|Thaoce1|94735|rna27618 264 553 +;Gap=M876
scaffold57|size959080	protein2genome	match_part	93019	93376	1809	-	.	ID=scaffold57|size959080:hsp:78174:3.12.0.0;Parent=scaffold57|size959080:hit:35058:3.12.0.0;Target=jgi|Thaoce1|94735|rna27618 554 672 +;Gap=M358
scaffold57|size959080	protein2genome	match_part	92397	92923	1809	-	.	ID=scaffold57|size959080:hsp:78175:3.12.0.0;Parent=scaffold57|size959080:hit:35058:3.12.0.0;Target=jgi|Thaoce1|94735|rna27618 673 849 +;Gap=M527
scaffold57|size959080	protein2genome	protein_match	92586	93373	468	-	.	ID=scaffold57|size959080:hit:35059:3.12.0.0;Name=jgi|Thaoce1|99547|rna4275;score=468
scaffold57|size959080	protein2genome	match_part	93016	93373	468	-	.	ID=scaffold57|size959080:hsp:78176:3.12.0.0;Parent=scaffold57|size959080:hit:35059:3.12.0.0;Target=jgi|Thaoce1|99547|rna4275 34 152 +;Gap=M358
scaffold57|size959080	protein2genome	match_part	92586	92923	468	-	.	ID=scaffold57|size959080:hsp:78177:3.12.0.0;Parent=scaffold57|size959080:hit:35059:3.12.0.0;Target=jgi|Thaoce1|99547|rna4275 153 265 +;Gap=M338
scaffold57|size959080	protein2genome	protein_match	93594	94298	378	-	.	ID=scaffold57|size959080:hit:35060:3.12.0.0;Name=jgi|Thaoce1|99547|rna4275;score=378
scaffold57|size959080	protein2genome	match_part	93594	94298	378	-	.	ID=scaffold57|size959080:hsp:78178:3.12.0.0;Parent=scaffold57|size959080:hit:35060:3.12.0.0;Target=jgi|Thaoce1|99547|rna4275 32 265 +;Gap=M705
scaffold57|size959080	protein2genome	protein_match	92589	93385	499	-	.	ID=scaffold57|size959080:hit:35061:3.12.0.0;Name=jgi|Thaps3|264206|thaps1_ua_kg.chr_14000113;score=499
scaffold57|size959080	protein2genome	match_part	93016	93385	499	-	.	ID=scaffold57|size959080:hsp:78179:3.12.0.0;Parent=scaffold57|size959080:hit:35061:3.12.0.0;Target=jgi|Thaps3|264206|thaps1_ua_kg.chr_14000113 162 285 +;Gap=M370
scaffold57|size959080	protein2genome	match_part	92589	92923	499	-	.	ID=scaffold57|size959080:hsp:78180:3.12.0.0;Parent=scaffold57|size959080:hit:35061:3.12.0.0;Target=jgi|Thaps3|264206|thaps1_ua_kg.chr_14000113 286 397 +;Gap=M335
scaffold57|size959080	protein2genome	protein_match	92586	94298	460	-	.	ID=scaffold57|size959080:hit:35062:3.12.0.0;Name=jgi|Fracy1|271195|estExt_fgenesh2_kg.C_210052;score=460
scaffold57|size959080	protein2genome	match_part	94164	94298	460	-	.	ID=scaffold57|size959080:hsp:78181:3.12.0.0;Parent=scaffold57|size959080:hit:35062:3.12.0.0;Target=jgi|Fracy1|271195|estExt_fgenesh2_kg.C_210052 132 176 +;Gap=M135
scaffold57|size959080	protein2genome	match_part	93022	93244	460	-	.	ID=scaffold57|size959080:hsp:78182:3.12.0.0;Parent=scaffold57|size959080:hit:35062:3.12.0.0;Target=jgi|Fracy1|271195|estExt_fgenesh2_kg.C_210052 177 250 +;Gap=M223
scaffold57|size959080	protein2genome	match_part	92586	92923	460	-	.	ID=scaffold57|size959080:hsp:78183:3.12.0.0;Parent=scaffold57|size959080:hit:35062:3.12.0.0;Target=jgi|Fracy1|271195|estExt_fgenesh2_kg.C_210052 251 363 +;Gap=M338
scaffold57|size959080	protein2genome	protein_match	92589	93385	497	-	.	ID=scaffold57|size959080:hit:35063:3.12.0.0;Name=jgi|Fracy1|207946|estExt_Genewise1Plus.C_51139;score=497
scaffold57|size959080	protein2genome	match_part	93016	93385	497	-	.	ID=scaffold57|size959080:hsp:78184:3.12.0.0;Parent=scaffold57|size959080:hit:35063:3.12.0.0;Target=jgi|Fracy1|207946|estExt_Genewise1Plus.C_51139 188 310 +;Gap=M370
scaffold57|size959080	protein2genome	match_part	92589	92929	497	-	.	ID=scaffold57|size959080:hsp:78185:3.12.0.0;Parent=scaffold57|size959080:hit:35063:3.12.0.0;Target=jgi|Fracy1|207946|estExt_Genewise1Plus.C_51139 311 424 +;Gap=M341
scaffold57|size959080	protein2genome	protein_match	92397	94277	1705	-	.	ID=scaffold57|size959080:hit:35064:3.12.0.0;Name=jgi|Phatr2|41850|fgenesh1_pm.C_chr_4000030;score=1705
scaffold57|size959080	protein2genome	match_part	93465	94277	1705	-	.	ID=scaffold57|size959080:hsp:78186:3.12.0.0;Parent=scaffold57|size959080:hit:35064:3.12.0.0;Target=jgi|Phatr2|41850|fgenesh1_pm.C_chr_4000030 128 395 +;Gap=M813
scaffold57|size959080	protein2genome	match_part	93016	93376	1705	-	.	ID=scaffold57|size959080:hsp:78187:3.12.0.0;Parent=scaffold57|size959080:hit:35064:3.12.0.0;Target=jgi|Phatr2|41850|fgenesh1_pm.C_chr_4000030 396 515 +;Gap=M361
scaffold57|size959080	protein2genome	match_part	92573	92923	1705	-	.	ID=scaffold57|size959080:hsp:78188:3.12.0.0;Parent=scaffold57|size959080:hit:35064:3.12.0.0;Target=jgi|Phatr2|41850|fgenesh1_pm.C_chr_4000030 516 632 +;Gap=M351
scaffold57|size959080	protein2genome	match_part	92397	92485	1705	-	.	ID=scaffold57|size959080:hsp:78189:3.12.0.0;Parent=scaffold57|size959080:hit:35064:3.12.0.0;Target=jgi|Phatr2|41850|fgenesh1_pm.C_chr_4000030 633 662 +;Gap=M89
scaffold57|size959080	protein2genome	protein_match	92586	93373	468	-	.	ID=scaffold57|size959080:hit:35065:3.12.0.0;Name=jgi|Fracy1|173131|estExt_Genewise1.C_190417;score=468
scaffold57|size959080	protein2genome	match_part	93016	93373	468	-	.	ID=scaffold57|size959080:hsp:78190:3.12.0.0;Parent=scaffold57|size959080:hit:35065:3.12.0.0;Target=jgi|Fracy1|173131|estExt_Genewise1.C_190417 105 223 +;Gap=M358
scaffold57|size959080	protein2genome	match_part	92586	92923	468	-	.	ID=scaffold57|size959080:hsp:78191:3.12.0.0;Parent=scaffold57|size959080:hit:35065:3.12.0.0;Target=jgi|Fracy1|173131|estExt_Genewise1.C_190417 224 336 +;Gap=M338
scaffold57|size959080	protein2genome	protein_match	93591	94277	372	-	.	ID=scaffold57|size959080:hit:35066:3.12.0.0;Name=jgi|Fracy1|173131|estExt_Genewise1.C_190417;score=372
scaffold57|size959080	protein2genome	match_part	93591	94277	372	-	.	ID=scaffold57|size959080:hsp:78192:3.12.0.0;Parent=scaffold57|size959080:hit:35066:3.12.0.0;Target=jgi|Fracy1|173131|estExt_Genewise1.C_190417 110 337 +;Gap=M687
scaffold57|size959080	protein2genome	protein_match	92586	94265	1063	-	.	ID=scaffold57|size959080:hit:35067:3.12.0.0;Name=jgi|Phatr2|769|gw1.14.18.1;score=1063
scaffold57|size959080	protein2genome	match_part	93465	94265	1063	-	.	ID=scaffold57|size959080:hsp:78193:3.12.0.0;Parent=scaffold57|size959080:hit:35067:3.12.0.0;Target=jgi|Phatr2|769|gw1.14.18.1 2 271 +;Gap=M801
scaffold57|size959080	protein2genome	match_part	93019	93376	1063	-	.	ID=scaffold57|size959080:hsp:78194:3.12.0.0;Parent=scaffold57|size959080:hit:35067:3.12.0.0;Target=jgi|Phatr2|769|gw1.14.18.1 272 390 +;Gap=M358
scaffold57|size959080	protein2genome	match_part	92586	92923	1063	-	.	ID=scaffold57|size959080:hsp:78195:3.12.0.0;Parent=scaffold57|size959080:hit:35067:3.12.0.0;Target=jgi|Phatr2|769|gw1.14.18.1 391 505 +;Gap=M338
scaffold57|size959080	protein2genome	protein_match	92397	94277	1781	-	.	ID=scaffold57|size959080:hit:35068:3.12.0.0;Name=jgi|Thaps3|40348|estExt_gwp_gw1.C_chr_40361;score=1781
scaffold57|size959080	protein2genome	match_part	93465	94277	1781	-	.	ID=scaffold57|size959080:hsp:78196:3.12.0.0;Parent=scaffold57|size959080:hit:35068:3.12.0.0;Target=jgi|Thaps3|40348|estExt_gwp_gw1.C_chr_40361 84 351 +;Gap=M813
scaffold57|size959080	protein2genome	match_part	93019	93376	1781	-	.	ID=scaffold57|size959080:hsp:78197:3.12.0.0;Parent=scaffold57|size959080:hit:35068:3.12.0.0;Target=jgi|Thaps3|40348|estExt_gwp_gw1.C_chr_40361 352 470 +;Gap=M358
scaffold57|size959080	protein2genome	match_part	92397	92923	1781	-	.	ID=scaffold57|size959080:hsp:78198:3.12.0.0;Parent=scaffold57|size959080:hit:35068:3.12.0.0;Target=jgi|Thaps3|40348|estExt_gwp_gw1.C_chr_40361 471 647 +;Gap=M527
scaffold57|size959080	protein2genome	protein_match	92586	93376	468	-	.	ID=scaffold57|size959080:hit:35069:3.12.0.0;Name=jgi|Fracy1|258894|estExt_fgenesh2_pg.C_10376;score=468
scaffold57|size959080	protein2genome	match_part	93016	93376	468	-	.	ID=scaffold57|size959080:hsp:78199:3.12.0.0;Parent=scaffold57|size959080:hit:35069:3.12.0.0;Target=jgi|Fracy1|258894|estExt_fgenesh2_pg.C_10376 154 273 +;Gap=M361
scaffold57|size959080	protein2genome	match_part	92586	92923	468	-	.	ID=scaffold57|size959080:hsp:78200:3.12.0.0;Parent=scaffold57|size959080:hit:35069:3.12.0.0;Target=jgi|Fracy1|258894|estExt_fgenesh2_pg.C_10376 274 386 +;Gap=M338
scaffold57|size959080	protein2genome	protein_match	93591	94301	412	-	.	ID=scaffold57|size959080:hit:35070:3.12.0.0;Name=jgi|Thaoce1|99988|rna581;score=412
scaffold57|size959080	protein2genome	match_part	93591	94301	412	-	.	ID=scaffold57|size959080:hsp:78201:3.12.0.0;Parent=scaffold57|size959080:hit:35070:3.12.0.0;Target=jgi|Thaoce1|99988|rna581 133 374 +;Gap=M711
scaffold57|size959080	protein2genome	protein_match	93702	94274	293	-	.	ID=scaffold57|size959080:hit:35071:3.12.0.0;Name=jgi|Phatr2|3366|gw1.27.56.1;score=293
scaffold57|size959080	protein2genome	match_part	93702	94274	293	-	.	ID=scaffold57|size959080:hsp:78202:3.12.0.0;Parent=scaffold57|size959080:hit:35071:3.12.0.0;Target=jgi|Phatr2|3366|gw1.27.56.1 3 201 +;Gap=M573
scaffold57|size959080	protein2genome	protein_match	92586	93373	468	-	.	ID=scaffold57|size959080:hit:35072:3.12.0.0;Name=jgi|Fracy1|174371|estExt_Genewise1.C_310008;score=468
scaffold57|size959080	protein2genome	match_part	93016	93373	468	-	.	ID=scaffold57|size959080:hsp:78203:3.12.0.0;Parent=scaffold57|size959080:hit:35072:3.12.0.0;Target=jgi|Fracy1|174371|estExt_Genewise1.C_310008 105 223 +;Gap=M358
scaffold57|size959080	protein2genome	match_part	92586	92923	468	-	.	ID=scaffold57|size959080:hsp:78204:3.12.0.0;Parent=scaffold57|size959080:hit:35072:3.12.0.0;Target=jgi|Fracy1|174371|estExt_Genewise1.C_310008 224 336 +;Gap=M338
scaffold57|size959080	protein2genome	protein_match	93591	94277	372	-	.	ID=scaffold57|size959080:hit:35073:3.12.0.0;Name=jgi|Fracy1|174371|estExt_Genewise1.C_310008;score=372
scaffold57|size959080	protein2genome	match_part	93591	94277	372	-	.	ID=scaffold57|size959080:hsp:78205:3.12.0.0;Parent=scaffold57|size959080:hit:35073:3.12.0.0;Target=jgi|Fracy1|174371|estExt_Genewise1.C_310008 110 337 +;Gap=M687
scaffold57|size959080	protein2genome	protein_match	92715	93280	291	-	.	ID=scaffold57|size959080:hit:35074:3.12.0.0;Name=jgi|Phatr2|13383|e_gw1.11.212.1;score=291
scaffold57|size959080	protein2genome	match_part	93016	93280	291	-	.	ID=scaffold57|size959080:hsp:78206:3.12.0.0;Parent=scaffold57|size959080:hit:35074:3.12.0.0;Target=jgi|Phatr2|13383|e_gw1.11.212.1 2 90 +;Gap=M265
scaffold57|size959080	protein2genome	match_part	92715	92929	291	-	.	ID=scaffold57|size959080:hsp:78207:3.12.0.0;Parent=scaffold57|size959080:hit:35074:3.12.0.0;Target=jgi|Phatr2|13383|e_gw1.11.212.1 91 162 +;Gap=M215
scaffold57|size959080	protein2genome	protein_match	92409	94397	1078	-	.	ID=scaffold57|size959080:hit:35075:3.12.0.0;Name=jgi|Fracy1|257596|fgenesh2_pg.97_%2523_4;score=1078
scaffold57|size959080	protein2genome	match_part	93465	94397	1078	-	.	ID=scaffold57|size959080:hsp:78208:3.12.0.0;Parent=scaffold57|size959080:hit:35075:3.12.0.0;Target=jgi|Fracy1|257596|fgenesh2_pg.97_%252523_4 4 310 +;Gap=M933
scaffold57|size959080	protein2genome	match_part	93305	93376	1078	-	.	ID=scaffold57|size959080:hsp:78209:3.12.0.0;Parent=scaffold57|size959080:hit:35075:3.12.0.0;Target=jgi|Fracy1|257596|fgenesh2_pg.97_%252523_4 311 334 +;Gap=M72
scaffold57|size959080	protein2genome	match_part	92409	92537	1078	-	.	ID=scaffold57|size959080:hsp:78210:3.12.0.0;Parent=scaffold57|size959080:hit:35075:3.12.0.0;Target=jgi|Fracy1|257596|fgenesh2_pg.97_%252523_4 335 378 +;Gap=M129
scaffold57|size959080	protein2genome	protein_match	92406	94523	1957	-	.	ID=scaffold57|size959080:hit:35076:3.12.0.0;Name=jgi|Thaps3|267952|estExt_thaps1_ua_kg.C_chr_10066;score=1957
scaffold57|size959080	protein2genome	match_part	93465	94523	1957	-	.	ID=scaffold57|size959080:hsp:78211:3.12.0.0;Parent=scaffold57|size959080:hit:35076:3.12.0.0;Target=jgi|Thaps3|267952|estExt_thaps1_ua_kg.C_chr_10066 123 466 +;Gap=M1059
scaffold57|size959080	protein2genome	match_part	93016	93376	1957	-	.	ID=scaffold57|size959080:hsp:78212:3.12.0.0;Parent=scaffold57|size959080:hit:35076:3.12.0.0;Target=jgi|Thaps3|267952|estExt_thaps1_ua_kg.C_chr_10066 467 586 +;Gap=M361
scaffold57|size959080	protein2genome	match_part	92406	92923	1957	-	.	ID=scaffold57|size959080:hsp:78213:3.12.0.0;Parent=scaffold57|size959080:hit:35076:3.12.0.0;Target=jgi|Thaps3|267952|estExt_thaps1_ua_kg.C_chr_10066 587 762 +;Gap=M518
scaffold57|size959080	protein2genome	protein_match	93702	94277	317	-	.	ID=scaffold57|size959080:hit:35077:3.12.0.0;Name=jgi|Fracy1|178180|e_gw1.1.626.1;score=317
scaffold57|size959080	protein2genome	match_part	93702	94277	317	-	.	ID=scaffold57|size959080:hsp:78214:3.12.0.0;Parent=scaffold57|size959080:hit:35077:3.12.0.0;Target=jgi|Fracy1|178180|e_gw1.1.626.1 4 203 +;Gap=M576
scaffold57|size959080	protein2genome	protein_match	92589	93992	246	-	.	ID=scaffold57|size959080:hit:35078:3.12.0.0;Name=jgi|Thaoce1|96264|rna21738;score=246
scaffold57|size959080	protein2genome	match_part	93920	93992	246	-	.	ID=scaffold57|size959080:hsp:78215:3.12.0.0;Parent=scaffold57|size959080:hit:35078:3.12.0.0;Target=jgi|Thaoce1|96264|rna21738 9 32 +;Gap=M73
scaffold57|size959080	protein2genome	match_part	92589	92923	246	-	.	ID=scaffold57|size959080:hsp:78216:3.12.0.0;Parent=scaffold57|size959080:hit:35078:3.12.0.0;Target=jgi|Thaoce1|96264|rna21738 33 144 +;Gap=M335
scaffold57|size959080	protein2genome	protein_match	92586	93373	469	-	.	ID=scaffold57|size959080:hit:35079:3.12.0.0;Name=jgi|Thaps3|24475|estExt_fgenesh1_pg.C_chr_120149;score=469
scaffold57|size959080	protein2genome	match_part	93016	93373	469	-	.	ID=scaffold57|size959080:hsp:78217:3.12.0.0;Parent=scaffold57|size959080:hit:35079:3.12.0.0;Target=jgi|Thaps3|24475|estExt_fgenesh1_pg.C_chr_120149 113 231 +;Gap=M358
scaffold57|size959080	protein2genome	match_part	92586	92923	469	-	.	ID=scaffold57|size959080:hsp:78218:3.12.0.0;Parent=scaffold57|size959080:hit:35079:3.12.0.0;Target=jgi|Thaps3|24475|estExt_fgenesh1_pg.C_chr_120149 232 344 +;Gap=M338
scaffold57|size959080	protein2genome	protein_match	93594	94298	379	-	.	ID=scaffold57|size959080:hit:35080:3.12.0.0;Name=jgi|Thaps3|24475|estExt_fgenesh1_pg.C_chr_120149;score=379
scaffold57|size959080	protein2genome	match_part	93594	94298	379	-	.	ID=scaffold57|size959080:hsp:78219:3.12.0.0;Parent=scaffold57|size959080:hit:35080:3.12.0.0;Target=jgi|Thaps3|24475|estExt_fgenesh1_pg.C_chr_120149 111 344 +;Gap=M705
scaffold57|size959080	protein2genome	protein_match	92517	94298	456	-	.	ID=scaffold57|size959080:hit:35081:3.12.0.0;Name=jgi|Thaps3|32037|e_gw1.2.270.1;score=456
scaffold57|size959080	protein2genome	match_part	94164	94298	456	-	.	ID=scaffold57|size959080:hsp:78220:3.12.0.0;Parent=scaffold57|size959080:hit:35081:3.12.0.0;Target=jgi|Thaps3|32037|e_gw1.2.270.1 140 184 +;Gap=M135
scaffold57|size959080	protein2genome	match_part	93022	93244	456	-	.	ID=scaffold57|size959080:hsp:78221:3.12.0.0;Parent=scaffold57|size959080:hit:35081:3.12.0.0;Target=jgi|Thaps3|32037|e_gw1.2.270.1 185 258 +;Gap=M223
scaffold57|size959080	protein2genome	match_part	92517	92923	456	-	.	ID=scaffold57|size959080:hsp:78222:3.12.0.0;Parent=scaffold57|size959080:hit:35081:3.12.0.0;Target=jgi|Thaps3|32037|e_gw1.2.270.1 259 394 +;Gap=M407
scaffold57|size959080	protein2genome	protein_match	92721	92882	135	-	.	ID=scaffold57|size959080:hit:35082:3.12.0.0;Name=jgi|Thaps3|34289|e_gw1.5.513.1;score=135
scaffold57|size959080	protein2genome	match_part	92721	92882	135	-	.	ID=scaffold57|size959080:hsp:78223:3.12.0.0;Parent=scaffold57|size959080:hit:35082:3.12.0.0;Target=jgi|Thaps3|34289|e_gw1.5.513.1 1 54 +;Gap=M162
scaffold57|size959080	protein2genome	protein_match	92775	94289	265	-	.	ID=scaffold57|size959080:hit:35083:3.12.0.0;Name=jgi|Fracy1|163321|gw1.8.662.1;score=265
scaffold57|size959080	protein2genome	match_part	93849	94289	265	-	.	ID=scaffold57|size959080:hsp:78224:3.12.0.0;Parent=scaffold57|size959080:hit:35083:3.12.0.0;Target=jgi|Fracy1|163321|gw1.8.662.1 1 152 +;Gap=M441
scaffold57|size959080	protein2genome	match_part	92775	92870	265	-	.	ID=scaffold57|size959080:hsp:78225:3.12.0.0;Parent=scaffold57|size959080:hit:35083:3.12.0.0;Target=jgi|Fracy1|163321|gw1.8.662.1 153 184 +;Gap=M96
scaffold57|size959080	protein2genome	protein_match	93071	93370	248	-	.	ID=scaffold57|size959080:hit:35084:3.12.0.0;Name=jgi|Fracy1|163321|gw1.8.662.1;score=248
scaffold57|size959080	protein2genome	match_part	93071	93370	248	-	.	ID=scaffold57|size959080:hsp:78226:3.12.0.0;Parent=scaffold57|size959080:hit:35084:3.12.0.0;Target=jgi|Fracy1|163321|gw1.8.662.1 1 98 +;Gap=M300
scaffold57|size959080	protein2genome	protein_match	92325	94877	3274	-	.	ID=scaffold57|size959080:hit:35085:3.12.0.0;Name=jgi|Phatr2|36597|fgenesh1_pg.C_chr_10000329;score=3274
scaffold57|size959080	protein2genome	match_part	93465	94877	3274	-	.	ID=scaffold57|size959080:hsp:78227:3.12.0.0;Parent=scaffold57|size959080:hit:35085:3.12.0.0;Target=jgi|Phatr2|36597|fgenesh1_pg.C_chr_10000329 1 466 +;Gap=M1413
scaffold57|size959080	protein2genome	match_part	93016	93376	3274	-	.	ID=scaffold57|size959080:hsp:78228:3.12.0.0;Parent=scaffold57|size959080:hit:35085:3.12.0.0;Target=jgi|Phatr2|36597|fgenesh1_pg.C_chr_10000329 467 586 +;Gap=M361
scaffold57|size959080	protein2genome	match_part	92325	92923	3274	-	.	ID=scaffold57|size959080:hsp:78229:3.12.0.0;Parent=scaffold57|size959080:hit:35085:3.12.0.0;Target=jgi|Phatr2|36597|fgenesh1_pg.C_chr_10000329 587 787 +;Gap=M599
scaffold57|size959080	protein2genome	protein_match	92385	94277	1767	-	.	ID=scaffold57|size959080:hit:35086:3.12.0.0;Name=jgi|Fracy1|276489|estExt_fgenesh2_pm.C_110133;score=1767
scaffold57|size959080	protein2genome	match_part	93465	94277	1767	-	.	ID=scaffold57|size959080:hsp:78230:3.12.0.0;Parent=scaffold57|size959080:hit:35086:3.12.0.0;Target=jgi|Fracy1|276489|estExt_fgenesh2_pm.C_110133 193 460 +;Gap=M813
scaffold57|size959080	protein2genome	match_part	93016	93376	1767	-	.	ID=scaffold57|size959080:hsp:78231:3.12.0.0;Parent=scaffold57|size959080:hit:35086:3.12.0.0;Target=jgi|Fracy1|276489|estExt_fgenesh2_pm.C_110133 461 580 +;Gap=M361
scaffold57|size959080	protein2genome	match_part	92385	92923	1767	-	.	ID=scaffold57|size959080:hsp:78232:3.12.0.0;Parent=scaffold57|size959080:hit:35086:3.12.0.0;Target=jgi|Fracy1|276489|estExt_fgenesh2_pm.C_110133 581 761 +;Gap=M539
scaffold57|size959080	protein2genome	protein_match	92409	94523	1934	-	.	ID=scaffold57|size959080:hit:35087:3.12.0.0;Name=jgi|Fracy1|260828|estExt_fgenesh2_pg.C_50259;score=1934
scaffold57|size959080	protein2genome	match_part	93465	94523	1934	-	.	ID=scaffold57|size959080:hsp:78233:3.12.0.0;Parent=scaffold57|size959080:hit:35087:3.12.0.0;Target=jgi|Fracy1|260828|estExt_fgenesh2_pg.C_50259 125 468 +;Gap=M1059
scaffold57|size959080	protein2genome	match_part	93016	93376	1934	-	.	ID=scaffold57|size959080:hsp:78234:3.12.0.0;Parent=scaffold57|size959080:hit:35087:3.12.0.0;Target=jgi|Fracy1|260828|estExt_fgenesh2_pg.C_50259 469 588 +;Gap=M361
scaffold57|size959080	protein2genome	match_part	92409	92923	1934	-	.	ID=scaffold57|size959080:hsp:78235:3.12.0.0;Parent=scaffold57|size959080:hit:35087:3.12.0.0;Target=jgi|Fracy1|260828|estExt_fgenesh2_pg.C_50259 589 763 +;Gap=M515
scaffold57|size959080	protein2genome	protein_match	92586	94298	460	-	.	ID=scaffold57|size959080:hit:35088:3.12.0.0;Name=jgi|Fracy1|272982|estExt_fgenesh2_kg.C_650030;score=460
scaffold57|size959080	protein2genome	match_part	94164	94298	460	-	.	ID=scaffold57|size959080:hsp:78236:3.12.0.0;Parent=scaffold57|size959080:hit:35088:3.12.0.0;Target=jgi|Fracy1|272982|estExt_fgenesh2_kg.C_650030 132 176 +;Gap=M135
scaffold57|size959080	protein2genome	match_part	93022	93244	460	-	.	ID=scaffold57|size959080:hsp:78237:3.12.0.0;Parent=scaffold57|size959080:hit:35088:3.12.0.0;Target=jgi|Fracy1|272982|estExt_fgenesh2_kg.C_650030 177 250 +;Gap=M223
scaffold57|size959080	protein2genome	match_part	92586	92923	460	-	.	ID=scaffold57|size959080:hsp:78238:3.12.0.0;Parent=scaffold57|size959080:hit:35088:3.12.0.0;Target=jgi|Fracy1|272982|estExt_fgenesh2_kg.C_650030 251 363 +;Gap=M338
scaffold57|size959080	protein2genome	protein_match	92523	94565	2670	-	.	ID=scaffold57|size959080:hit:35089:3.12.0.0;Name=jgi|Fracy1|275920|estExt_fgenesh2_pm.C_80138;score=2670
scaffold57|size959080	protein2genome	match_part	93465	94565	2670	-	.	ID=scaffold57|size959080:hsp:78239:3.12.0.0;Parent=scaffold57|size959080:hit:35089:3.12.0.0;Target=jgi|Fracy1|275920|estExt_fgenesh2_pm.C_80138 109 474 +;Gap=M1101
scaffold57|size959080	protein2genome	match_part	93016	93376	2670	-	.	ID=scaffold57|size959080:hsp:78240:3.12.0.0;Parent=scaffold57|size959080:hit:35089:3.12.0.0;Target=jgi|Fracy1|275920|estExt_fgenesh2_pm.C_80138 475 594 +;Gap=M361
scaffold57|size959080	protein2genome	match_part	92523	92923	2670	-	.	ID=scaffold57|size959080:hsp:78241:3.12.0.0;Parent=scaffold57|size959080:hit:35089:3.12.0.0;Target=jgi|Fracy1|275920|estExt_fgenesh2_pm.C_80138 595 728 +;Gap=M401
scaffold57|size959080	protein2genome	protein_match	92523	94529	2661	-	.	ID=scaffold57|size959080:hit:35090:3.12.0.0;Name=jgi|Fracy1|278116|estExt_fgenesh2_pm.C_440035;score=2661
scaffold57|size959080	protein2genome	match_part	93465	94529	2661	-	.	ID=scaffold57|size959080:hsp:78242:3.12.0.0;Parent=scaffold57|size959080:hit:35090:3.12.0.0;Target=jgi|Fracy1|278116|estExt_fgenesh2_pm.C_440035 3 356 +;Gap=M1065
scaffold57|size959080	protein2genome	match_part	93016	93376	2661	-	.	ID=scaffold57|size959080:hsp:78243:3.12.0.0;Parent=scaffold57|size959080:hit:35090:3.12.0.0;Target=jgi|Fracy1|278116|estExt_fgenesh2_pm.C_440035 357 476 +;Gap=M361
scaffold57|size959080	protein2genome	match_part	92523	92923	2661	-	.	ID=scaffold57|size959080:hsp:78244:3.12.0.0;Parent=scaffold57|size959080:hit:35090:3.12.0.0;Target=jgi|Fracy1|278116|estExt_fgenesh2_pm.C_440035 477 610 +;Gap=M401
scaffold57|size959080	protein2genome	protein_match	92586	93373	453	-	.	ID=scaffold57|size959080:hit:35091:3.12.0.0;Name=jgi|Thaps3|39157|estExt_gwp_gw1.C_chr_10500;score=453
scaffold57|size959080	protein2genome	match_part	93016	93373	453	-	.	ID=scaffold57|size959080:hsp:78245:3.12.0.0;Parent=scaffold57|size959080:hit:35091:3.12.0.0;Target=jgi|Thaps3|39157|estExt_gwp_gw1.C_chr_10500 179 297 +;Gap=M358
scaffold57|size959080	protein2genome	match_part	92586	92923	453	-	.	ID=scaffold57|size959080:hsp:78246:3.12.0.0;Parent=scaffold57|size959080:hit:35091:3.12.0.0;Target=jgi|Thaps3|39157|estExt_gwp_gw1.C_chr_10500 298 410 +;Gap=M338
scaffold57|size959080	protein2genome	protein_match	92289	94952	3605	-	.	ID=scaffold57|size959080:hit:35092:3.12.0.0;Name=jgi|Thaps3|40725|estExt_gwp_gw1.C_chr_50296;score=3605
scaffold57|size959080	protein2genome	match_part	94740	94952	3605	-	.	ID=scaffold57|size959080:hsp:78247:3.12.0.0;Parent=scaffold57|size959080:hit:35092:3.12.0.0;Target=jgi|Thaps3|40725|estExt_gwp_gw1.C_chr_50296 89 161 +;Gap=M213
scaffold57|size959080	protein2genome	match_part	93465	94700	3605	-	.	ID=scaffold57|size959080:hsp:78248:3.12.0.0;Parent=scaffold57|size959080:hit:35092:3.12.0.0;Target=jgi|Thaps3|40725|estExt_gwp_gw1.C_chr_50296 162 573 +;Gap=M1236
scaffold57|size959080	protein2genome	match_part	93016	93376	3605	-	.	ID=scaffold57|size959080:hsp:78249:3.12.0.0;Parent=scaffold57|size959080:hit:35092:3.12.0.0;Target=jgi|Thaps3|40725|estExt_gwp_gw1.C_chr_50296 574 693 +;Gap=M361
scaffold57|size959080	protein2genome	match_part	92289	92923	3605	-	.	ID=scaffold57|size959080:hsp:78250:3.12.0.0;Parent=scaffold57|size959080:hit:35092:3.12.0.0;Target=jgi|Thaps3|40725|estExt_gwp_gw1.C_chr_50296 694 903 +;Gap=M635
scaffold57|size959080	protein2genome	protein_match	92775	94289	267	-	.	ID=scaffold57|size959080:hit:35093:3.12.0.0;Name=jgi|Fracy1|163337|gw1.37.146.1;score=267
scaffold57|size959080	protein2genome	match_part	93849	94289	267	-	.	ID=scaffold57|size959080:hsp:78251:3.12.0.0;Parent=scaffold57|size959080:hit:35093:3.12.0.0;Target=jgi|Fracy1|163337|gw1.37.146.1 1 152 +;Gap=M441
scaffold57|size959080	protein2genome	match_part	92775	92870	267	-	.	ID=scaffold57|size959080:hsp:78252:3.12.0.0;Parent=scaffold57|size959080:hit:35093:3.12.0.0;Target=jgi|Fracy1|163337|gw1.37.146.1 153 184 +;Gap=M96
scaffold57|size959080	protein2genome	protein_match	93071	93370	248	-	.	ID=scaffold57|size959080:hit:35094:3.12.0.0;Name=jgi|Fracy1|163337|gw1.37.146.1;score=248
scaffold57|size959080	protein2genome	match_part	93071	93370	248	-	.	ID=scaffold57|size959080:hsp:78253:3.12.0.0;Parent=scaffold57|size959080:hit:35094:3.12.0.0;Target=jgi|Fracy1|163337|gw1.37.146.1 1 98 +;Gap=M300
scaffold57|size959080	protein2genome	protein_match	92355	94121	1879	-	.	ID=scaffold57|size959080:hit:35095:3.12.0.0;Name=jgi|Thaoce1|87937|rna3527;score=1879
scaffold57|size959080	protein2genome	match_part	93655	94121	1879	-	.	ID=scaffold57|size959080:hsp:78254:3.12.0.0;Parent=scaffold57|size959080:hit:35095:3.12.0.0;Target=jgi|Thaoce1|87937|rna3527 1 156 +;Gap=M467
scaffold57|size959080	protein2genome	match_part	93016	93376	1879	-	.	ID=scaffold57|size959080:hsp:78255:3.12.0.0;Parent=scaffold57|size959080:hit:35095:3.12.0.0;Target=jgi|Thaoce1|87937|rna3527 157 276 +;Gap=M361
scaffold57|size959080	protein2genome	match_part	92355	92923	1879	-	.	ID=scaffold57|size959080:hsp:78256:3.12.0.0;Parent=scaffold57|size959080:hit:35095:3.12.0.0;Target=jgi|Thaoce1|87937|rna3527 277 466 +;Gap=M569
scaffold57|size959080	protein2genome	protein_match	93702	94277	317	-	.	ID=scaffold57|size959080:hit:35096:3.12.0.0;Name=jgi|Fracy1|199887|e_gw1.49.59.1;score=317
scaffold57|size959080	protein2genome	match_part	93702	94277	317	-	.	ID=scaffold57|size959080:hsp:78257:3.12.0.0;Parent=scaffold57|size959080:hit:35096:3.12.0.0;Target=jgi|Fracy1|199887|e_gw1.49.59.1 4 203 +;Gap=M576
scaffold57|size959080	protein2genome	protein_match	92742	93349	344	-	.	ID=scaffold57|size959080:hit:35097:3.12.0.0;Name=jgi|Phatr2|14397|e_gw1.15.175.1;score=344
scaffold57|size959080	protein2genome	match_part	93016	93349	344	-	.	ID=scaffold57|size959080:hsp:78258:3.12.0.0;Parent=scaffold57|size959080:hit:35097:3.12.0.0;Target=jgi|Phatr2|14397|e_gw1.15.175.1 1 111 +;Gap=M334
scaffold57|size959080	protein2genome	match_part	92742	92914	344	-	.	ID=scaffold57|size959080:hsp:78259:3.12.0.0;Parent=scaffold57|size959080:hit:35097:3.12.0.0;Target=jgi|Phatr2|14397|e_gw1.15.175.1 112 172 +;Gap=M173
scaffold57|size959080	protein2genome	protein_match	93750	94223	229	-	.	ID=scaffold57|size959080:hit:35098:3.12.0.0;Name=jgi|Phatr2|14397|e_gw1.15.175.1;score=229
scaffold57|size959080	protein2genome	match_part	93750	94223	229	-	.	ID=scaffold57|size959080:hsp:78260:3.12.0.0;Parent=scaffold57|size959080:hit:35098:3.12.0.0;Target=jgi|Phatr2|14397|e_gw1.15.175.1 16 172 +;Gap=M474
scaffold57|size959080	protein2genome	protein_match	92754	93370	351	-	.	ID=scaffold57|size959080:hit:35099:3.12.0.0;Name=jgi|Thaps3|264258|thaps1_ua_kg.chr_14000165;score=351
scaffold57|size959080	protein2genome	match_part	93016	93370	351	-	.	ID=scaffold57|size959080:hsp:78261:3.12.0.0;Parent=scaffold57|size959080:hit:35099:3.12.0.0;Target=jgi|Thaps3|264258|thaps1_ua_kg.chr_14000165 1 111 +;Gap=M355
scaffold57|size959080	protein2genome	match_part	92754	92932	351	-	.	ID=scaffold57|size959080:hsp:78262:3.12.0.0;Parent=scaffold57|size959080:hit:35099:3.12.0.0;Target=jgi|Thaps3|264258|thaps1_ua_kg.chr_14000165 112 171 +;Gap=M179
scaffold57|size959080	protein2genome	protein_match	92739	93259	241	-	.	ID=scaffold57|size959080:hit:35100:3.12.0.0;Name=jgi|Fracy1|160507|gw1.49.131.1;score=241
scaffold57|size959080	protein2genome	match_part	92998	93259	241	-	.	ID=scaffold57|size959080:hsp:78263:3.12.0.0;Parent=scaffold57|size959080:hit:35100:3.12.0.0;Target=jgi|Fracy1|160507|gw1.49.131.1 1 87 +;Gap=M262
scaffold57|size959080	protein2genome	match_part	92739	92899	241	-	.	ID=scaffold57|size959080:hsp:78264:3.12.0.0;Parent=scaffold57|size959080:hit:35100:3.12.0.0;Target=jgi|Fracy1|160507|gw1.49.131.1 88 144 +;Gap=M161
scaffold57|size959080	protein2genome	protein_match	93720	94178	174	-	.	ID=scaffold57|size959080:hit:35101:3.12.0.0;Name=jgi|Fracy1|160507|gw1.49.131.1;score=174
scaffold57|size959080	protein2genome	match_part	93720	94178	174	-	.	ID=scaffold57|size959080:hsp:78265:3.12.0.0;Parent=scaffold57|size959080:hit:35101:3.12.0.0;Target=jgi|Fracy1|160507|gw1.49.131.1 1 153 +;Gap=M459
scaffold57|size959080	protein2genome	protein_match	92421	94265	1028	-	.	ID=scaffold57|size959080:hit:35102:3.12.0.0;Name=jgi|Fracy1|137448|gw1.1.162.1;score=1028
scaffold57|size959080	protein2genome	match_part	93465	94265	1028	-	.	ID=scaffold57|size959080:hsp:78266:3.12.0.0;Parent=scaffold57|size959080:hit:35102:3.12.0.0;Target=jgi|Fracy1|137448|gw1.1.162.1 2 274 +;Gap=M801
scaffold57|size959080	protein2genome	match_part	93019	93376	1028	-	.	ID=scaffold57|size959080:hsp:78267:3.12.0.0;Parent=scaffold57|size959080:hit:35102:3.12.0.0;Target=jgi|Fracy1|137448|gw1.1.162.1 275 393 +;Gap=M358
scaffold57|size959080	protein2genome	match_part	92421	92923	1028	-	.	ID=scaffold57|size959080:hsp:78268:3.12.0.0;Parent=scaffold57|size959080:hit:35102:3.12.0.0;Target=jgi|Fracy1|137448|gw1.1.162.1 394 566 +;Gap=M503
scaffold57|size959080	protein2genome	protein_match	96335	96961	686	+	.	ID=scaffold57|size959080:hit:35103:3.12.0.0;Name=jgi|Thaoce1|94928|rna978;score=686
scaffold57|size959080	protein2genome	match_part	96335	96961	686	+	.	ID=scaffold57|size959080:hsp:78269:3.12.0.0;Parent=scaffold57|size959080:hit:35103:3.12.0.0;Target=jgi|Thaoce1|94928|rna978 3 210 +;Gap=M627
scaffold57|size959080	protein2genome	protein_match	98561	100045	2322	-	.	ID=scaffold57|size959080:hit:35104:3.12.0.0;Name=jgi|Thaoce1|100501|rna19592;score=2322
scaffold57|size959080	protein2genome	match_part	99407	100045	2322	-	.	ID=scaffold57|size959080:hsp:78270:3.12.0.0;Parent=scaffold57|size959080:hit:35104:3.12.0.0;Target=jgi|Thaoce1|100501|rna19592 32 245 +;Gap=M639
scaffold57|size959080	protein2genome	match_part	98561	99322	2322	-	.	ID=scaffold57|size959080:hsp:78271:3.12.0.0;Parent=scaffold57|size959080:hit:35104:3.12.0.0;Target=jgi|Thaoce1|100501|rna19592 246 499 +;Gap=M762
scaffold57|size959080	protein2genome	protein_match	97823	100730	3987	-	.	ID=scaffold57|size959080:hit:35105:3.12.0.0;Name=jgi|Thaps3|40728|estExt_gwp_gw1.C_chr_50299;score=3987
scaffold57|size959080	protein2genome	match_part	100614	100730	3987	-	.	ID=scaffold57|size959080:hsp:78272:3.12.0.0;Parent=scaffold57|size959080:hit:35105:3.12.0.0;Target=jgi|Thaps3|40728|estExt_gwp_gw1.C_chr_50299 1 39 +;Gap=M117
scaffold57|size959080	protein2genome	match_part	100289	100453	3987	-	.	ID=scaffold57|size959080:hsp:78273:3.12.0.0;Parent=scaffold57|size959080:hit:35105:3.12.0.0;Target=jgi|Thaps3|40728|estExt_gwp_gw1.C_chr_50299 40 94 +;Gap=M165
scaffold57|size959080	protein2genome	match_part	99407	100240	3987	-	.	ID=scaffold57|size959080:hsp:78274:3.12.0.0;Parent=scaffold57|size959080:hit:35105:3.12.0.0;Target=jgi|Thaps3|40728|estExt_gwp_gw1.C_chr_50299 95 373 +;Gap=M834
scaffold57|size959080	protein2genome	match_part	98602	99322	3987	-	.	ID=scaffold57|size959080:hsp:78275:3.12.0.0;Parent=scaffold57|size959080:hit:35105:3.12.0.0;Target=jgi|Thaps3|40728|estExt_gwp_gw1.C_chr_50299 374 613 +;Gap=M721
scaffold57|size959080	protein2genome	match_part	97823	98421	3987	-	.	ID=scaffold57|size959080:hsp:78276:3.12.0.0;Parent=scaffold57|size959080:hit:35105:3.12.0.0;Target=jgi|Thaps3|40728|estExt_gwp_gw1.C_chr_50299 614 813 +;Gap=M599
scaffold57|size959080	protein2genome	protein_match	98204	100730	2677	-	.	ID=scaffold57|size959080:hit:35106:3.12.0.0;Name=jgi|Fracy1|224218|fgenesh2_pm.2_%2523_368;score=2677
scaffold57|size959080	protein2genome	match_part	100614	100730	2677	-	.	ID=scaffold57|size959080:hsp:78277:3.12.0.0;Parent=scaffold57|size959080:hit:35106:3.12.0.0;Target=jgi|Fracy1|224218|fgenesh2_pm.2_%252523_368 1 39 +;Gap=M117
scaffold57|size959080	protein2genome	match_part	100084	100453	2677	-	.	ID=scaffold57|size959080:hsp:78278:3.12.0.0;Parent=scaffold57|size959080:hit:35106:3.12.0.0;Target=jgi|Fracy1|224218|fgenesh2_pm.2_%252523_368 40 160 +;Gap=M370
scaffold57|size959080	protein2genome	match_part	99407	99999	2677	-	.	ID=scaffold57|size959080:hsp:78279:3.12.0.0;Parent=scaffold57|size959080:hit:35106:3.12.0.0;Target=jgi|Fracy1|224218|fgenesh2_pm.2_%252523_368 161 358 +;Gap=M593
scaffold57|size959080	protein2genome	match_part	98576	99322	2677	-	.	ID=scaffold57|size959080:hsp:78280:3.12.0.0;Parent=scaffold57|size959080:hit:35106:3.12.0.0;Target=jgi|Fracy1|224218|fgenesh2_pm.2_%252523_368 359 610 +;Gap=M747
scaffold57|size959080	protein2genome	match_part	98204	98539	2677	-	.	ID=scaffold57|size959080:hsp:78281:3.12.0.0;Parent=scaffold57|size959080:hit:35106:3.12.0.0;Target=jgi|Fracy1|224218|fgenesh2_pm.2_%252523_368 611 723 +;Gap=M336
scaffold57|size959080	protein2genome	protein_match	98207	100730	2663	-	.	ID=scaffold57|size959080:hit:35107:3.12.0.0;Name=jgi|Phatr2|28794|estExt_Genewise1.C_chr_130254;score=2663
scaffold57|size959080	protein2genome	match_part	100614	100730	2663	-	.	ID=scaffold57|size959080:hsp:78282:3.12.0.0;Parent=scaffold57|size959080:hit:35107:3.12.0.0;Target=jgi|Phatr2|28794|estExt_Genewise1.C_chr_130254 1 39 +;Gap=M117
scaffold57|size959080	protein2genome	match_part	100084	100453	2663	-	.	ID=scaffold57|size959080:hsp:78283:3.12.0.0;Parent=scaffold57|size959080:hit:35107:3.12.0.0;Target=jgi|Phatr2|28794|estExt_Genewise1.C_chr_130254 40 160 +;Gap=M370
scaffold57|size959080	protein2genome	match_part	99407	99999	2663	-	.	ID=scaffold57|size959080:hsp:78284:3.12.0.0;Parent=scaffold57|size959080:hit:35107:3.12.0.0;Target=jgi|Phatr2|28794|estExt_Genewise1.C_chr_130254 161 359 +;Gap=M593
scaffold57|size959080	protein2genome	match_part	98558	99322	2663	-	.	ID=scaffold57|size959080:hsp:78285:3.12.0.0;Parent=scaffold57|size959080:hit:35107:3.12.0.0;Target=jgi|Phatr2|28794|estExt_Genewise1.C_chr_130254 360 617 +;Gap=M765
scaffold57|size959080	protein2genome	match_part	98207	98407	2663	-	.	ID=scaffold57|size959080:hsp:78286:3.12.0.0;Parent=scaffold57|size959080:hit:35107:3.12.0.0;Target=jgi|Phatr2|28794|estExt_Genewise1.C_chr_130254 618 684 +;Gap=M201
scaffold57|size959080	protein2genome	protein_match	98213	100730	2578	-	.	ID=scaffold57|size959080:hit:35108:3.12.0.0;Name=jgi|Fracy1|206240|estExt_Genewise1Plus.C_21204;score=2578
scaffold57|size959080	protein2genome	match_part	100614	100730	2578	-	.	ID=scaffold57|size959080:hsp:78287:3.12.0.0;Parent=scaffold57|size959080:hit:35108:3.12.0.0;Target=jgi|Fracy1|206240|estExt_Genewise1Plus.C_21204 1 39 +;Gap=M117
scaffold57|size959080	protein2genome	match_part	100066	100453	2578	-	.	ID=scaffold57|size959080:hsp:78288:3.12.0.0;Parent=scaffold57|size959080:hit:35108:3.12.0.0;Target=jgi|Fracy1|206240|estExt_Genewise1Plus.C_21204 40 164 +;Gap=M388
scaffold57|size959080	protein2genome	match_part	99407	99987	2578	-	.	ID=scaffold57|size959080:hsp:78289:3.12.0.0;Parent=scaffold57|size959080:hit:35108:3.12.0.0;Target=jgi|Fracy1|206240|estExt_Genewise1Plus.C_21204 165 358 +;Gap=M581
scaffold57|size959080	protein2genome	match_part	98602	99322	2578	-	.	ID=scaffold57|size959080:hsp:78290:3.12.0.0;Parent=scaffold57|size959080:hit:35108:3.12.0.0;Target=jgi|Fracy1|206240|estExt_Genewise1Plus.C_21204 359 601 +;Gap=M721
scaffold57|size959080	protein2genome	match_part	98213	98454	2578	-	.	ID=scaffold57|size959080:hsp:78291:3.12.0.0;Parent=scaffold57|size959080:hit:35108:3.12.0.0;Target=jgi|Fracy1|206240|estExt_Genewise1Plus.C_21204 602 682 +;Gap=M242
scaffold57|size959080	protein2genome	protein_match	99248	99994	949	-	.	ID=scaffold57|size959080:hit:35109:3.12.0.0;Name=jgi|Fracy1|253317|fgenesh2_pg.47_%2523_1;score=949
scaffold57|size959080	protein2genome	match_part	99407	99994	949	-	.	ID=scaffold57|size959080:hsp:78292:3.12.0.0;Parent=scaffold57|size959080:hit:35109:3.12.0.0;Target=jgi|Fracy1|253317|fgenesh2_pg.47_%252523_1 184 379 +;Gap=M588
scaffold57|size959080	protein2genome	match_part	99248	99322	949	-	.	ID=scaffold57|size959080:hsp:78293:3.12.0.0;Parent=scaffold57|size959080:hit:35109:3.12.0.0;Target=jgi|Fracy1|253317|fgenesh2_pg.47_%252523_1 380 404 +;Gap=M75
scaffold57|size959080	protein2genome	protein_match	97832	100730	2125	-	.	ID=scaffold57|size959080:hit:35110:3.12.0.0;Name=jgi|Fracy1|253343|fgenesh2_pg.47_%2523_27;score=2125
scaffold57|size959080	protein2genome	match_part	100614	100730	2125	-	.	ID=scaffold57|size959080:hsp:78294:3.12.0.0;Parent=scaffold57|size959080:hit:35110:3.12.0.0;Target=jgi|Fracy1|253343|fgenesh2_pg.47_%252523_27 1 39 +;Gap=M117
scaffold57|size959080	protein2genome	match_part	99407	100453	2125	-	.	ID=scaffold57|size959080:hsp:78295:3.12.0.0;Parent=scaffold57|size959080:hit:35110:3.12.0.0;Target=jgi|Fracy1|253343|fgenesh2_pg.47_%252523_27 40 382 +;Gap=M1047
scaffold57|size959080	protein2genome	match_part	99273	99322	2125	-	.	ID=scaffold57|size959080:hsp:78296:3.12.0.0;Parent=scaffold57|size959080:hit:35110:3.12.0.0;Target=jgi|Fracy1|253343|fgenesh2_pg.47_%252523_27 383 398 +;Gap=M50
scaffold57|size959080	protein2genome	match_part	98356	98468	2125	-	.	ID=scaffold57|size959080:hsp:78297:3.12.0.0;Parent=scaffold57|size959080:hit:35110:3.12.0.0;Target=jgi|Fracy1|253343|fgenesh2_pg.47_%252523_27 399 436 +;Gap=M113
scaffold57|size959080	protein2genome	match_part	97832	98280	2125	-	.	ID=scaffold57|size959080:hsp:78298:3.12.0.0;Parent=scaffold57|size959080:hit:35110:3.12.0.0;Target=jgi|Fracy1|253343|fgenesh2_pg.47_%252523_27 437 586 +;Gap=M449
scaffold57|size959080	blastn	expressed_sequence_match	12196	12287	56	-	.	ID=scaffold57|size959080:hit:35111:3.12.0.0;Name=TRINITY_DN27453_c0_g1_i1;score=56
scaffold57|size959080	blastn	match_part	12196	12287	56	-	.	ID=scaffold57|size959080:hsp:78299:3.12.0.0;Parent=scaffold57|size959080:hit:35111:3.12.0.0;Target=TRINITY_DN27453_c0_g1_i1 7 98 +;Gap=M92
scaffold57|size959080	blastn	expressed_sequence_match	17248	22199	37	-	.	ID=scaffold57|size959080:hit:35112:3.12.0.0;Name=TRINITY_DN12621_c0_g2_i1;score=37
scaffold57|size959080	blastn	match_part	22046	22199	37	-	.	ID=scaffold57|size959080:hsp:78300:3.12.0.0;Parent=scaffold57|size959080:hit:35112:3.12.0.0;Target=TRINITY_DN12621_c0_g2_i1 34 187 +;Gap=M154
scaffold57|size959080	blastn	match_part	17248	17281	34	-	.	ID=scaffold57|size959080:hsp:78301:3.12.0.0;Parent=scaffold57|size959080:hit:35112:3.12.0.0;Target=TRINITY_DN12621_c0_g2_i1 41 74 +;Gap=M34
scaffold57|size959080	blastn	expressed_sequence_match	18161	18343	75	+	.	ID=scaffold57|size959080:hit:35113:3.12.0.0;Name=TRINITY_DN13298_c0_g1_i1;score=75
scaffold57|size959080	blastn	match_part	18161	18343	75	+	.	ID=scaffold57|size959080:hsp:78302:3.12.0.0;Parent=scaffold57|size959080:hit:35113:3.12.0.0;Target=TRINITY_DN13298_c0_g1_i1 98 280 +;Gap=M183
scaffold57|size959080	blastn	expressed_sequence_match	17248	22198	42	-	.	ID=scaffold57|size959080:hit:35114:3.12.0.0;Name=TRINITY_DN12621_c0_g2_i2;score=42
scaffold57|size959080	blastn	match_part	22046	22198	42	-	.	ID=scaffold57|size959080:hsp:78303:3.12.0.0;Parent=scaffold57|size959080:hit:35114:3.12.0.0;Target=TRINITY_DN12621_c0_g2_i2 32 184 +;Gap=M153
scaffold57|size959080	blastn	match_part	17248	17284	37	-	.	ID=scaffold57|size959080:hsp:78304:3.12.0.0;Parent=scaffold57|size959080:hit:35114:3.12.0.0;Target=TRINITY_DN12621_c0_g2_i2 35 71 +;Gap=M37
scaffold57|size959080	blastn	expressed_sequence_match	19674	19978	91	+	.	ID=scaffold57|size959080:hit:35115:3.12.0.0;Name=TRINITY_DN8742_c0_g3_i1;score=91
scaffold57|size959080	blastn	match_part	19674	19978	91	+	.	ID=scaffold57|size959080:hsp:78305:3.12.0.0;Parent=scaffold57|size959080:hit:35115:3.12.0.0;Target=TRINITY_DN8742_c0_g3_i1 272 577 +;Gap=M305
scaffold57|size959080	blastn	expressed_sequence_match	19674	19863	54	-	.	ID=scaffold57|size959080:hit:35116:3.12.0.0;Name=TRINITY_DN9744_c0_g1_i1;score=54
scaffold57|size959080	blastn	match_part	19674	19863	54	-	.	ID=scaffold57|size959080:hsp:78306:3.12.0.0;Parent=scaffold57|size959080:hit:35116:3.12.0.0;Target=TRINITY_DN9744_c0_g1_i1 12 202 +;Gap=M190
scaffold57|size959080	blastn	expressed_sequence_match	19674	19863	54	-	.	ID=scaffold57|size959080:hit:35117:3.12.0.0;Name=TRINITY_DN9744_c0_g1_i2;score=54
scaffold57|size959080	blastn	match_part	19674	19863	54	-	.	ID=scaffold57|size959080:hsp:78307:3.12.0.0;Parent=scaffold57|size959080:hit:35117:3.12.0.0;Target=TRINITY_DN9744_c0_g1_i2 12 202 +;Gap=M190
scaffold57|size959080	blastn	expressed_sequence_match	23494	25975	2482	-	.	ID=scaffold57|size959080:hit:35118:3.12.0.0;Name=TRINITY_DN15880_c0_g1_i1;score=2482
scaffold57|size959080	blastn	match_part	23494	25975	2482	-	.	ID=scaffold57|size959080:hsp:78308:3.12.0.0;Parent=scaffold57|size959080:hit:35118:3.12.0.0;Target=TRINITY_DN15880_c0_g1_i1 112 2593 +;Gap=M2482
scaffold57|size959080	blastn	expressed_sequence_match	47137	48455	1319	-	.	ID=scaffold57|size959080:hit:35119:3.12.0.0;Name=TRINITY_DN12741_c0_g1_i1;score=1319
scaffold57|size959080	blastn	match_part	47137	48455	1319	-	.	ID=scaffold57|size959080:hsp:78309:3.12.0.0;Parent=scaffold57|size959080:hit:35119:3.12.0.0;Target=TRINITY_DN12741_c0_g1_i1 142 1460 +;Gap=M1319
scaffold57|size959080	blastn	expressed_sequence_match	58828	58985	92	+	.	ID=scaffold57|size959080:hit:35120:3.12.0.0;Name=TRINITY_DN9744_c0_g1_i1;score=92
scaffold57|size959080	blastn	match_part	58828	58985	92	+	.	ID=scaffold57|size959080:hsp:78310:3.12.0.0;Parent=scaffold57|size959080:hit:35120:3.12.0.0;Target=TRINITY_DN9744_c0_g1_i1 1 158 +;Gap=M158
scaffold57|size959080	blastn	expressed_sequence_match	63309	63535	155	-	.	ID=scaffold57|size959080:hit:35121:3.12.0.0;Name=TRINITY_DN9915_c2_g5_i1;score=155
scaffold57|size959080	blastn	match_part	63309	63535	155	-	.	ID=scaffold57|size959080:hsp:78311:3.12.0.0;Parent=scaffold57|size959080:hit:35121:3.12.0.0;Target=TRINITY_DN9915_c2_g5_i1 113 339 +;Gap=M227
scaffold57|size959080	blastn	expressed_sequence_match	63794	63989	124	-	.	ID=scaffold57|size959080:hit:35122:3.12.0.0;Name=TRINITY_DN5576_c0_g3_i1;score=124
scaffold57|size959080	blastn	match_part	63794	63989	124	-	.	ID=scaffold57|size959080:hsp:78312:3.12.0.0;Parent=scaffold57|size959080:hit:35122:3.12.0.0;Target=TRINITY_DN5576_c0_g3_i1 1 196 +;Gap=M196
scaffold57|size959080	blastn	expressed_sequence_match	62196	62463	120	+	.	ID=scaffold57|size959080:hit:35123:3.12.0.0;Name=TRINITY_DN335_c0_g1_i1;score=120
scaffold57|size959080	blastn	match_part	62196	62463	120	+	.	ID=scaffold57|size959080:hsp:78313:3.12.0.0;Parent=scaffold57|size959080:hit:35123:3.12.0.0;Target=TRINITY_DN335_c0_g1_i1 371 644 +;Gap=M268
scaffold57|size959080	blastn	expressed_sequence_match	63613	63815	104	-	.	ID=scaffold57|size959080:hit:35124:3.12.0.0;Name=TRINITY_DN9915_c2_g19_i1;score=104
scaffold57|size959080	blastn	match_part	63613	63815	104	-	.	ID=scaffold57|size959080:hsp:78314:3.12.0.0;Parent=scaffold57|size959080:hit:35124:3.12.0.0;Target=TRINITY_DN9915_c2_g19_i1 7 209 +;Gap=M203
scaffold57|size959080	blastn	expressed_sequence_match	64239	64739	151	-	.	ID=scaffold57|size959080:hit:35125:3.12.0.0;Name=TRINITY_DN9915_c2_g25_i1;score=151
scaffold57|size959080	blastn	match_part	64239	64739	151	-	.	ID=scaffold57|size959080:hsp:78315:3.12.0.0;Parent=scaffold57|size959080:hit:35125:3.12.0.0;Target=TRINITY_DN9915_c2_g25_i1 7 509 +;Gap=M501
scaffold57|size959080	blastn	expressed_sequence_match	60467	60687	125	-	.	ID=scaffold57|size959080:hit:35126:3.12.0.0;Name=TRINITY_DN8624_c0_g1_i1;score=125
scaffold57|size959080	blastn	match_part	60467	60687	125	-	.	ID=scaffold57|size959080:hsp:78316:3.12.0.0;Parent=scaffold57|size959080:hit:35126:3.12.0.0;Target=TRINITY_DN8624_c0_g1_i1 1 221 +;Gap=M221
scaffold57|size959080	blastn	expressed_sequence_match	63408	63701	109	-	.	ID=scaffold57|size959080:hit:35127:3.12.0.0;Name=TRINITY_DN14564_c0_g1_i1;score=109
scaffold57|size959080	blastn	match_part	63408	63701	109	-	.	ID=scaffold57|size959080:hsp:78317:3.12.0.0;Parent=scaffold57|size959080:hit:35127:3.12.0.0;Target=TRINITY_DN14564_c0_g1_i1 12 304 +;Gap=M294
scaffold57|size959080	blastn	expressed_sequence_match	64481	64655	85	-	.	ID=scaffold57|size959080:hit:35128:3.12.0.0;Name=TRINITY_DN9915_c2_g36_i1;score=85
scaffold57|size959080	blastn	match_part	64481	64655	85	-	.	ID=scaffold57|size959080:hsp:78318:3.12.0.0;Parent=scaffold57|size959080:hit:35128:3.12.0.0;Target=TRINITY_DN9915_c2_g36_i1 46 220 +;Gap=M175
scaffold57|size959080	blastn	expressed_sequence_match	64681	64793	71	-	.	ID=scaffold57|size959080:hit:35129:3.12.0.0;Name=TRINITY_DN18025_c0_g1_i1;score=71
scaffold57|size959080	blastn	match_part	64681	64793	71	-	.	ID=scaffold57|size959080:hsp:78319:3.12.0.0;Parent=scaffold57|size959080:hit:35129:3.12.0.0;Target=TRINITY_DN18025_c0_g1_i1 59 171 +;Gap=M113
scaffold57|size959080	blastn	expressed_sequence_match	64481	64858	162	-	.	ID=scaffold57|size959080:hit:35130:3.12.0.0;Name=TRINITY_DN18025_c6_g1_i1;score=162
scaffold57|size959080	blastn	match_part	64481	64858	162	-	.	ID=scaffold57|size959080:hsp:78320:3.12.0.0;Parent=scaffold57|size959080:hit:35130:3.12.0.0;Target=TRINITY_DN18025_c6_g1_i1 248 625 +;Gap=M378
scaffold57|size959080	blastn	expressed_sequence_match	63649	63812	128	-	.	ID=scaffold57|size959080:hit:35131:3.12.0.0;Name=TRINITY_DN10215_c0_g1_i1;score=128
scaffold57|size959080	blastn	match_part	63649	63812	128	-	.	ID=scaffold57|size959080:hsp:78321:3.12.0.0;Parent=scaffold57|size959080:hit:35131:3.12.0.0;Target=TRINITY_DN10215_c0_g1_i1 12 175 +;Gap=M164
scaffold57|size959080	blastn	expressed_sequence_match	64459	64739	125	-	.	ID=scaffold57|size959080:hit:35132:3.12.0.0;Name=TRINITY_DN9915_c2_g25_i2;score=125
scaffold57|size959080	blastn	match_part	64459	64739	125	-	.	ID=scaffold57|size959080:hsp:78322:3.12.0.0;Parent=scaffold57|size959080:hit:35132:3.12.0.0;Target=TRINITY_DN9915_c2_g25_i2 7 287 +;Gap=M281
scaffold57|size959080	blastn	expressed_sequence_match	64681	64831	67	-	.	ID=scaffold57|size959080:hit:35133:3.12.0.0;Name=TRINITY_DN9915_c2_g37_i1;score=67
scaffold57|size959080	blastn	match_part	64681	64831	67	-	.	ID=scaffold57|size959080:hsp:78323:3.12.0.0;Parent=scaffold57|size959080:hit:35133:3.12.0.0;Target=TRINITY_DN9915_c2_g37_i1 18 168 +;Gap=M151
scaffold57|size959080	blastn	expressed_sequence_match	59939	64459	651	-	.	ID=scaffold57|size959080:hit:35134:3.12.0.0;Name=TRINITY_DN18025_c6_g2_i1;score=651
scaffold57|size959080	blastn	match_part	63157	64459	651	-	.	ID=scaffold57|size959080:hsp:78324:3.12.0.0;Parent=scaffold57|size959080:hit:35134:3.12.0.0;Target=TRINITY_DN18025_c6_g2_i1 66 1369 +;Gap=M1303
scaffold57|size959080	blastn	match_part	62196	62597	156	-	.	ID=scaffold57|size959080:hsp:78325:3.12.0.0;Parent=scaffold57|size959080:hit:35134:3.12.0.0;Target=TRINITY_DN18025_c6_g2_i1 1929 2337 +;Gap=M402
scaffold57|size959080	blastn	match_part	60337	61543	621	-	.	ID=scaffold57|size959080:hsp:78326:3.12.0.0;Parent=scaffold57|size959080:hit:35134:3.12.0.0;Target=TRINITY_DN18025_c6_g2_i1 2991 4190 +;Gap=M1207
scaffold57|size959080	blastn	match_part	59939	60048	92	-	.	ID=scaffold57|size959080:hsp:78327:3.12.0.0;Parent=scaffold57|size959080:hit:35134:3.12.0.0;Target=TRINITY_DN18025_c6_g2_i1 4479 4588 +;Gap=M110
scaffold57|size959080	blastn	expressed_sequence_match	64160	64505	223	-	.	ID=scaffold57|size959080:hit:35135:3.12.0.0;Name=TRINITY_DN15670_c2_g1_i1;score=223
scaffold57|size959080	blastn	match_part	64160	64505	223	-	.	ID=scaffold57|size959080:hsp:78328:3.12.0.0;Parent=scaffold57|size959080:hit:35135:3.12.0.0;Target=TRINITY_DN15670_c2_g1_i1 1 346 +;Gap=M346
scaffold57|size959080	blastn	expressed_sequence_match	64708	64992	209	-	.	ID=scaffold57|size959080:hit:35136:3.12.0.0;Name=TRINITY_DN5272_c0_g1_i1;score=209
scaffold57|size959080	blastn	match_part	64708	64992	209	-	.	ID=scaffold57|size959080:hsp:78329:3.12.0.0;Parent=scaffold57|size959080:hit:35136:3.12.0.0;Target=TRINITY_DN5272_c0_g1_i1 119 404 +;Gap=M285
scaffold57|size959080	blastn	expressed_sequence_match	61238	61443	140	+	.	ID=scaffold57|size959080:hit:35137:3.12.0.0;Name=TRINITY_DN23623_c0_g1_i1;score=140
scaffold57|size959080	blastn	match_part	61238	61443	140	+	.	ID=scaffold57|size959080:hsp:78330:3.12.0.0;Parent=scaffold57|size959080:hit:35137:3.12.0.0;Target=TRINITY_DN23623_c0_g1_i1 6 211 +;Gap=M206
scaffold57|size959080	blastn	expressed_sequence_match	64555	64831	109	-	.	ID=scaffold57|size959080:hit:35138:3.12.0.0;Name=TRINITY_DN9915_c2_g39_i1;score=109
scaffold57|size959080	blastn	match_part	64555	64831	109	-	.	ID=scaffold57|size959080:hsp:78331:3.12.0.0;Parent=scaffold57|size959080:hit:35138:3.12.0.0;Target=TRINITY_DN9915_c2_g39_i1 18 294 +;Gap=M277
scaffold57|size959080	blastn	expressed_sequence_match	64498	64619	68	-	.	ID=scaffold57|size959080:hit:35139:3.12.0.0;Name=TRINITY_DN9915_c2_g8_i1;score=68
scaffold57|size959080	blastn	match_part	64498	64619	68	-	.	ID=scaffold57|size959080:hsp:78332:3.12.0.0;Parent=scaffold57|size959080:hit:35139:3.12.0.0;Target=TRINITY_DN9915_c2_g8_i1 1 122 +;Gap=M122
scaffold57|size959080	blastn	expressed_sequence_match	64686	64826	45	-	.	ID=scaffold57|size959080:hit:35140:3.12.0.0;Name=TRINITY_DN13285_c0_g1_i1;score=45
scaffold57|size959080	blastn	match_part	64686	64826	45	-	.	ID=scaffold57|size959080:hsp:78333:3.12.0.0;Parent=scaffold57|size959080:hit:35140:3.12.0.0;Target=TRINITY_DN13285_c0_g1_i1 168 308 +;Gap=M141
scaffold57|size959080	blastn	expressed_sequence_match	60337	61392	494	+	.	ID=scaffold57|size959080:hit:35141:3.12.0.0;Name=TRINITY_DN3754_c0_g1_i1;score=494
scaffold57|size959080	blastn	match_part	60337	61392	494	+	.	ID=scaffold57|size959080:hsp:78334:3.12.0.0;Parent=scaffold57|size959080:hit:35141:3.12.0.0;Target=TRINITY_DN3754_c0_g1_i1 196 1244 +;Gap=M1056
scaffold57|size959080	blastn	expressed_sequence_match	64054	64603	231	-	.	ID=scaffold57|size959080:hit:35142:3.12.0.0;Name=TRINITY_DN9915_c2_g1_i1;score=231
scaffold57|size959080	blastn	match_part	64054	64603	231	-	.	ID=scaffold57|size959080:hsp:78335:3.12.0.0;Parent=scaffold57|size959080:hit:35142:3.12.0.0;Target=TRINITY_DN9915_c2_g1_i1 1 553 +;Gap=M550
scaffold57|size959080	blastn	expressed_sequence_match	63309	63535	149	-	.	ID=scaffold57|size959080:hit:35143:3.12.0.0;Name=TRINITY_DN9915_c2_g29_i1;score=149
scaffold57|size959080	blastn	match_part	63309	63535	149	-	.	ID=scaffold57|size959080:hsp:78336:3.12.0.0;Parent=scaffold57|size959080:hit:35143:3.12.0.0;Target=TRINITY_DN9915_c2_g29_i1 113 339 +;Gap=M227
scaffold57|size959080	blastn	expressed_sequence_match	64680	64895	126	-	.	ID=scaffold57|size959080:hit:35144:3.12.0.0;Name=TRINITY_DN14750_c0_g1_i1;score=126
scaffold57|size959080	blastn	match_part	64680	64895	126	-	.	ID=scaffold57|size959080:hsp:78337:3.12.0.0;Parent=scaffold57|size959080:hit:35144:3.12.0.0;Target=TRINITY_DN14750_c0_g1_i1 36 251 +;Gap=M216
scaffold57|size959080	blastn	expressed_sequence_match	64581	64831	95	-	.	ID=scaffold57|size959080:hit:35145:3.12.0.0;Name=TRINITY_DN9915_c2_g38_i2;score=95
scaffold57|size959080	blastn	match_part	64581	64831	95	-	.	ID=scaffold57|size959080:hsp:78338:3.12.0.0;Parent=scaffold57|size959080:hit:35145:3.12.0.0;Target=TRINITY_DN9915_c2_g38_i2 203 453 +;Gap=M251
scaffold57|size959080	blastn	expressed_sequence_match	64003	64147	85	+	.	ID=scaffold57|size959080:hit:35146:3.12.0.0;Name=TRINITY_DN5662_c0_g1_i1;score=85
scaffold57|size959080	blastn	match_part	64003	64147	85	+	.	ID=scaffold57|size959080:hsp:78339:3.12.0.0;Parent=scaffold57|size959080:hit:35146:3.12.0.0;Target=TRINITY_DN5662_c0_g1_i1 26 170 +;Gap=M145
scaffold57|size959080	blastn	expressed_sequence_match	63309	63767	261	-	.	ID=scaffold57|size959080:hit:35147:3.12.0.0;Name=TRINITY_DN9915_c2_g32_i1;score=261
scaffold57|size959080	blastn	match_part	63309	63767	261	-	.	ID=scaffold57|size959080:hsp:78340:3.12.0.0;Parent=scaffold57|size959080:hit:35147:3.12.0.0;Target=TRINITY_DN9915_c2_g32_i1 1 459 +;Gap=M459
scaffold57|size959080	blastn	expressed_sequence_match	63799	64120	190	-	.	ID=scaffold57|size959080:hit:35148:3.12.0.0;Name=TRINITY_DN9915_c2_g43_i1;score=190
scaffold57|size959080	blastn	match_part	63799	64120	190	-	.	ID=scaffold57|size959080:hsp:78341:3.12.0.0;Parent=scaffold57|size959080:hit:35148:3.12.0.0;Target=TRINITY_DN9915_c2_g43_i1 8 329 +;Gap=M322
scaffold57|size959080	blastn	expressed_sequence_match	64680	64992	171	-	.	ID=scaffold57|size959080:hit:35149:3.12.0.0;Name=TRINITY_DN14750_c0_g1_i2;score=171
scaffold57|size959080	blastn	match_part	64680	64992	171	-	.	ID=scaffold57|size959080:hsp:78342:3.12.0.0;Parent=scaffold57|size959080:hit:35149:3.12.0.0;Target=TRINITY_DN14750_c0_g1_i2 7 320 +;Gap=M313
scaffold57|size959080	blastn	expressed_sequence_match	63838	64064	155	-	.	ID=scaffold57|size959080:hit:35150:3.12.0.0;Name=TRINITY_DN9915_c2_g10_i1;score=155
scaffold57|size959080	blastn	match_part	63838	64064	155	-	.	ID=scaffold57|size959080:hsp:78343:3.12.0.0;Parent=scaffold57|size959080:hit:35150:3.12.0.0;Target=TRINITY_DN9915_c2_g10_i1 4 230 +;Gap=M227
scaffold57|size959080	blastn	expressed_sequence_match	64193	64568	147	-	.	ID=scaffold57|size959080:hit:35151:3.12.0.0;Name=TRINITY_DN9915_c2_g1_i2;score=147
scaffold57|size959080	blastn	match_part	64193	64568	147	-	.	ID=scaffold57|size959080:hsp:78344:3.12.0.0;Parent=scaffold57|size959080:hit:35151:3.12.0.0;Target=TRINITY_DN9915_c2_g1_i2 2 380 +;Gap=M376
scaffold57|size959080	blastn	expressed_sequence_match	63979	64147	109	+	.	ID=scaffold57|size959080:hit:35152:3.12.0.0;Name=TRINITY_DN5662_c0_g1_i2;score=109
scaffold57|size959080	blastn	match_part	63979	64147	109	+	.	ID=scaffold57|size959080:hsp:78345:3.12.0.0;Parent=scaffold57|size959080:hit:35152:3.12.0.0;Target=TRINITY_DN5662_c0_g1_i2 5 173 +;Gap=M169
scaffold57|size959080	blastn	expressed_sequence_match	63496	63677	74	-	.	ID=scaffold57|size959080:hit:35153:3.12.0.0;Name=TRINITY_DN6466_c0_g4_i1;score=74
scaffold57|size959080	blastn	match_part	63496	63677	74	-	.	ID=scaffold57|size959080:hsp:78346:3.12.0.0;Parent=scaffold57|size959080:hit:35153:3.12.0.0;Target=TRINITY_DN6466_c0_g4_i1 20 201 +;Gap=M182
scaffold57|size959080	blastn	expressed_sequence_match	64054	64703	74	-	.	ID=scaffold57|size959080:hit:35154:3.12.0.0;Name=TRINITY_DN9915_c2_g1_i3;score=74
scaffold57|size959080	blastn	match_part	64546	64703	74	-	.	ID=scaffold57|size959080:hsp:78347:3.12.0.0;Parent=scaffold57|size959080:hit:35154:3.12.0.0;Target=TRINITY_DN9915_c2_g1_i3 2 159 +;Gap=M158
scaffold57|size959080	blastn	match_part	64054	64459	180	-	.	ID=scaffold57|size959080:hsp:78348:3.12.0.0;Parent=scaffold57|size959080:hit:35154:3.12.0.0;Target=TRINITY_DN9915_c2_g1_i3 221 627 +;Gap=M406
scaffold57|size959080	blastn	expressed_sequence_match	64054	64338	179	-	.	ID=scaffold57|size959080:hit:35155:3.12.0.0;Name=TRINITY_DN9915_c2_g11_i1;score=179
scaffold57|size959080	blastn	match_part	64054	64338	179	-	.	ID=scaffold57|size959080:hsp:78349:3.12.0.0;Parent=scaffold57|size959080:hit:35155:3.12.0.0;Target=TRINITY_DN9915_c2_g11_i1 5 290 +;Gap=M285
scaffold57|size959080	blastn	expressed_sequence_match	61290	61543	170	-	.	ID=scaffold57|size959080:hit:35156:3.12.0.0;Name=TRINITY_DN1851_c0_g1_i1;score=170
scaffold57|size959080	blastn	match_part	61290	61543	170	-	.	ID=scaffold57|size959080:hsp:78350:3.12.0.0;Parent=scaffold57|size959080:hit:35156:3.12.0.0;Target=TRINITY_DN1851_c0_g1_i1 48 301 +;Gap=M254
scaffold57|size959080	blastn	expressed_sequence_match	64481	64793	151	-	.	ID=scaffold57|size959080:hit:35157:3.12.0.0;Name=TRINITY_DN9915_c2_g45_i1;score=151
scaffold57|size959080	blastn	match_part	64481	64793	151	-	.	ID=scaffold57|size959080:hsp:78351:3.12.0.0;Parent=scaffold57|size959080:hit:35157:3.12.0.0;Target=TRINITY_DN9915_c2_g45_i1 1 313 +;Gap=M313
scaffold57|size959080	blastn	expressed_sequence_match	63772	64025	140	-	.	ID=scaffold57|size959080:hit:35158:3.12.0.0;Name=TRINITY_DN9915_c2_g32_i2;score=140
scaffold57|size959080	blastn	match_part	63772	64025	140	-	.	ID=scaffold57|size959080:hsp:78352:3.12.0.0;Parent=scaffold57|size959080:hit:35158:3.12.0.0;Target=TRINITY_DN9915_c2_g32_i2 1 254 +;Gap=M254
scaffold57|size959080	blastn	expressed_sequence_match	64746	64992	129	-	.	ID=scaffold57|size959080:hit:35159:3.12.0.0;Name=TRINITY_DN14750_c0_g1_i3;score=129
scaffold57|size959080	blastn	match_part	64746	64992	129	-	.	ID=scaffold57|size959080:hsp:78353:3.12.0.0;Parent=scaffold57|size959080:hit:35159:3.12.0.0;Target=TRINITY_DN14750_c0_g1_i3 31 278 +;Gap=M247
scaffold57|size959080	blastn	expressed_sequence_match	63417	63623	123	-	.	ID=scaffold57|size959080:hit:35160:3.12.0.0;Name=TRINITY_DN6466_c0_g5_i1;score=123
scaffold57|size959080	blastn	match_part	63417	63623	123	-	.	ID=scaffold57|size959080:hsp:78354:3.12.0.0;Parent=scaffold57|size959080:hit:35160:3.12.0.0;Target=TRINITY_DN6466_c0_g5_i1 7 213 +;Gap=M207
scaffold57|size959080	blastn	expressed_sequence_match	63661	64025	245	-	.	ID=scaffold57|size959080:hit:35161:3.12.0.0;Name=TRINITY_DN9915_c2_g32_i4;score=245
scaffold57|size959080	blastn	match_part	63661	64025	245	-	.	ID=scaffold57|size959080:hsp:78355:3.12.0.0;Parent=scaffold57|size959080:hit:35161:3.12.0.0;Target=TRINITY_DN9915_c2_g32_i4 1 365 +;Gap=M365
scaffold57|size959080	blastn	expressed_sequence_match	64255	64567	207	-	.	ID=scaffold57|size959080:hit:35162:3.12.0.0;Name=TRINITY_DN3384_c0_g1_i1;score=207
scaffold57|size959080	blastn	match_part	64255	64567	207	-	.	ID=scaffold57|size959080:hsp:78356:3.12.0.0;Parent=scaffold57|size959080:hit:35162:3.12.0.0;Target=TRINITY_DN3384_c0_g1_i1 1 314 +;Gap=M313
scaffold57|size959080	blastn	expressed_sequence_match	63417	63731	159	-	.	ID=scaffold57|size959080:hit:35163:3.12.0.0;Name=TRINITY_DN6466_c0_g7_i1;score=159
scaffold57|size959080	blastn	match_part	63417	63731	159	-	.	ID=scaffold57|size959080:hsp:78357:3.12.0.0;Parent=scaffold57|size959080:hit:35163:3.12.0.0;Target=TRINITY_DN6466_c0_g7_i1 1 315 +;Gap=M315
scaffold57|size959080	blastn	expressed_sequence_match	64746	64992	153	-	.	ID=scaffold57|size959080:hit:35164:3.12.0.0;Name=TRINITY_DN14750_c0_g1_i4;score=153
scaffold57|size959080	blastn	match_part	64746	64992	153	-	.	ID=scaffold57|size959080:hsp:78358:3.12.0.0;Parent=scaffold57|size959080:hit:35164:3.12.0.0;Target=TRINITY_DN14750_c0_g1_i4 31 278 +;Gap=M247
scaffold57|size959080	blastn	expressed_sequence_match	63979	64179	117	-	.	ID=scaffold57|size959080:hit:35165:3.12.0.0;Name=TRINITY_DN12744_c0_g1_i1;score=117
scaffold57|size959080	blastn	match_part	63979	64179	117	-	.	ID=scaffold57|size959080:hsp:78359:3.12.0.0;Parent=scaffold57|size959080:hit:35165:3.12.0.0;Target=TRINITY_DN12744_c0_g1_i1 1 201 +;Gap=M201
scaffold57|size959080	blastn	expressed_sequence_match	63600	63815	102	-	.	ID=scaffold57|size959080:hit:35166:3.12.0.0;Name=TRINITY_DN9915_c2_g46_i1;score=102
scaffold57|size959080	blastn	match_part	63600	63815	102	-	.	ID=scaffold57|size959080:hsp:78360:3.12.0.0;Parent=scaffold57|size959080:hit:35166:3.12.0.0;Target=TRINITY_DN9915_c2_g46_i1 7 222 +;Gap=M216
scaffold57|size959080	blastn	expressed_sequence_match	64216	64378	97	-	.	ID=scaffold57|size959080:hit:35167:3.12.0.0;Name=TRINITY_DN9915_c2_g1_i4;score=97
scaffold57|size959080	blastn	match_part	64216	64378	97	-	.	ID=scaffold57|size959080:hsp:78361:3.12.0.0;Parent=scaffold57|size959080:hit:35167:3.12.0.0;Target=TRINITY_DN9915_c2_g1_i4 40 202 +;Gap=M163
scaffold57|size959080	blastn	expressed_sequence_match	63582	63768	50	-	.	ID=scaffold57|size959080:hit:35168:3.12.0.0;Name=TRINITY_DN7047_c0_g1_i1;score=50
scaffold57|size959080	blastn	match_part	63582	63768	50	-	.	ID=scaffold57|size959080:hsp:78362:3.12.0.0;Parent=scaffold57|size959080:hit:35168:3.12.0.0;Target=TRINITY_DN7047_c0_g1_i1 1 186 +;Gap=M187
scaffold57|size959080	blastn	expressed_sequence_match	63309	63768	238	-	.	ID=scaffold57|size959080:hit:35169:3.12.0.0;Name=TRINITY_DN9915_c2_g32_i5;score=238
scaffold57|size959080	blastn	match_part	63309	63768	238	-	.	ID=scaffold57|size959080:hsp:78363:3.12.0.0;Parent=scaffold57|size959080:hit:35169:3.12.0.0;Target=TRINITY_DN9915_c2_g32_i5 24 483 +;Gap=M460
scaffold57|size959080	blastn	expressed_sequence_match	64255	64567	183	-	.	ID=scaffold57|size959080:hit:35170:3.12.0.0;Name=TRINITY_DN3384_c0_g2_i1;score=183
scaffold57|size959080	blastn	match_part	64255	64567	183	-	.	ID=scaffold57|size959080:hsp:78364:3.12.0.0;Parent=scaffold57|size959080:hit:35170:3.12.0.0;Target=TRINITY_DN3384_c0_g2_i1 1 314 +;Gap=M313
scaffold57|size959080	blastn	expressed_sequence_match	63706	63956	134	-	.	ID=scaffold57|size959080:hit:35171:3.12.0.0;Name=TRINITY_DN9915_c2_g3_i1;score=134
scaffold57|size959080	blastn	match_part	63706	63956	134	-	.	ID=scaffold57|size959080:hsp:78365:3.12.0.0;Parent=scaffold57|size959080:hit:35171:3.12.0.0;Target=TRINITY_DN9915_c2_g3_i1 1 251 +;Gap=M251
scaffold57|size959080	blastn	expressed_sequence_match	63794	64012	105	-	.	ID=scaffold57|size959080:hit:35172:3.12.0.0;Name=TRINITY_DN5576_c0_g1_i1;score=105
scaffold57|size959080	blastn	match_part	63794	64012	105	-	.	ID=scaffold57|size959080:hsp:78366:3.12.0.0;Parent=scaffold57|size959080:hit:35172:3.12.0.0;Target=TRINITY_DN5576_c0_g1_i1 1 219 +;Gap=M219
scaffold57|size959080	blastn	expressed_sequence_match	64171	64331	103	-	.	ID=scaffold57|size959080:hit:35173:3.12.0.0;Name=TRINITY_DN12050_c0_g1_i1;score=103
scaffold57|size959080	blastn	match_part	64171	64331	103	-	.	ID=scaffold57|size959080:hsp:78367:3.12.0.0;Parent=scaffold57|size959080:hit:35173:3.12.0.0;Target=TRINITY_DN12050_c0_g1_i1 20 181 +;Gap=M161
scaffold57|size959080	blastn	expressed_sequence_match	64684	64831	64	-	.	ID=scaffold57|size959080:hit:35174:3.12.0.0;Name=TRINITY_DN9915_c2_g15_i1;score=64
scaffold57|size959080	blastn	match_part	64684	64831	64	-	.	ID=scaffold57|size959080:hsp:78368:3.12.0.0;Parent=scaffold57|size959080:hit:35174:3.12.0.0;Target=TRINITY_DN9915_c2_g15_i1 187 334 +;Gap=M148
scaffold57|size959080	blastn	expressed_sequence_match	63808	64378	267	-	.	ID=scaffold57|size959080:hit:35175:3.12.0.0;Name=TRINITY_DN9915_c2_g33_i1;score=267
scaffold57|size959080	blastn	match_part	63808	64378	267	-	.	ID=scaffold57|size959080:hsp:78369:3.12.0.0;Parent=scaffold57|size959080:hit:35175:3.12.0.0;Target=TRINITY_DN9915_c2_g33_i1 6 577 +;Gap=M571
scaffold57|size959080	blastn	expressed_sequence_match	63821	64012	132	-	.	ID=scaffold57|size959080:hit:35176:3.12.0.0;Name=TRINITY_DN5576_c0_g2_i1;score=132
scaffold57|size959080	blastn	match_part	63821	64012	132	-	.	ID=scaffold57|size959080:hsp:78370:3.12.0.0;Parent=scaffold57|size959080:hit:35176:3.12.0.0;Target=TRINITY_DN5576_c0_g2_i1 1 192 +;Gap=M192
scaffold57|size959080	blastn	expressed_sequence_match	63649	63795	99	-	.	ID=scaffold57|size959080:hit:35177:3.12.0.0;Name=TRINITY_DN7612_c0_g1_i1;score=99
scaffold57|size959080	blastn	match_part	63649	63795	99	-	.	ID=scaffold57|size959080:hsp:78371:3.12.0.0;Parent=scaffold57|size959080:hit:35177:3.12.0.0;Target=TRINITY_DN7612_c0_g1_i1 40 186 +;Gap=M147
scaffold57|size959080	blastn	expressed_sequence_match	88125	88309	84	-	.	ID=scaffold57|size959080:hit:35178:3.12.0.0;Name=TRINITY_DN3972_c0_g1_i1;score=84
scaffold57|size959080	blastn	match_part	88125	88309	84	-	.	ID=scaffold57|size959080:hsp:78372:3.12.0.0;Parent=scaffold57|size959080:hit:35178:3.12.0.0;Target=TRINITY_DN3972_c0_g1_i1 21 204 +;Gap=M185
scaffold57|size959080	blastn	expressed_sequence_match	88680	89545	866	-	.	ID=scaffold57|size959080:hit:35179:3.12.0.0;Name=TRINITY_DN10025_c0_g1_i1;score=866
scaffold57|size959080	blastn	match_part	88680	89545	866	-	.	ID=scaffold57|size959080:hsp:78373:3.12.0.0;Parent=scaffold57|size959080:hit:35179:3.12.0.0;Target=TRINITY_DN10025_c0_g1_i1 6 871 +;Gap=M866
scaffold57|size959080	est2genome	expressed_sequence_match	12084	12293	798	+	.	ID=scaffold57|size959080:hit:35180:3.12.0.0;Name=TRINITY_DN27453_c0_g1_i1;score=798
scaffold57|size959080	est2genome	match_part	12084	12293	798	+	.	ID=scaffold57|size959080:hsp:78374:3.12.0.0;Parent=scaffold57|size959080:hit:35180:3.12.0.0;Target=TRINITY_DN27453_c0_g1_i1 1 210 -;Gap=M210
scaffold57|size959080	est2genome	expressed_sequence_match	17048	22224	1070	-	.	ID=scaffold57|size959080:hit:35181:3.12.0.0;Name=TRINITY_DN12621_c0_g2_i1;score=1070
scaffold57|size959080	est2genome	match_part	22023	22224	1070	-	.	ID=scaffold57|size959080:hsp:78375:3.12.0.0;Parent=scaffold57|size959080:hit:35181:3.12.0.0;Target=TRINITY_DN12621_c0_g2_i1 9 210 +;Gap=M202
scaffold57|size959080	est2genome	match_part	17048	17127	1070	-	.	ID=scaffold57|size959080:hsp:78376:3.12.0.0;Parent=scaffold57|size959080:hit:35181:3.12.0.0;Target=TRINITY_DN12621_c0_g2_i1 211 290 +;Gap=M80
scaffold57|size959080	est2genome	expressed_sequence_match	17076	17316	382	+	.	ID=scaffold57|size959080:hit:35182:3.12.0.0;Name=TRINITY_DN12621_c0_g2_i1;score=382
scaffold57|size959080	est2genome	match_part	17076	17316	382	+	.	ID=scaffold57|size959080:hsp:78377:3.12.0.0;Parent=scaffold57|size959080:hit:35182:3.12.0.0;Target=TRINITY_DN12621_c0_g2_i1 4 236 -;Gap=M241
scaffold57|size959080	est2genome	expressed_sequence_match	18089	18343	951	-	.	ID=scaffold57|size959080:hit:35183:3.12.0.0;Name=TRINITY_DN13298_c0_g1_i1;score=951
scaffold57|size959080	est2genome	match_part	18089	18343	951	-	.	ID=scaffold57|size959080:hsp:78378:3.12.0.0;Parent=scaffold57|size959080:hit:35183:3.12.0.0;Target=TRINITY_DN13298_c0_g1_i1 26 280 -;Gap=M255
scaffold57|size959080	est2genome	expressed_sequence_match	17048	22229	1086	-	.	ID=scaffold57|size959080:hit:35184:3.12.0.0;Name=TRINITY_DN12621_c0_g2_i2;score=1086
scaffold57|size959080	est2genome	match_part	22023	22229	1086	-	.	ID=scaffold57|size959080:hsp:78379:3.12.0.0;Parent=scaffold57|size959080:hit:35184:3.12.0.0;Target=TRINITY_DN12621_c0_g2_i2 1 207 +;Gap=M207
scaffold57|size959080	est2genome	match_part	17048	17127	1086	-	.	ID=scaffold57|size959080:hsp:78380:3.12.0.0;Parent=scaffold57|size959080:hit:35184:3.12.0.0;Target=TRINITY_DN12621_c0_g2_i2 208 287 +;Gap=M80
scaffold57|size959080	est2genome	expressed_sequence_match	19324	19982	2026	+	.	ID=scaffold57|size959080:hit:35185:3.12.0.0;Name=TRINITY_DN8742_c0_g3_i1;score=2026
scaffold57|size959080	est2genome	match_part	19324	19664	2026	+	.	ID=scaffold57|size959080:hsp:78381:3.12.0.0;Parent=scaffold57|size959080:hit:35185:3.12.0.0;Target=TRINITY_DN8742_c0_g3_i1 1 335 +;Gap=M341
scaffold57|size959080	est2genome	match_part	19737	19982	2026	+	.	ID=scaffold57|size959080:hsp:78382:3.12.0.0;Parent=scaffold57|size959080:hit:35185:3.12.0.0;Target=TRINITY_DN8742_c0_g3_i1 336 581 +;Gap=M246
scaffold57|size959080	est2genome	expressed_sequence_match	19674	19874	777	-	.	ID=scaffold57|size959080:hit:35186:3.12.0.0;Name=TRINITY_DN9744_c0_g1_i1;score=777
scaffold57|size959080	est2genome	match_part	19674	19874	777	-	.	ID=scaffold57|size959080:hsp:78383:3.12.0.0;Parent=scaffold57|size959080:hit:35186:3.12.0.0;Target=TRINITY_DN9744_c0_g1_i1 1 202 +;Gap=M201
scaffold57|size959080	est2genome	expressed_sequence_match	19529	19874	998	-	.	ID=scaffold57|size959080:hit:35187:3.12.0.0;Name=TRINITY_DN9744_c0_g1_i2;score=998
scaffold57|size959080	est2genome	match_part	19737	19874	998	-	.	ID=scaffold57|size959080:hsp:78384:3.12.0.0;Parent=scaffold57|size959080:hit:35187:3.12.0.0;Target=TRINITY_DN9744_c0_g1_i2 1 138 +;Gap=M138
scaffold57|size959080	est2genome	match_part	19529	19664	998	-	.	ID=scaffold57|size959080:hsp:78385:3.12.0.0;Parent=scaffold57|size959080:hit:35187:3.12.0.0;Target=TRINITY_DN9744_c0_g1_i2 139 274 +;Gap=M136
scaffold57|size959080	est2genome	expressed_sequence_match	23494	26155	12953	+	.	ID=scaffold57|size959080:hit:35188:3.12.0.0;Name=TRINITY_DN15880_c0_g1_i1;score=12953
scaffold57|size959080	est2genome	match_part	23494	26036	12953	+	.	ID=scaffold57|size959080:hsp:78386:3.12.0.0;Parent=scaffold57|size959080:hit:35188:3.12.0.0;Target=TRINITY_DN15880_c0_g1_i1 51 2593 -;Gap=M2543
scaffold57|size959080	est2genome	match_part	26106	26155	12953	+	.	ID=scaffold57|size959080:hsp:78387:3.12.0.0;Parent=scaffold57|size959080:hit:35188:3.12.0.0;Target=TRINITY_DN15880_c0_g1_i1 1 50 -;Gap=M50
scaffold57|size959080	est2genome	expressed_sequence_match	47040	48592	7756	+	.	ID=scaffold57|size959080:hit:35189:3.12.0.0;Name=TRINITY_DN12741_c0_g1_i1;score=7756
scaffold57|size959080	est2genome	match_part	47040	48592	7756	+	.	ID=scaffold57|size959080:hsp:78388:3.12.0.0;Parent=scaffold57|size959080:hit:35189:3.12.0.0;Target=TRINITY_DN12741_c0_g1_i1 5 1557 -;Gap=M1553
scaffold57|size959080	est2genome	expressed_sequence_match	58828	59043	837	-	.	ID=scaffold57|size959080:hit:35190:3.12.0.0;Name=TRINITY_DN9744_c0_g1_i1;score=837
scaffold57|size959080	est2genome	match_part	58828	59043	837	-	.	ID=scaffold57|size959080:hsp:78389:3.12.0.0;Parent=scaffold57|size959080:hit:35190:3.12.0.0;Target=TRINITY_DN9744_c0_g1_i1 1 216 -;Gap=M216
scaffold57|size959080	est2genome	expressed_sequence_match	63293	63662	1449	+	.	ID=scaffold57|size959080:hit:35191:3.12.0.0;Name=TRINITY_DN9915_c2_g5_i1;score=1449
scaffold57|size959080	est2genome	match_part	63293	63662	1449	+	.	ID=scaffold57|size959080:hsp:78390:3.12.0.0;Parent=scaffold57|size959080:hit:35191:3.12.0.0;Target=TRINITY_DN9915_c2_g5_i1 1 355 -;Gap=M370
scaffold57|size959080	est2genome	expressed_sequence_match	63784	63989	904	-	.	ID=scaffold57|size959080:hit:35192:3.12.0.0;Name=TRINITY_DN5576_c0_g3_i1;score=904
scaffold57|size959080	est2genome	match_part	63784	63989	904	-	.	ID=scaffold57|size959080:hsp:78391:3.12.0.0;Parent=scaffold57|size959080:hit:35192:3.12.0.0;Target=TRINITY_DN5576_c0_g3_i1 1 206 +;Gap=M206
scaffold57|size959080	est2genome	expressed_sequence_match	61834	62463	2685	-	.	ID=scaffold57|size959080:hit:35193:3.12.0.0;Name=TRINITY_DN335_c0_g1_i1;score=2685
scaffold57|size959080	est2genome	match_part	61834	62463	2685	-	.	ID=scaffold57|size959080:hsp:78392:3.12.0.0;Parent=scaffold57|size959080:hit:35193:3.12.0.0;Target=TRINITY_DN335_c0_g1_i1 1 644 -;Gap=M630
scaffold57|size959080	est2genome	expressed_sequence_match	63613	63821	881	-	.	ID=scaffold57|size959080:hit:35194:3.12.0.0;Name=TRINITY_DN9915_c2_g19_i1;score=881
scaffold57|size959080	est2genome	match_part	63613	63821	881	-	.	ID=scaffold57|size959080:hsp:78393:3.12.0.0;Parent=scaffold57|size959080:hit:35194:3.12.0.0;Target=TRINITY_DN9915_c2_g19_i1 1 209 +;Gap=M209
scaffold57|size959080	est2genome	expressed_sequence_match	64239	64744	1993	+	.	ID=scaffold57|size959080:hit:35195:3.12.0.0;Name=TRINITY_DN9915_c2_g25_i1;score=1993
scaffold57|size959080	est2genome	match_part	64239	64744	1993	+	.	ID=scaffold57|size959080:hsp:78394:3.12.0.0;Parent=scaffold57|size959080:hit:35195:3.12.0.0;Target=TRINITY_DN9915_c2_g25_i1 2 509 -;Gap=M506
scaffold57|size959080	est2genome	expressed_sequence_match	60455	60687	994	-	.	ID=scaffold57|size959080:hit:35196:3.12.0.0;Name=TRINITY_DN8624_c0_g1_i1;score=994
scaffold57|size959080	est2genome	match_part	60455	60687	994	-	.	ID=scaffold57|size959080:hsp:78395:3.12.0.0;Parent=scaffold57|size959080:hit:35196:3.12.0.0;Target=TRINITY_DN8624_c0_g1_i1 1 233 +;Gap=M233
scaffold57|size959080	est2genome	expressed_sequence_match	63408	63712	1211	+	.	ID=scaffold57|size959080:hit:35197:3.12.0.0;Name=TRINITY_DN14564_c0_g1_i1;score=1211
scaffold57|size959080	est2genome	match_part	63408	63712	1211	+	.	ID=scaffold57|size959080:hsp:78396:3.12.0.0;Parent=scaffold57|size959080:hit:35197:3.12.0.0;Target=TRINITY_DN14564_c0_g1_i1 1 304 -;Gap=M305
scaffold57|size959080	est2genome	expressed_sequence_match	64455	64700	970	-	.	ID=scaffold57|size959080:hit:35198:3.12.0.0;Name=TRINITY_DN9915_c2_g36_i1;score=970
scaffold57|size959080	est2genome	match_part	64455	64700	970	-	.	ID=scaffold57|size959080:hsp:78397:3.12.0.0;Parent=scaffold57|size959080:hit:35198:3.12.0.0;Target=TRINITY_DN9915_c2_g36_i1 1 245 +;Gap=M246
scaffold57|size959080	est2genome	expressed_sequence_match	64522	64851	838	-	.	ID=scaffold57|size959080:hit:35199:3.12.0.0;Name=TRINITY_DN18025_c0_g1_i1;score=838
scaffold57|size959080	est2genome	match_part	64682	64851	838	-	.	ID=scaffold57|size959080:hsp:78398:3.12.0.0;Parent=scaffold57|size959080:hit:35199:3.12.0.0;Target=TRINITY_DN18025_c0_g1_i1 1 170 +;Gap=M170
scaffold57|size959080	est2genome	match_part	64522	64580	838	-	.	ID=scaffold57|size959080:hsp:78399:3.12.0.0;Parent=scaffold57|size959080:hit:35199:3.12.0.0;Target=TRINITY_DN18025_c0_g1_i1 171 227 +;Gap=M59
scaffold57|size959080	est2genome	expressed_sequence_match	64438	65104	2608	-	.	ID=scaffold57|size959080:hit:35200:3.12.0.0;Name=TRINITY_DN18025_c6_g1_i1;score=2608
scaffold57|size959080	est2genome	match_part	64438	65104	2608	-	.	ID=scaffold57|size959080:hsp:78400:3.12.0.0;Parent=scaffold57|size959080:hit:35200:3.12.0.0;Target=TRINITY_DN18025_c6_g1_i1 1 670 +;Gap=M667
scaffold57|size959080	est2genome	expressed_sequence_match	63621	63823	871	-	.	ID=scaffold57|size959080:hit:35201:3.12.0.0;Name=TRINITY_DN10215_c0_g1_i1;score=871
scaffold57|size959080	est2genome	match_part	63621	63823	871	-	.	ID=scaffold57|size959080:hsp:78401:3.12.0.0;Parent=scaffold57|size959080:hit:35201:3.12.0.0;Target=TRINITY_DN10215_c0_g1_i1 1 203 +;Gap=M203
scaffold57|size959080	est2genome	expressed_sequence_match	64454	64744	1195	-	.	ID=scaffold57|size959080:hit:35202:3.12.0.0;Name=TRINITY_DN9915_c2_g25_i2;score=1195
scaffold57|size959080	est2genome	match_part	64454	64744	1195	-	.	ID=scaffold57|size959080:hsp:78402:3.12.0.0;Parent=scaffold57|size959080:hit:35202:3.12.0.0;Target=TRINITY_DN9915_c2_g25_i2 2 291 +;Gap=M291
scaffold57|size959080	est2genome	expressed_sequence_match	64624	64848	846	-	.	ID=scaffold57|size959080:hit:35203:3.12.0.0;Name=TRINITY_DN9915_c2_g37_i1;score=846
scaffold57|size959080	est2genome	match_part	64624	64848	846	-	.	ID=scaffold57|size959080:hsp:78403:3.12.0.0;Parent=scaffold57|size959080:hit:35203:3.12.0.0;Target=TRINITY_DN9915_c2_g37_i1 1 225 +;Gap=M225
scaffold57|size959080	est2genome	expressed_sequence_match	59539	64522	21008	-	.	ID=scaffold57|size959080:hit:35204:3.12.0.0;Name=TRINITY_DN18025_c6_g2_i1;score=21008
scaffold57|size959080	est2genome	match_part	59539	64522	21008	-	.	ID=scaffold57|size959080:hsp:78404:3.12.0.0;Parent=scaffold57|size959080:hit:35204:3.12.0.0;Target=TRINITY_DN18025_c6_g2_i1 1 4997 +;Gap=M4984
scaffold57|size959080	est2genome	expressed_sequence_match	64158	64505	1549	-	.	ID=scaffold57|size959080:hit:35205:3.12.0.0;Name=TRINITY_DN15670_c2_g1_i1;score=1549
scaffold57|size959080	est2genome	match_part	64158	64505	1549	-	.	ID=scaffold57|size959080:hsp:78405:3.12.0.0;Parent=scaffold57|size959080:hit:35205:3.12.0.0;Target=TRINITY_DN15670_c2_g1_i1 1 348 +;Gap=M348
scaffold57|size959080	est2genome	expressed_sequence_match	64698	65111	1888	-	.	ID=scaffold57|size959080:hit:35206:3.12.0.0;Name=TRINITY_DN5272_c0_g1_i1;score=1888
scaffold57|size959080	est2genome	match_part	64698	65111	1888	-	.	ID=scaffold57|size959080:hsp:78406:3.12.0.0;Parent=scaffold57|size959080:hit:35206:3.12.0.0;Target=TRINITY_DN5272_c0_g1_i1 1 414 +;Gap=M414
scaffold57|size959080	est2genome	expressed_sequence_match	61233	61449	959	-	.	ID=scaffold57|size959080:hit:35207:3.12.0.0;Name=TRINITY_DN23623_c0_g1_i1;score=959
scaffold57|size959080	est2genome	match_part	61233	61449	959	-	.	ID=scaffold57|size959080:hsp:78407:3.12.0.0;Parent=scaffold57|size959080:hit:35207:3.12.0.0;Target=TRINITY_DN23623_c0_g1_i1 1 217 -;Gap=M217
scaffold57|size959080	est2genome	expressed_sequence_match	64555	64848	1182	-	.	ID=scaffold57|size959080:hit:35208:3.12.0.0;Name=TRINITY_DN9915_c2_g39_i1;score=1182
scaffold57|size959080	est2genome	match_part	64555	64848	1182	-	.	ID=scaffold57|size959080:hsp:78408:3.12.0.0;Parent=scaffold57|size959080:hit:35208:3.12.0.0;Target=TRINITY_DN9915_c2_g39_i1 1 294 +;Gap=M294
scaffold57|size959080	est2genome	expressed_sequence_match	64413	64619	804	-	.	ID=scaffold57|size959080:hit:35209:3.12.0.0;Name=TRINITY_DN9915_c2_g8_i1;score=804
scaffold57|size959080	est2genome	match_part	64413	64619	804	-	.	ID=scaffold57|size959080:hsp:78409:3.12.0.0;Parent=scaffold57|size959080:hit:35209:3.12.0.0;Target=TRINITY_DN9915_c2_g8_i1 1 209 +;Gap=M207
scaffold57|size959080	est2genome	expressed_sequence_match	64657	65091	884	-	.	ID=scaffold57|size959080:hit:35210:3.12.0.0;Name=TRINITY_DN13285_c0_g1_i1;score=884
scaffold57|size959080	est2genome	match_part	65047	65091	884	-	.	ID=scaffold57|size959080:hsp:78410:3.12.0.0;Parent=scaffold57|size959080:hit:35210:3.12.0.0;Target=TRINITY_DN13285_c0_g1_i1 5 54 +;Gap=M45
scaffold57|size959080	est2genome	match_part	64657	64936	884	-	.	ID=scaffold57|size959080:hsp:78411:3.12.0.0;Parent=scaffold57|size959080:hit:35210:3.12.0.0;Target=TRINITY_DN13285_c0_g1_i1 55 337 +;Gap=M280
scaffold57|size959080	est2genome	expressed_sequence_match	60142	61392	5213	-	.	ID=scaffold57|size959080:hit:35211:3.12.0.0;Name=TRINITY_DN3754_c0_g1_i1;score=5213
scaffold57|size959080	est2genome	match_part	60142	61392	5213	-	.	ID=scaffold57|size959080:hsp:78412:3.12.0.0;Parent=scaffold57|size959080:hit:35211:3.12.0.0;Target=TRINITY_DN3754_c0_g1_i1 1 1244 -;Gap=M1251
scaffold57|size959080	est2genome	expressed_sequence_match	64054	64603	2281	-	.	ID=scaffold57|size959080:hit:35212:3.12.0.0;Name=TRINITY_DN9915_c2_g1_i1;score=2281
scaffold57|size959080	est2genome	match_part	64054	64603	2281	-	.	ID=scaffold57|size959080:hsp:78413:3.12.0.0;Parent=scaffold57|size959080:hit:35212:3.12.0.0;Target=TRINITY_DN9915_c2_g1_i1 1 553 +;Gap=M550
scaffold57|size959080	est2genome	expressed_sequence_match	63293	63662	1440	+	.	ID=scaffold57|size959080:hit:35213:3.12.0.0;Name=TRINITY_DN9915_c2_g29_i1;score=1440
scaffold57|size959080	est2genome	match_part	63293	63662	1440	+	.	ID=scaffold57|size959080:hsp:78414:3.12.0.0;Parent=scaffold57|size959080:hit:35213:3.12.0.0;Target=TRINITY_DN9915_c2_g29_i1 1 355 -;Gap=M370
scaffold57|size959080	est2genome	expressed_sequence_match	64680	64929	1049	-	.	ID=scaffold57|size959080:hit:35214:3.12.0.0;Name=TRINITY_DN14750_c0_g1_i1;score=1049
scaffold57|size959080	est2genome	match_part	64680	64929	1049	-	.	ID=scaffold57|size959080:hsp:78415:3.12.0.0;Parent=scaffold57|size959080:hit:35214:3.12.0.0;Target=TRINITY_DN14750_c0_g1_i1 1 251 +;Gap=M250
scaffold57|size959080	est2genome	expressed_sequence_match	64581	65032	1695	-	.	ID=scaffold57|size959080:hit:35215:3.12.0.0;Name=TRINITY_DN9915_c2_g38_i2;score=1695
scaffold57|size959080	est2genome	match_part	64581	65032	1695	-	.	ID=scaffold57|size959080:hsp:78416:3.12.0.0;Parent=scaffold57|size959080:hit:35215:3.12.0.0;Target=TRINITY_DN9915_c2_g38_i2 1 453 +;Gap=M452
scaffold57|size959080	est2genome	expressed_sequence_match	63979	64198	893	+	.	ID=scaffold57|size959080:hit:35216:3.12.0.0;Name=TRINITY_DN5662_c0_g1_i1;score=893
scaffold57|size959080	est2genome	match_part	63979	64198	893	+	.	ID=scaffold57|size959080:hsp:78417:3.12.0.0;Parent=scaffold57|size959080:hit:35216:3.12.0.0;Target=TRINITY_DN5662_c0_g1_i1 2 221 +;Gap=M220
scaffold57|size959080	est2genome	expressed_sequence_match	63293	63767	2033	-	.	ID=scaffold57|size959080:hit:35217:3.12.0.0;Name=TRINITY_DN9915_c2_g32_i1;score=2033
scaffold57|size959080	est2genome	match_part	63293	63767	2033	-	.	ID=scaffold57|size959080:hsp:78418:3.12.0.0;Parent=scaffold57|size959080:hit:35217:3.12.0.0;Target=TRINITY_DN9915_c2_g32_i1 1 475 +;Gap=M475
scaffold57|size959080	est2genome	expressed_sequence_match	63799	64126	1433	-	.	ID=scaffold57|size959080:hit:35218:3.12.0.0;Name=TRINITY_DN9915_c2_g43_i1;score=1433
scaffold57|size959080	est2genome	match_part	63799	64126	1433	-	.	ID=scaffold57|size959080:hsp:78419:3.12.0.0;Parent=scaffold57|size959080:hit:35218:3.12.0.0;Target=TRINITY_DN9915_c2_g43_i1 2 329 +;Gap=M328
scaffold57|size959080	est2genome	expressed_sequence_match	64680	64998	1385	-	.	ID=scaffold57|size959080:hit:35219:3.12.0.0;Name=TRINITY_DN14750_c0_g1_i2;score=1385
scaffold57|size959080	est2genome	match_part	64680	64998	1385	-	.	ID=scaffold57|size959080:hsp:78420:3.12.0.0;Parent=scaffold57|size959080:hit:35219:3.12.0.0;Target=TRINITY_DN14750_c0_g1_i2 1 320 +;Gap=M319
scaffold57|size959080	est2genome	expressed_sequence_match	63832	64067	1054	-	.	ID=scaffold57|size959080:hit:35220:3.12.0.0;Name=TRINITY_DN9915_c2_g10_i1;score=1054
scaffold57|size959080	est2genome	match_part	63832	64067	1054	-	.	ID=scaffold57|size959080:hsp:78421:3.12.0.0;Parent=scaffold57|size959080:hit:35220:3.12.0.0;Target=TRINITY_DN9915_c2_g10_i1 1 236 +;Gap=M236
scaffold57|size959080	est2genome	expressed_sequence_match	64193	64568	1546	+	.	ID=scaffold57|size959080:hit:35221:3.12.0.0;Name=TRINITY_DN9915_c2_g1_i2;score=1546
scaffold57|size959080	est2genome	match_part	64193	64568	1546	+	.	ID=scaffold57|size959080:hsp:78422:3.12.0.0;Parent=scaffold57|size959080:hit:35221:3.12.0.0;Target=TRINITY_DN9915_c2_g1_i2 2 380 -;Gap=M376
scaffold57|size959080	est2genome	expressed_sequence_match	63975	64198	931	+	.	ID=scaffold57|size959080:hit:35222:3.12.0.0;Name=TRINITY_DN5662_c0_g1_i2;score=931
scaffold57|size959080	est2genome	match_part	63975	64198	931	+	.	ID=scaffold57|size959080:hsp:78423:3.12.0.0;Parent=scaffold57|size959080:hit:35222:3.12.0.0;Target=TRINITY_DN5662_c0_g1_i2 1 224 +;Gap=M224
scaffold57|size959080	est2genome	expressed_sequence_match	63494	63696	808	-	.	ID=scaffold57|size959080:hit:35223:3.12.0.0;Name=TRINITY_DN6466_c0_g4_i1;score=808
scaffold57|size959080	est2genome	match_part	63494	63696	808	-	.	ID=scaffold57|size959080:hsp:78424:3.12.0.0;Parent=scaffold57|size959080:hit:35223:3.12.0.0;Target=TRINITY_DN6466_c0_g4_i1 1 203 +;Gap=M203
scaffold57|size959080	est2genome	expressed_sequence_match	64054	64703	2519	-	.	ID=scaffold57|size959080:hit:35224:3.12.0.0;Name=TRINITY_DN9915_c2_g1_i3;score=2519
scaffold57|size959080	est2genome	match_part	64529	64703	2519	-	.	ID=scaffold57|size959080:hsp:78425:3.12.0.0;Parent=scaffold57|size959080:hit:35224:3.12.0.0;Target=TRINITY_DN9915_c2_g1_i3 2 176 +;Gap=M175
scaffold57|size959080	est2genome	match_part	64054	64501	2519	-	.	ID=scaffold57|size959080:hsp:78426:3.12.0.0;Parent=scaffold57|size959080:hit:35224:3.12.0.0;Target=TRINITY_DN9915_c2_g1_i3 177 627 +;Gap=M448
scaffold57|size959080	est2genome	expressed_sequence_match	64054	64342	1280	-	.	ID=scaffold57|size959080:hit:35225:3.12.0.0;Name=TRINITY_DN9915_c2_g11_i1;score=1280
scaffold57|size959080	est2genome	match_part	64054	64342	1280	-	.	ID=scaffold57|size959080:hsp:78427:3.12.0.0;Parent=scaffold57|size959080:hit:35225:3.12.0.0;Target=TRINITY_DN9915_c2_g11_i1 1 290 +;Gap=M289
scaffold57|size959080	est2genome	expressed_sequence_match	61290	61590	1334	-	.	ID=scaffold57|size959080:hit:35226:3.12.0.0;Name=TRINITY_DN1851_c0_g1_i1;score=1334
scaffold57|size959080	est2genome	match_part	61290	61590	1334	-	.	ID=scaffold57|size959080:hsp:78428:3.12.0.0;Parent=scaffold57|size959080:hit:35226:3.12.0.0;Target=TRINITY_DN1851_c0_g1_i1 1 301 +;Gap=M301
scaffold57|size959080	est2genome	expressed_sequence_match	64413	64793	1556	-	.	ID=scaffold57|size959080:hit:35227:3.12.0.0;Name=TRINITY_DN9915_c2_g45_i1;score=1556
scaffold57|size959080	est2genome	match_part	64413	64793	1556	-	.	ID=scaffold57|size959080:hsp:78429:3.12.0.0;Parent=scaffold57|size959080:hit:35227:3.12.0.0;Target=TRINITY_DN9915_c2_g45_i1 1 383 +;Gap=M381
scaffold57|size959080	est2genome	expressed_sequence_match	63772	64025	1099	-	.	ID=scaffold57|size959080:hit:35228:3.12.0.0;Name=TRINITY_DN9915_c2_g32_i2;score=1099
scaffold57|size959080	est2genome	match_part	63772	64025	1099	-	.	ID=scaffold57|size959080:hsp:78430:3.12.0.0;Parent=scaffold57|size959080:hit:35228:3.12.0.0;Target=TRINITY_DN9915_c2_g32_i2 1 254 +;Gap=M254
scaffold57|size959080	est2genome	expressed_sequence_match	64746	65022	1193	-	.	ID=scaffold57|size959080:hit:35229:3.12.0.0;Name=TRINITY_DN14750_c0_g1_i3;score=1193
scaffold57|size959080	est2genome	match_part	64746	65022	1193	-	.	ID=scaffold57|size959080:hsp:78431:3.12.0.0;Parent=scaffold57|size959080:hit:35229:3.12.0.0;Target=TRINITY_DN14750_c0_g1_i3 1 278 +;Gap=M277
scaffold57|size959080	est2genome	expressed_sequence_match	63417	63629	930	+	.	ID=scaffold57|size959080:hit:35230:3.12.0.0;Name=TRINITY_DN6466_c0_g5_i1;score=930
scaffold57|size959080	est2genome	match_part	63417	63629	930	+	.	ID=scaffold57|size959080:hsp:78432:3.12.0.0;Parent=scaffold57|size959080:hit:35230:3.12.0.0;Target=TRINITY_DN6466_c0_g5_i1 1 213 -;Gap=M213
scaffold57|size959080	est2genome	expressed_sequence_match	63661	64025	1645	-	.	ID=scaffold57|size959080:hit:35231:3.12.0.0;Name=TRINITY_DN9915_c2_g32_i4;score=1645
scaffold57|size959080	est2genome	match_part	63661	64025	1645	-	.	ID=scaffold57|size959080:hsp:78433:3.12.0.0;Parent=scaffold57|size959080:hit:35231:3.12.0.0;Target=TRINITY_DN9915_c2_g32_i4 1 365 +;Gap=M365
scaffold57|size959080	est2genome	expressed_sequence_match	64255	64567	1409	+	.	ID=scaffold57|size959080:hit:35232:3.12.0.0;Name=TRINITY_DN3384_c0_g1_i1;score=1409
scaffold57|size959080	est2genome	match_part	64255	64567	1409	+	.	ID=scaffold57|size959080:hsp:78434:3.12.0.0;Parent=scaffold57|size959080:hit:35232:3.12.0.0;Target=TRINITY_DN3384_c0_g1_i1 1 314 -;Gap=M313
scaffold57|size959080	est2genome	expressed_sequence_match	63417	63731	1341	-	.	ID=scaffold57|size959080:hit:35233:3.12.0.0;Name=TRINITY_DN6466_c0_g7_i1;score=1341
scaffold57|size959080	est2genome	match_part	63417	63731	1341	-	.	ID=scaffold57|size959080:hsp:78435:3.12.0.0;Parent=scaffold57|size959080:hit:35233:3.12.0.0;Target=TRINITY_DN6466_c0_g7_i1 1 315 +;Gap=M315
scaffold57|size959080	est2genome	expressed_sequence_match	64746	65022	1229	-	.	ID=scaffold57|size959080:hit:35234:3.12.0.0;Name=TRINITY_DN14750_c0_g1_i4;score=1229
scaffold57|size959080	est2genome	match_part	64746	65022	1229	-	.	ID=scaffold57|size959080:hsp:78436:3.12.0.0;Parent=scaffold57|size959080:hit:35234:3.12.0.0;Target=TRINITY_DN14750_c0_g1_i4 1 278 +;Gap=M277
scaffold57|size959080	est2genome	expressed_sequence_match	63973	64179	891	-	.	ID=scaffold57|size959080:hit:35235:3.12.0.0;Name=TRINITY_DN12744_c0_g1_i1;score=891
scaffold57|size959080	est2genome	match_part	63973	64179	891	-	.	ID=scaffold57|size959080:hsp:78437:3.12.0.0;Parent=scaffold57|size959080:hit:35235:3.12.0.0;Target=TRINITY_DN12744_c0_g1_i1 1 207 +;Gap=M207
scaffold57|size959080	est2genome	expressed_sequence_match	63600	63821	921	-	.	ID=scaffold57|size959080:hit:35236:3.12.0.0;Name=TRINITY_DN9915_c2_g46_i1;score=921
scaffold57|size959080	est2genome	match_part	63600	63821	921	-	.	ID=scaffold57|size959080:hsp:78438:3.12.0.0;Parent=scaffold57|size959080:hit:35236:3.12.0.0;Target=TRINITY_DN9915_c2_g46_i1 1 222 +;Gap=M222
scaffold57|size959080	est2genome	expressed_sequence_match	64207	64416	867	-	.	ID=scaffold57|size959080:hit:35237:3.12.0.0;Name=TRINITY_DN9915_c2_g1_i4;score=867
scaffold57|size959080	est2genome	match_part	64207	64416	867	-	.	ID=scaffold57|size959080:hsp:78439:3.12.0.0;Parent=scaffold57|size959080:hit:35237:3.12.0.0;Target=TRINITY_DN9915_c2_g1_i4 2 212 +;Gap=M210
scaffold57|size959080	est2genome	expressed_sequence_match	63527	63768	887	-	.	ID=scaffold57|size959080:hit:35238:3.12.0.0;Name=TRINITY_DN7047_c0_g1_i1;score=887
scaffold57|size959080	est2genome	match_part	63527	63768	887	-	.	ID=scaffold57|size959080:hsp:78440:3.12.0.0;Parent=scaffold57|size959080:hit:35238:3.12.0.0;Target=TRINITY_DN7047_c0_g1_i1 1 241 +;Gap=M242
scaffold57|size959080	est2genome	expressed_sequence_match	63293	63791	2081	-	.	ID=scaffold57|size959080:hit:35239:3.12.0.0;Name=TRINITY_DN9915_c2_g32_i5;score=2081
scaffold57|size959080	est2genome	match_part	63293	63791	2081	-	.	ID=scaffold57|size959080:hsp:78441:3.12.0.0;Parent=scaffold57|size959080:hit:35239:3.12.0.0;Target=TRINITY_DN9915_c2_g32_i5 1 499 +;Gap=M499
scaffold57|size959080	est2genome	expressed_sequence_match	64255	64567	1373	+	.	ID=scaffold57|size959080:hit:35240:3.12.0.0;Name=TRINITY_DN3384_c0_g2_i1;score=1373
scaffold57|size959080	est2genome	match_part	64255	64567	1373	+	.	ID=scaffold57|size959080:hsp:78442:3.12.0.0;Parent=scaffold57|size959080:hit:35240:3.12.0.0;Target=TRINITY_DN3384_c0_g2_i1 1 314 -;Gap=M313
scaffold57|size959080	est2genome	expressed_sequence_match	63706	63956	1082	-	.	ID=scaffold57|size959080:hit:35241:3.12.0.0;Name=TRINITY_DN9915_c2_g3_i1;score=1082
scaffold57|size959080	est2genome	match_part	63706	63956	1082	-	.	ID=scaffold57|size959080:hsp:78443:3.12.0.0;Parent=scaffold57|size959080:hit:35241:3.12.0.0;Target=TRINITY_DN9915_c2_g3_i1 1 251 +;Gap=M251
scaffold57|size959080	est2genome	expressed_sequence_match	63784	64012	956	-	.	ID=scaffold57|size959080:hit:35242:3.12.0.0;Name=TRINITY_DN5576_c0_g1_i1;score=956
scaffold57|size959080	est2genome	match_part	63784	64012	956	-	.	ID=scaffold57|size959080:hsp:78444:3.12.0.0;Parent=scaffold57|size959080:hit:35242:3.12.0.0;Target=TRINITY_DN5576_c0_g1_i1 1 229 +;Gap=M229
scaffold57|size959080	est2genome	expressed_sequence_match	64031	64350	1228	-	.	ID=scaffold57|size959080:hit:35243:3.12.0.0;Name=TRINITY_DN12050_c0_g1_i1;score=1228
scaffold57|size959080	est2genome	match_part	64031	64350	1228	-	.	ID=scaffold57|size959080:hsp:78445:3.12.0.0;Parent=scaffold57|size959080:hit:35243:3.12.0.0;Target=TRINITY_DN12050_c0_g1_i1 1 321 +;Gap=M320
scaffold57|size959080	est2genome	expressed_sequence_match	64684	65016	1226	-	.	ID=scaffold57|size959080:hit:35244:3.12.0.0;Name=TRINITY_DN9915_c2_g15_i1;score=1226
scaffold57|size959080	est2genome	match_part	64684	65016	1226	-	.	ID=scaffold57|size959080:hsp:78446:3.12.0.0;Parent=scaffold57|size959080:hit:35244:3.12.0.0;Target=TRINITY_DN9915_c2_g15_i1 1 334 +;Gap=M333
scaffold57|size959080	est2genome	expressed_sequence_match	63808	64383	2409	-	.	ID=scaffold57|size959080:hit:35245:3.12.0.0;Name=TRINITY_DN9915_c2_g33_i1;score=2409
scaffold57|size959080	est2genome	match_part	63808	64383	2409	-	.	ID=scaffold57|size959080:hsp:78447:3.12.0.0;Parent=scaffold57|size959080:hit:35245:3.12.0.0;Target=TRINITY_DN9915_c2_g33_i1 1 577 +;Gap=M576
scaffold57|size959080	est2genome	expressed_sequence_match	63779	64012	991	-	.	ID=scaffold57|size959080:hit:35246:3.12.0.0;Name=TRINITY_DN5576_c0_g2_i1;score=991
scaffold57|size959080	est2genome	match_part	63779	64012	991	-	.	ID=scaffold57|size959080:hsp:78448:3.12.0.0;Parent=scaffold57|size959080:hit:35246:3.12.0.0;Target=TRINITY_DN5576_c0_g2_i1 1 233 +;Gap=M234
scaffold57|size959080	est2genome	expressed_sequence_match	63630	63795	713	-	.	ID=scaffold57|size959080:hit:35247:3.12.0.0;Name=TRINITY_DN7612_c0_g1_i1;score=713
scaffold57|size959080	est2genome	match_part	63630	63795	713	-	.	ID=scaffold57|size959080:hsp:78449:3.12.0.0;Parent=scaffold57|size959080:hit:35247:3.12.0.0;Target=TRINITY_DN7612_c0_g1_i1 40 205 +;Gap=M166
scaffold57|size959080	est2genome	expressed_sequence_match	88125	88322	803	+	.	ID=scaffold57|size959080:hit:35248:3.12.0.0;Name=TRINITY_DN3972_c0_g1_i1;score=803
scaffold57|size959080	est2genome	match_part	88125	88322	803	+	.	ID=scaffold57|size959080:hsp:78450:3.12.0.0;Parent=scaffold57|size959080:hit:35248:3.12.0.0;Target=TRINITY_DN3972_c0_g1_i1 9 204 -;Gap=M198
scaffold57|size959080	est2genome	expressed_sequence_match	88680	89545	4330	+	.	ID=scaffold57|size959080:hit:35249:3.12.0.0;Name=TRINITY_DN10025_c0_g1_i1;score=4330
scaffold57|size959080	est2genome	match_part	88680	89545	4330	+	.	ID=scaffold57|size959080:hsp:78451:3.12.0.0;Parent=scaffold57|size959080:hit:35249:3.12.0.0;Target=TRINITY_DN10025_c0_g1_i1 6 871 -;Gap=M866
scaffold57|size959080	blastn	expressed_sequence_match	88709	90319	1611	+	.	ID=scaffold57|size959080:hit:35250:3.12.0.0;Name=TRINITY_DN7657_c0_g1_i1;score=1611
scaffold57|size959080	blastn	match_part	88709	90319	1611	+	.	ID=scaffold57|size959080:hsp:78452:3.12.0.0;Parent=scaffold57|size959080:hit:35250:3.12.0.0;Target=TRINITY_DN7657_c0_g1_i1 1 1611 +;Gap=M1611
scaffold57|size959080	blastn	expressed_sequence_match	90567	90771	205	-	.	ID=scaffold57|size959080:hit:35251:3.12.0.0;Name=TRINITY_DN4406_c0_g1_i1;score=205
scaffold57|size959080	blastn	match_part	90567	90771	205	-	.	ID=scaffold57|size959080:hsp:78453:3.12.0.0;Parent=scaffold57|size959080:hit:35251:3.12.0.0;Target=TRINITY_DN4406_c0_g1_i1 1 205 +;Gap=M205
scaffold57|size959080	blastn	expressed_sequence_match	91046	91343	298	-	.	ID=scaffold57|size959080:hit:35252:3.12.0.0;Name=TRINITY_DN10785_c0_g1_i1;score=298
scaffold57|size959080	blastn	match_part	91046	91343	298	-	.	ID=scaffold57|size959080:hsp:78454:3.12.0.0;Parent=scaffold57|size959080:hit:35252:3.12.0.0;Target=TRINITY_DN10785_c0_g1_i1 1 298 +;Gap=M298
scaffold57|size959080	blastn	expressed_sequence_match	91983	92325	343	-	.	ID=scaffold57|size959080:hit:35253:3.12.0.0;Name=TRINITY_DN14306_c0_g1_i1;score=343
scaffold57|size959080	blastn	match_part	91983	92325	343	-	.	ID=scaffold57|size959080:hsp:78455:3.12.0.0;Parent=scaffold57|size959080:hit:35253:3.12.0.0;Target=TRINITY_DN14306_c0_g1_i1 1 343 +;Gap=M343
scaffold57|size959080	blastn	expressed_sequence_match	94963	95312	350	-	.	ID=scaffold57|size959080:hit:35254:3.12.0.0;Name=TRINITY_DN13653_c0_g1_i1;score=350
scaffold57|size959080	blastn	match_part	94963	95312	350	-	.	ID=scaffold57|size959080:hsp:78456:3.12.0.0;Parent=scaffold57|size959080:hit:35254:3.12.0.0;Target=TRINITY_DN13653_c0_g1_i1 1 350 +;Gap=M350
scaffold57|size959080	blastn	expressed_sequence_match	92252	95248	1786	-	.	ID=scaffold57|size959080:hit:35255:3.12.0.0;Name=TRINITY_DN15471_c0_g1_i2;score=1786
scaffold57|size959080	blastn	match_part	93463	95248	1786	-	.	ID=scaffold57|size959080:hsp:78457:3.12.0.0;Parent=scaffold57|size959080:hit:35255:3.12.0.0;Target=TRINITY_DN15471_c0_g1_i2 1 1786 +;Gap=M1786
scaffold57|size959080	blastn	match_part	93015	93377	363	-	.	ID=scaffold57|size959080:hsp:78458:3.12.0.0;Parent=scaffold57|size959080:hit:35255:3.12.0.0;Target=TRINITY_DN15471_c0_g1_i2 1784 2146 +;Gap=M363
scaffold57|size959080	blastn	match_part	92252	92924	673	-	.	ID=scaffold57|size959080:hsp:78459:3.12.0.0;Parent=scaffold57|size959080:hit:35255:3.12.0.0;Target=TRINITY_DN15471_c0_g1_i2 2145 2817 +;Gap=M673
scaffold57|size959080	blastn	expressed_sequence_match	92252	93096	845	-	.	ID=scaffold57|size959080:hit:35256:3.12.0.0;Name=TRINITY_DN15471_c0_g1_i7;score=845
scaffold57|size959080	blastn	match_part	92252	93096	845	-	.	ID=scaffold57|size959080:hsp:78460:3.12.0.0;Parent=scaffold57|size959080:hit:35256:3.12.0.0;Target=TRINITY_DN15471_c0_g1_i7 1 845 +;Gap=M845
scaffold57|size959080	blastn	expressed_sequence_match	92245	95599	361	-	.	ID=scaffold57|size959080:hit:35257:3.12.0.0;Name=TRINITY_DN11247_c0_g1_i1;score=361
scaffold57|size959080	blastn	match_part	95239	95599	361	-	.	ID=scaffold57|size959080:hsp:78461:3.12.0.0;Parent=scaffold57|size959080:hit:35257:3.12.0.0;Target=TRINITY_DN11247_c0_g1_i1 1 361 +;Gap=M361
scaffold57|size959080	blastn	match_part	93463	95033	1571	-	.	ID=scaffold57|size959080:hsp:78462:3.12.0.0;Parent=scaffold57|size959080:hit:35257:3.12.0.0;Target=TRINITY_DN11247_c0_g1_i1 361 1931 +;Gap=M1571
scaffold57|size959080	blastn	match_part	93015	93377	363	-	.	ID=scaffold57|size959080:hsp:78463:3.12.0.0;Parent=scaffold57|size959080:hit:35257:3.12.0.0;Target=TRINITY_DN11247_c0_g1_i1 1929 2291 +;Gap=M363
scaffold57|size959080	blastn	match_part	92245	92924	680	-	.	ID=scaffold57|size959080:hsp:78464:3.12.0.0;Parent=scaffold57|size959080:hit:35257:3.12.0.0;Target=TRINITY_DN11247_c0_g1_i1 2290 2969 +;Gap=M680
scaffold57|size959080	blastn	expressed_sequence_match	95869	97442	1574	+	.	ID=scaffold57|size959080:hit:35258:3.12.0.0;Name=TRINITY_DN5270_c0_g1_i1;score=1574
scaffold57|size959080	blastn	match_part	95869	97442	1574	+	.	ID=scaffold57|size959080:hsp:78465:3.12.0.0;Parent=scaffold57|size959080:hit:35258:3.12.0.0;Target=TRINITY_DN5270_c0_g1_i1 1 1574 +;Gap=M1574
scaffold57|size959080	blastn	expressed_sequence_match	97490	97960	353	-	.	ID=scaffold57|size959080:hit:35259:3.12.0.0;Name=TRINITY_DN13574_c0_g3_i1;score=353
scaffold57|size959080	blastn	match_part	97590	97960	353	-	.	ID=scaffold57|size959080:hsp:78466:3.12.0.0;Parent=scaffold57|size959080:hit:35259:3.12.0.0;Target=TRINITY_DN13574_c0_g3_i1 294 664 +;Gap=M371
scaffold57|size959080	blastn	match_part	97490	97912	405	-	.	ID=scaffold57|size959080:hsp:78467:3.12.0.0;Parent=scaffold57|size959080:hit:35259:3.12.0.0;Target=TRINITY_DN13574_c0_g3_i1 1 423 +;Gap=M423
scaffold57|size959080	blastn	match_part	97490	97571	64	-	.	ID=scaffold57|size959080:hsp:78468:3.12.0.0;Parent=scaffold57|size959080:hit:35259:3.12.0.0;Target=TRINITY_DN13574_c0_g3_i1 1 82 +;Gap=M82
scaffold57|size959080	blastn	expressed_sequence_match	96039	97901	53	-	.	ID=scaffold57|size959080:hit:35260:3.12.0.0;Name=TRINITY_DN5440_c0_g1_i1;score=53
scaffold57|size959080	blastn	match_part	97831	97901	53	-	.	ID=scaffold57|size959080:hsp:78469:3.12.0.0;Parent=scaffold57|size959080:hit:35260:3.12.0.0;Target=TRINITY_DN5440_c0_g1_i1 1 71 +;Gap=M71
scaffold57|size959080	blastn	match_part	96039	97560	1522	-	.	ID=scaffold57|size959080:hsp:78470:3.12.0.0;Parent=scaffold57|size959080:hit:35260:3.12.0.0;Target=TRINITY_DN5440_c0_g1_i1 1 1522 +;Gap=M1522
scaffold57|size959080	blastn	expressed_sequence_match	97490	100853	240	-	.	ID=scaffold57|size959080:hit:35261:3.12.0.0;Name=TRINITY_DN13574_c0_g1_i2;score=240
scaffold57|size959080	blastn	match_part	100614	100853	240	-	.	ID=scaffold57|size959080:hsp:78471:3.12.0.0;Parent=scaffold57|size959080:hit:35261:3.12.0.0;Target=TRINITY_DN13574_c0_g1_i2 7 246 +;Gap=M240
scaffold57|size959080	blastn	match_part	97590	100453	2864	-	.	ID=scaffold57|size959080:hsp:78472:3.12.0.0;Parent=scaffold57|size959080:hit:35261:3.12.0.0;Target=TRINITY_DN13574_c0_g1_i2 247 3110 +;Gap=M2864
scaffold57|size959080	blastn	match_part	97490	97619	94	-	.	ID=scaffold57|size959080:hsp:78473:3.12.0.0;Parent=scaffold57|size959080:hit:35261:3.12.0.0;Target=TRINITY_DN13574_c0_g1_i2 2740 2869 +;Gap=M130
scaffold57|size959080	blastn	expressed_sequence_match	97490	100853	240	-	.	ID=scaffold57|size959080:hit:35262:3.12.0.0;Name=TRINITY_DN13574_c0_g1_i1;score=240
scaffold57|size959080	blastn	match_part	100614	100853	240	-	.	ID=scaffold57|size959080:hsp:78474:3.12.0.0;Parent=scaffold57|size959080:hit:35262:3.12.0.0;Target=TRINITY_DN13574_c0_g1_i1 7 246 +;Gap=M240
scaffold57|size959080	blastn	match_part	99407	100453	1047	-	.	ID=scaffold57|size959080:hsp:78475:3.12.0.0;Parent=scaffold57|size959080:hit:35262:3.12.0.0;Target=TRINITY_DN13574_c0_g1_i1 247 1293 +;Gap=M1047
scaffold57|size959080	blastn	match_part	97590	99324	1735	-	.	ID=scaffold57|size959080:hsp:78476:3.12.0.0;Parent=scaffold57|size959080:hit:35262:3.12.0.0;Target=TRINITY_DN13574_c0_g1_i1 1292 3026 +;Gap=M1735
scaffold57|size959080	blastn	match_part	97490	97619	94	-	.	ID=scaffold57|size959080:hsp:78477:3.12.0.0;Parent=scaffold57|size959080:hit:35262:3.12.0.0;Target=TRINITY_DN13574_c0_g1_i1 2656 2785 +;Gap=M130
scaffold57|size959080	blastn	expressed_sequence_match	97490	100853	1447	-	.	ID=scaffold57|size959080:hit:35263:3.12.0.0;Name=TRINITY_DN13574_c0_g1_i3;score=1447
scaffold57|size959080	blastn	match_part	99407	100853	1447	-	.	ID=scaffold57|size959080:hsp:78478:3.12.0.0;Parent=scaffold57|size959080:hit:35263:3.12.0.0;Target=TRINITY_DN13574_c0_g1_i3 7 1453 +;Gap=M1447
scaffold57|size959080	blastn	match_part	97590	99324	1735	-	.	ID=scaffold57|size959080:hsp:78479:3.12.0.0;Parent=scaffold57|size959080:hit:35263:3.12.0.0;Target=TRINITY_DN13574_c0_g1_i3 1452 3186 +;Gap=M1735
scaffold57|size959080	blastn	match_part	97490	97619	94	-	.	ID=scaffold57|size959080:hsp:78480:3.12.0.0;Parent=scaffold57|size959080:hit:35263:3.12.0.0;Target=TRINITY_DN13574_c0_g1_i3 2816 2945 +;Gap=M130
scaffold57|size959080	blastn	expressed_sequence_match	97490	101077	464	-	.	ID=scaffold57|size959080:hit:35264:3.12.0.0;Name=TRINITY_DN14563_c0_g1_i1;score=464
scaffold57|size959080	blastn	match_part	100614	101077	464	-	.	ID=scaffold57|size959080:hsp:78481:3.12.0.0;Parent=scaffold57|size959080:hit:35264:3.12.0.0;Target=TRINITY_DN14563_c0_g1_i1 1 464 +;Gap=M464
scaffold57|size959080	blastn	match_part	99407	100453	1047	-	.	ID=scaffold57|size959080:hsp:78482:3.12.0.0;Parent=scaffold57|size959080:hit:35264:3.12.0.0;Target=TRINITY_DN14563_c0_g1_i1 465 1511 +;Gap=M1047
scaffold57|size959080	blastn	match_part	97732	99324	1593	-	.	ID=scaffold57|size959080:hsp:78483:3.12.0.0;Parent=scaffold57|size959080:hit:35264:3.12.0.0;Target=TRINITY_DN14563_c0_g1_i1 1510 3102 +;Gap=M1593
scaffold57|size959080	blastn	match_part	97490	97619	94	-	.	ID=scaffold57|size959080:hsp:78484:3.12.0.0;Parent=scaffold57|size959080:hit:35264:3.12.0.0;Target=TRINITY_DN14563_c0_g1_i1 2874 3003 +;Gap=M130
scaffold57|size959080	est2genome	expressed_sequence_match	88709	90319	8055	+	.	ID=scaffold57|size959080:hit:35265:3.12.0.0;Name=TRINITY_DN7657_c0_g1_i1;score=8055
scaffold57|size959080	est2genome	match_part	88709	90319	8055	+	.	ID=scaffold57|size959080:hsp:78485:3.12.0.0;Parent=scaffold57|size959080:hit:35265:3.12.0.0;Target=TRINITY_DN7657_c0_g1_i1 1 1611 +;Gap=M1611
scaffold57|size959080	est2genome	expressed_sequence_match	90567	90771	1025	+	.	ID=scaffold57|size959080:hit:35266:3.12.0.0;Name=TRINITY_DN4406_c0_g1_i1;score=1025
scaffold57|size959080	est2genome	match_part	90567	90771	1025	+	.	ID=scaffold57|size959080:hsp:78486:3.12.0.0;Parent=scaffold57|size959080:hit:35266:3.12.0.0;Target=TRINITY_DN4406_c0_g1_i1 1 205 -;Gap=M205
scaffold57|size959080	est2genome	expressed_sequence_match	91046	91343	1490	+	.	ID=scaffold57|size959080:hit:35267:3.12.0.0;Name=TRINITY_DN10785_c0_g1_i1;score=1490
scaffold57|size959080	est2genome	match_part	91046	91343	1490	+	.	ID=scaffold57|size959080:hsp:78487:3.12.0.0;Parent=scaffold57|size959080:hit:35267:3.12.0.0;Target=TRINITY_DN10785_c0_g1_i1 1 298 -;Gap=M298
scaffold57|size959080	est2genome	expressed_sequence_match	91983	92325	1715	+	.	ID=scaffold57|size959080:hit:35268:3.12.0.0;Name=TRINITY_DN14306_c0_g1_i1;score=1715
scaffold57|size959080	est2genome	match_part	91983	92325	1715	+	.	ID=scaffold57|size959080:hsp:78488:3.12.0.0;Parent=scaffold57|size959080:hit:35268:3.12.0.0;Target=TRINITY_DN14306_c0_g1_i1 1 343 -;Gap=M343
scaffold57|size959080	est2genome	expressed_sequence_match	94963	95312	1750	-	.	ID=scaffold57|size959080:hit:35269:3.12.0.0;Name=TRINITY_DN13653_c0_g1_i1;score=1750
scaffold57|size959080	est2genome	match_part	94963	95312	1750	-	.	ID=scaffold57|size959080:hsp:78489:3.12.0.0;Parent=scaffold57|size959080:hit:35269:3.12.0.0;Target=TRINITY_DN13653_c0_g1_i1 1 350 +;Gap=M350
scaffold57|size959080	est2genome	expressed_sequence_match	92252	95248	14049	-	.	ID=scaffold57|size959080:hit:35270:3.12.0.0;Name=TRINITY_DN15471_c0_g1_i2;score=14049
scaffold57|size959080	est2genome	match_part	93465	95248	14049	-	.	ID=scaffold57|size959080:hsp:78490:3.12.0.0;Parent=scaffold57|size959080:hit:35270:3.12.0.0;Target=TRINITY_DN15471_c0_g1_i2 1 1784 +;Gap=M1784
scaffold57|size959080	est2genome	match_part	93016	93376	14049	-	.	ID=scaffold57|size959080:hsp:78491:3.12.0.0;Parent=scaffold57|size959080:hit:35270:3.12.0.0;Target=TRINITY_DN15471_c0_g1_i2 1785 2145 +;Gap=M361
scaffold57|size959080	est2genome	match_part	92252	92923	14049	-	.	ID=scaffold57|size959080:hsp:78492:3.12.0.0;Parent=scaffold57|size959080:hit:35270:3.12.0.0;Target=TRINITY_DN15471_c0_g1_i2 2146 2817 +;Gap=M672
scaffold57|size959080	est2genome	expressed_sequence_match	92252	93096	4225	-	.	ID=scaffold57|size959080:hit:35271:3.12.0.0;Name=TRINITY_DN15471_c0_g1_i7;score=4225
scaffold57|size959080	est2genome	match_part	92252	93096	4225	-	.	ID=scaffold57|size959080:hsp:78493:3.12.0.0;Parent=scaffold57|size959080:hit:35271:3.12.0.0;Target=TRINITY_DN15471_c0_g1_i7 1 845 +;Gap=M845
scaffold57|size959080	est2genome	expressed_sequence_match	92243	95599	14782	-	.	ID=scaffold57|size959080:hit:35272:3.12.0.0;Name=TRINITY_DN11247_c0_g1_i1;score=14782
scaffold57|size959080	est2genome	match_part	95239	95599	14782	-	.	ID=scaffold57|size959080:hsp:78494:3.12.0.0;Parent=scaffold57|size959080:hit:35272:3.12.0.0;Target=TRINITY_DN11247_c0_g1_i1 1 361 +;Gap=M361
scaffold57|size959080	est2genome	match_part	93465	95032	14782	-	.	ID=scaffold57|size959080:hsp:78495:3.12.0.0;Parent=scaffold57|size959080:hit:35272:3.12.0.0;Target=TRINITY_DN11247_c0_g1_i1 362 1929 +;Gap=M1568
scaffold57|size959080	est2genome	match_part	93016	93376	14782	-	.	ID=scaffold57|size959080:hsp:78496:3.12.0.0;Parent=scaffold57|size959080:hit:35272:3.12.0.0;Target=TRINITY_DN11247_c0_g1_i1 1930 2290 +;Gap=M361
scaffold57|size959080	est2genome	match_part	92243	92923	14782	-	.	ID=scaffold57|size959080:hsp:78497:3.12.0.0;Parent=scaffold57|size959080:hit:35272:3.12.0.0;Target=TRINITY_DN11247_c0_g1_i1 2291 2971 +;Gap=M681
scaffold57|size959080	est2genome	expressed_sequence_match	95869	97442	7870	+	.	ID=scaffold57|size959080:hit:35273:3.12.0.0;Name=TRINITY_DN5270_c0_g1_i1;score=7870
scaffold57|size959080	est2genome	match_part	95869	97442	7870	+	.	ID=scaffold57|size959080:hsp:78498:3.12.0.0;Parent=scaffold57|size959080:hit:35273:3.12.0.0;Target=TRINITY_DN5270_c0_g1_i1 1 1574 +;Gap=M1574
scaffold57|size959080	est2genome	expressed_sequence_match	97265	97912	2758	-	.	ID=scaffold57|size959080:hit:35274:3.12.0.0;Name=TRINITY_DN13574_c0_g3_i1;score=2758
scaffold57|size959080	est2genome	match_part	97265	97912	2758	-	.	ID=scaffold57|size959080:hsp:78499:3.12.0.0;Parent=scaffold57|size959080:hit:35274:3.12.0.0;Target=TRINITY_DN13574_c0_g3_i1 1 636 +;Gap=M648
scaffold57|size959080	est2genome	expressed_sequence_match	96039	97560	7610	+	.	ID=scaffold57|size959080:hit:35275:3.12.0.0;Name=TRINITY_DN5440_c0_g1_i1;score=7610
scaffold57|size959080	est2genome	match_part	96039	97560	7610	+	.	ID=scaffold57|size959080:hsp:78500:3.12.0.0;Parent=scaffold57|size959080:hit:35275:3.12.0.0;Target=TRINITY_DN5440_c0_g1_i1 1 1522 -;Gap=M1522
scaffold57|size959080	est2genome	expressed_sequence_match	97590	100853	15507	-	.	ID=scaffold57|size959080:hit:35276:3.12.0.0;Name=TRINITY_DN13574_c0_g1_i2;score=15507
scaffold57|size959080	est2genome	match_part	100614	100853	15507	-	.	ID=scaffold57|size959080:hsp:78501:3.12.0.0;Parent=scaffold57|size959080:hit:35276:3.12.0.0;Target=TRINITY_DN13574_c0_g1_i2 7 246 +;Gap=M240
scaffold57|size959080	est2genome	match_part	97590	100453	15507	-	.	ID=scaffold57|size959080:hsp:78502:3.12.0.0;Parent=scaffold57|size959080:hit:35276:3.12.0.0;Target=TRINITY_DN13574_c0_g1_i2 247 3110 +;Gap=M2864
scaffold57|size959080	est2genome	expressed_sequence_match	97590	100853	15075	-	.	ID=scaffold57|size959080:hit:35277:3.12.0.0;Name=TRINITY_DN13574_c0_g1_i1;score=15075
scaffold57|size959080	est2genome	match_part	100614	100853	15075	-	.	ID=scaffold57|size959080:hsp:78503:3.12.0.0;Parent=scaffold57|size959080:hit:35277:3.12.0.0;Target=TRINITY_DN13574_c0_g1_i1 7 246 +;Gap=M240
scaffold57|size959080	est2genome	match_part	99407	100453	15075	-	.	ID=scaffold57|size959080:hsp:78504:3.12.0.0;Parent=scaffold57|size959080:hit:35277:3.12.0.0;Target=TRINITY_DN13574_c0_g1_i1 247 1293 +;Gap=M1047
scaffold57|size959080	est2genome	match_part	97590	99322	15075	-	.	ID=scaffold57|size959080:hsp:78505:3.12.0.0;Parent=scaffold57|size959080:hit:35277:3.12.0.0;Target=TRINITY_DN13574_c0_g1_i1 1294 3026 +;Gap=M1733
scaffold57|size959080	est2genome	expressed_sequence_match	97590	100853	15888	-	.	ID=scaffold57|size959080:hit:35278:3.12.0.0;Name=TRINITY_DN13574_c0_g1_i3;score=15888
scaffold57|size959080	est2genome	match_part	99407	100853	15888	-	.	ID=scaffold57|size959080:hsp:78506:3.12.0.0;Parent=scaffold57|size959080:hit:35278:3.12.0.0;Target=TRINITY_DN13574_c0_g1_i3 7 1453 +;Gap=M1447
scaffold57|size959080	est2genome	match_part	97590	99322	15888	-	.	ID=scaffold57|size959080:hsp:78507:3.12.0.0;Parent=scaffold57|size959080:hit:35278:3.12.0.0;Target=TRINITY_DN13574_c0_g1_i3 1454 3186 +;Gap=M1733
scaffold57|size959080	est2genome	expressed_sequence_match	97732	101077	15485	-	.	ID=scaffold57|size959080:hit:35279:3.12.0.0;Name=TRINITY_DN14563_c0_g1_i1;score=15485
scaffold57|size959080	est2genome	match_part	100614	101077	15485	-	.	ID=scaffold57|size959080:hsp:78508:3.12.0.0;Parent=scaffold57|size959080:hit:35279:3.12.0.0;Target=TRINITY_DN14563_c0_g1_i1 1 464 +;Gap=M464
scaffold57|size959080	est2genome	match_part	99407	100453	15485	-	.	ID=scaffold57|size959080:hsp:78509:3.12.0.0;Parent=scaffold57|size959080:hit:35279:3.12.0.0;Target=TRINITY_DN14563_c0_g1_i1 465 1511 +;Gap=M1047
scaffold57|size959080	est2genome	match_part	97732	99322	15485	-	.	ID=scaffold57|size959080:hsp:78510:3.12.0.0;Parent=scaffold57|size959080:hit:35279:3.12.0.0;Target=TRINITY_DN14563_c0_g1_i1 1512 3102 +;Gap=M1591
###
scaffold57|size959080	blastx	protein_match	100052	100730	530	-	.	ID=scaffold57|size959080:hit:35280:3.12.0.1;Name=jgi|Thaoce1|100502|rna19593;score=530
scaffold57|size959080	blastx	match_part	100608	100730	213	-	.	ID=scaffold57|size959080:hsp:78511:3.12.0.1;Parent=scaffold57|size959080:hit:35280:3.12.0.1;Target=jgi|Thaoce1|100502|rna19593 1 41 +;Gap=M123
scaffold57|size959080	blastx	match_part	100052	100453	530	-	.	ID=scaffold57|size959080:hsp:78512:3.12.0.1;Parent=scaffold57|size959080:hit:35280:3.12.0.1;Target=jgi|Thaoce1|100502|rna19593 40 174 +;Gap=M402
scaffold57|size959080	blastx	protein_match	101593	102538	713	+	.	ID=scaffold57|size959080:hit:35281:3.12.0.1;Name=jgi|Thaps3|262513|thaps1_ua_kg.chr_5000152;score=713
scaffold57|size959080	blastx	match_part	101593	102294	713	+	.	ID=scaffold57|size959080:hsp:78513:3.12.0.1;Parent=scaffold57|size959080:hit:35281:3.12.0.1;Target=jgi|Thaps3|262513|thaps1_ua_kg.chr_5000152 10 238 +;Gap=M702
scaffold57|size959080	blastx	match_part	102398	102538	175	+	.	ID=scaffold57|size959080:hsp:78514:3.12.0.1;Parent=scaffold57|size959080:hit:35281:3.12.0.1;Target=jgi|Thaps3|262513|thaps1_ua_kg.chr_5000152 242 288 +;Gap=M141
scaffold57|size959080	blastx	protein_match	101647	102541	525	+	.	ID=scaffold57|size959080:hit:35282:3.12.0.1;Name=jgi|Thaoce1|97164|rna2595;score=525
scaffold57|size959080	blastx	match_part	101647	102300	525	+	.	ID=scaffold57|size959080:hsp:78515:3.12.0.1;Parent=scaffold57|size959080:hit:35282:3.12.0.1;Target=jgi|Thaoce1|97164|rna2595 15 217 +;Gap=M654
scaffold57|size959080	blastx	match_part	102395	102541	149	+	.	ID=scaffold57|size959080:hsp:78516:3.12.0.1;Parent=scaffold57|size959080:hit:35282:3.12.0.1;Target=jgi|Thaoce1|97164|rna2595 216 264 +;Gap=M147
scaffold57|size959080	blastx	protein_match	101650	102114	317	+	.	ID=scaffold57|size959080:hit:35283:3.12.0.1;Name=jgi|Phatr2|32940|fgenesh1_pg.C_chr_2000481;score=317
scaffold57|size959080	blastx	match_part	101650	102114	317	+	.	ID=scaffold57|size959080:hsp:78517:3.12.0.1;Parent=scaffold57|size959080:hit:35283:3.12.0.1;Target=jgi|Phatr2|32940|fgenesh1_pg.C_chr_2000481 33 178 +;Gap=M465
scaffold57|size959080	blastx	protein_match	131491	132322	398	-	.	ID=scaffold57|size959080:hit:35284:3.12.0.1;Name=jgi|Thaps3|262514|thaps1_ua_kg.chr_5000153;score=398
scaffold57|size959080	blastx	match_part	132131	132322	216	-	.	ID=scaffold57|size959080:hsp:78518:3.12.0.1;Parent=scaffold57|size959080:hit:35284:3.12.0.1;Target=jgi|Thaps3|262514|thaps1_ua_kg.chr_5000153 4 67 +;Gap=M192
scaffold57|size959080	blastx	match_part	131491	131913	398	-	.	ID=scaffold57|size959080:hsp:78519:3.12.0.1;Parent=scaffold57|size959080:hit:35284:3.12.0.1;Target=jgi|Thaps3|262514|thaps1_ua_kg.chr_5000153 65 177 +;Gap=M423
scaffold57|size959080	blastx	protein_match	131467	131907	379	-	.	ID=scaffold57|size959080:hit:35285:3.12.0.1;Name=jgi|Fracy1|200363|e_gw1.52.81.1;score=379
scaffold57|size959080	blastx	match_part	131467	131907	379	-	.	ID=scaffold57|size959080:hsp:78520:3.12.0.1;Parent=scaffold57|size959080:hit:35285:3.12.0.1;Target=jgi|Fracy1|200363|e_gw1.52.81.1 1 156 +;Gap=M441
scaffold57|size959080	blastx	protein_match	132104	132304	191	-	.	ID=scaffold57|size959080:hit:35286:3.12.0.1;Name=jgi|Thaoce1|89156|rna24849;score=191
scaffold57|size959080	blastx	match_part	132104	132304	191	-	.	ID=scaffold57|size959080:hsp:78521:3.12.0.1;Parent=scaffold57|size959080:hit:35286:3.12.0.1;Target=jgi|Thaoce1|89156|rna24849 4 70 +;Gap=M201
scaffold57|size959080	blastx	protein_match	131467	131913	388	-	.	ID=scaffold57|size959080:hit:35287:3.12.0.1;Name=jgi|Fracy1|186978|e_gw1.7.1270.1;score=388
scaffold57|size959080	blastx	match_part	131467	131913	388	-	.	ID=scaffold57|size959080:hsp:78522:3.12.0.1;Parent=scaffold57|size959080:hit:35287:3.12.0.1;Target=jgi|Fracy1|186978|e_gw1.7.1270.1 54 211 +;Gap=M447
scaffold57|size959080	blastx	protein_match	130676	132304	392	-	.	ID=scaffold57|size959080:hit:35288:3.12.0.1;Name=jgi|Thaoce1|99028|rna9473;score=392
scaffold57|size959080	blastx	match_part	132116	132304	195	-	.	ID=scaffold57|size959080:hsp:78523:3.12.0.1;Parent=scaffold57|size959080:hit:35288:3.12.0.1;Target=jgi|Thaoce1|99028|rna9473 4 66 +;Gap=M189
scaffold57|size959080	blastx	match_part	131431	131910	452	-	.	ID=scaffold57|size959080:hsp:78524:3.12.0.1;Parent=scaffold57|size959080:hit:35288:3.12.0.1;Target=jgi|Thaoce1|99028|rna9473 86 234 +;Gap=M480
scaffold57|size959080	blastx	match_part	130676	131275	392	-	.	ID=scaffold57|size959080:hsp:78525:3.12.0.1;Parent=scaffold57|size959080:hit:35288:3.12.0.1;Target=jgi|Thaoce1|99028|rna9473 235 420 +;Gap=M600
scaffold57|size959080	blastx	protein_match	131467	131913	388	-	.	ID=scaffold57|size959080:hit:35289:3.12.0.1;Name=jgi|Fracy1|186978|e_gw1.7.1270.1;score=388
scaffold57|size959080	blastx	match_part	131467	131913	388	-	.	ID=scaffold57|size959080:hsp:78526:3.12.0.1;Parent=scaffold57|size959080:hit:35289:3.12.0.1;Target=jgi|Fracy1|186978|e_gw1.7.1270.1 54 211 +;Gap=M447
scaffold57|size959080	blastx	protein_match	131467	131913	388	-	.	ID=scaffold57|size959080:hit:35290:3.12.0.1;Name=jgi|Fracy1|186978|e_gw1.7.1270.1;score=388
scaffold57|size959080	blastx	match_part	131467	131913	388	-	.	ID=scaffold57|size959080:hsp:78527:3.12.0.1;Parent=scaffold57|size959080:hit:35290:3.12.0.1;Target=jgi|Fracy1|186978|e_gw1.7.1270.1 54 211 +;Gap=M447
scaffold57|size959080	blastx	protein_match	131458	131907	377	-	.	ID=scaffold57|size959080:hit:35291:3.12.0.1;Name=jgi|Phatr2|10089|e_gw1.2.401.1;score=377
scaffold57|size959080	blastx	match_part	131458	131907	377	-	.	ID=scaffold57|size959080:hsp:78528:3.12.0.1;Parent=scaffold57|size959080:hit:35291:3.12.0.1;Target=jgi|Phatr2|10089|e_gw1.2.401.1 1 139 +;Gap=M450
scaffold57|size959080	blastx	protein_match	133255	135951	1327	+	.	ID=scaffold57|size959080:hit:35292:3.12.0.1;Name=jgi|Thaps3|5400|fgenesh1_pg.C_chr_5000442;score=1327
scaffold57|size959080	blastx	match_part	133255	134724	1327	+	.	ID=scaffold57|size959080:hsp:78529:3.12.0.1;Parent=scaffold57|size959080:hit:35292:3.12.0.1;Target=jgi|Thaps3|5400|fgenesh1_pg.C_chr_5000442 170 629 +;Gap=M1470
scaffold57|size959080	blastx	match_part	134831	135475	788	+	.	ID=scaffold57|size959080:hsp:78530:3.12.0.1;Parent=scaffold57|size959080:hit:35292:3.12.0.1;Target=jgi|Thaps3|5400|fgenesh1_pg.C_chr_5000442 631 846 +;Gap=M645
scaffold57|size959080	blastx	match_part	135532	135951	362	+	.	ID=scaffold57|size959080:hsp:78531:3.12.0.1;Parent=scaffold57|size959080:hit:35292:3.12.0.1;Target=jgi|Thaps3|5400|fgenesh1_pg.C_chr_5000442 838 973 +;Gap=M420
scaffold57|size959080	blastx	protein_match	144409	146962	1243	-	.	ID=scaffold57|size959080:hit:35293:3.12.0.1;Name=jgi|Thaps3|22855|estExt_fgenesh1_pg.C_chr_50694;score=1243
scaffold57|size959080	blastx	match_part	146114	146962	668	-	.	ID=scaffold57|size959080:hsp:78532:3.12.0.1;Parent=scaffold57|size959080:hit:35293:3.12.0.1;Target=jgi|Thaps3|22855|estExt_fgenesh1_pg.C_chr_50694 1 287 +;Gap=M849
scaffold57|size959080	blastx	match_part	144409	145989	1243	-	.	ID=scaffold57|size959080:hsp:78533:3.12.0.1;Parent=scaffold57|size959080:hit:35293:3.12.0.1;Target=jgi|Thaps3|22855|estExt_fgenesh1_pg.C_chr_50694 300 780 +;Gap=M1581
scaffold57|size959080	blastx	protein_match	159987	160244	153	+	.	ID=scaffold57|size959080:hit:35294:3.12.0.1;Name=jgi|Fracy1|247287|fgenesh2_pg.20_%2523_78;score=153
scaffold57|size959080	blastx	match_part	159987	160244	153	+	.	ID=scaffold57|size959080:hsp:78534:3.12.0.1;Parent=scaffold57|size959080:hit:35294:3.12.0.1;Target=jgi|Fracy1|247287|fgenesh2_pg.20_%252523_78 9 93 +;Gap=M258
scaffold57|size959080	blastx	protein_match	159987	160244	153	+	.	ID=scaffold57|size959080:hit:35295:3.12.0.1;Name=jgi|Fracy1|247287|fgenesh2_pg.20_%2523_78;score=153
scaffold57|size959080	blastx	match_part	159987	160244	153	+	.	ID=scaffold57|size959080:hsp:78535:3.12.0.1;Parent=scaffold57|size959080:hit:35295:3.12.0.1;Target=jgi|Fracy1|247287|fgenesh2_pg.20_%252523_78 9 93 +;Gap=M258
scaffold57|size959080	blastx	protein_match	159987	160244	153	+	.	ID=scaffold57|size959080:hit:35296:3.12.0.1;Name=jgi|Fracy1|247287|fgenesh2_pg.20_%2523_78;score=153
scaffold57|size959080	blastx	match_part	159987	160244	153	+	.	ID=scaffold57|size959080:hsp:78536:3.12.0.1;Parent=scaffold57|size959080:hit:35296:3.12.0.1;Target=jgi|Fracy1|247287|fgenesh2_pg.20_%252523_78 9 93 +;Gap=M258
scaffold57|size959080	blastx	protein_match	161212	162147	833	+	.	ID=scaffold57|size959080:hit:35297:3.12.0.1;Name=jgi|Thaps3|22854|estExt_fgenesh1_pg.C_chr_50692;score=833
scaffold57|size959080	blastx	match_part	161212	162147	833	+	.	ID=scaffold57|size959080:hsp:78537:3.12.0.1;Parent=scaffold57|size959080:hit:35297:3.12.0.1;Target=jgi|Thaps3|22854|estExt_fgenesh1_pg.C_chr_50692 32 315 +;Gap=M936
scaffold57|size959080	blastx	protein_match	161287	162150	724	+	.	ID=scaffold57|size959080:hit:35298:3.12.0.1;Name=jgi|Thaoce1|81442|rna13826;score=724
scaffold57|size959080	blastx	match_part	161287	162150	724	+	.	ID=scaffold57|size959080:hsp:78538:3.12.0.1;Parent=scaffold57|size959080:hit:35298:3.12.0.1;Target=jgi|Thaoce1|81442|rna13826 3 225 +;Gap=M864
scaffold57|size959080	blastx	protein_match	164045	164419	578	+	.	ID=scaffold57|size959080:hit:35299:3.12.0.1;Name=jgi|Thaps3|19374|gw1.5.496.1;score=578
scaffold57|size959080	blastx	match_part	164045	164419	578	+	.	ID=scaffold57|size959080:hsp:78539:3.12.0.1;Parent=scaffold57|size959080:hit:35299:3.12.0.1;Target=jgi|Thaps3|19374|gw1.5.496.1 1 125 +;Gap=M375
scaffold57|size959080	blastx	protein_match	164132	164353	145	+	.	ID=scaffold57|size959080:hit:35300:3.12.0.1;Name=jgi|Phatr2|8451|gw1.2.524.1;score=145
scaffold57|size959080	blastx	match_part	164132	164353	145	+	.	ID=scaffold57|size959080:hsp:78540:3.12.0.1;Parent=scaffold57|size959080:hit:35300:3.12.0.1;Target=jgi|Phatr2|8451|gw1.2.524.1 1 74 +;Gap=M222
scaffold57|size959080	blastx	protein_match	164132	164347	123	+	.	ID=scaffold57|size959080:hit:35301:3.12.0.1;Name=jgi|Phatr2|8269|gw1.6.368.1;score=123
scaffold57|size959080	blastx	match_part	164132	164347	123	+	.	ID=scaffold57|size959080:hsp:78541:3.12.0.1;Parent=scaffold57|size959080:hit:35301:3.12.0.1;Target=jgi|Phatr2|8269|gw1.6.368.1 1 71 +;Gap=M216
scaffold57|size959080	blastx	protein_match	164054	164431	450	+	.	ID=scaffold57|size959080:hit:35302:3.12.0.1;Name=jgi|Fracy1|163725|gw1.15.538.1;score=450
scaffold57|size959080	blastx	match_part	164054	164431	450	+	.	ID=scaffold57|size959080:hsp:78542:3.12.0.1;Parent=scaffold57|size959080:hit:35302:3.12.0.1;Target=jgi|Fracy1|163725|gw1.15.538.1 2 127 +;Gap=M378
scaffold57|size959080	blastx	protein_match	164054	164419	449	+	.	ID=scaffold57|size959080:hit:35303:3.12.0.1;Name=jgi|Fracy1|154689|gw1.141.7.1;score=449
scaffold57|size959080	blastx	match_part	164054	164419	449	+	.	ID=scaffold57|size959080:hsp:78543:3.12.0.1;Parent=scaffold57|size959080:hit:35303:3.12.0.1;Target=jgi|Fracy1|154689|gw1.141.7.1 1 122 +;Gap=M366
scaffold57|size959080	blastx	protein_match	164054	164431	450	+	.	ID=scaffold57|size959080:hit:35304:3.12.0.1;Name=jgi|Fracy1|163725|gw1.15.538.1;score=450
scaffold57|size959080	blastx	match_part	164054	164431	450	+	.	ID=scaffold57|size959080:hsp:78544:3.12.0.1;Parent=scaffold57|size959080:hit:35304:3.12.0.1;Target=jgi|Fracy1|163725|gw1.15.538.1 2 127 +;Gap=M378
scaffold57|size959080	blastx	protein_match	164054	164431	450	+	.	ID=scaffold57|size959080:hit:35305:3.12.0.1;Name=jgi|Fracy1|163725|gw1.15.538.1;score=450
scaffold57|size959080	blastx	match_part	164054	164431	450	+	.	ID=scaffold57|size959080:hsp:78545:3.12.0.1;Parent=scaffold57|size959080:hit:35305:3.12.0.1;Target=jgi|Fracy1|163725|gw1.15.538.1 2 127 +;Gap=M378
scaffold57|size959080	blastx	protein_match	164066	164422	475	+	.	ID=scaffold57|size959080:hit:35306:3.12.0.1;Name=jgi|Phatr2|13520|e_gw1.11.299.1;score=475
scaffold57|size959080	blastx	match_part	164066	164422	475	+	.	ID=scaffold57|size959080:hsp:78546:3.12.0.1;Parent=scaffold57|size959080:hit:35306:3.12.0.1;Target=jgi|Phatr2|13520|e_gw1.11.299.1 1 119 +;Gap=M357
scaffold57|size959080	blastx	protein_match	164132	164353	147	+	.	ID=scaffold57|size959080:hit:35307:3.12.0.1;Name=jgi|Thaps3|20421|gw1.2.834.1;score=147
scaffold57|size959080	blastx	match_part	164132	164353	147	+	.	ID=scaffold57|size959080:hsp:78547:3.12.0.1;Parent=scaffold57|size959080:hit:35307:3.12.0.1;Target=jgi|Thaps3|20421|gw1.2.834.1 1 74 +;Gap=M222
scaffold57|size959080	blastx	protein_match	180396	181181	567	-	.	ID=scaffold57|size959080:hit:35308:3.12.0.1;Name=jgi|Thaps3|5538|fgenesh1_pg.C_chr_5000580;score=567
scaffold57|size959080	blastx	match_part	180396	181181	567	-	.	ID=scaffold57|size959080:hsp:78548:3.12.0.1;Parent=scaffold57|size959080:hit:35308:3.12.0.1;Target=jgi|Thaps3|5538|fgenesh1_pg.C_chr_5000580 102 343 +;Gap=M786
scaffold57|size959080	blastx	protein_match	180354	181613	1290	-	.	ID=scaffold57|size959080:hit:35309:3.12.0.1;Name=jgi|Thaps3|22851|estExt_fgenesh1_pg.C_chr_50688;score=1290
scaffold57|size959080	blastx	match_part	180354	181613	1290	-	.	ID=scaffold57|size959080:hsp:78549:3.12.0.1;Parent=scaffold57|size959080:hit:35309:3.12.0.1;Target=jgi|Thaps3|22851|estExt_fgenesh1_pg.C_chr_50688 72 455 +;Gap=M1260
scaffold57|size959080	blastx	protein_match	180258	181595	1076	-	.	ID=scaffold57|size959080:hit:35310:3.12.0.1;Name=jgi|Thaoce1|82092|rna12154;score=1076
scaffold57|size959080	blastx	match_part	180258	181595	1076	-	.	ID=scaffold57|size959080:hsp:78550:3.12.0.1;Parent=scaffold57|size959080:hit:35310:3.12.0.1;Target=jgi|Thaoce1|82092|rna12154 15 437 +;Gap=M1338
scaffold57|size959080	blastx	protein_match	182373	183269	822	+	.	ID=scaffold57|size959080:hit:35311:3.12.0.1;Name=jgi|Thaps3|22852|estExt_fgenesh1_pg.C_chr_50689;score=822
scaffold57|size959080	blastx	match_part	182373	183269	822	+	.	ID=scaffold57|size959080:hsp:78551:3.12.0.1;Parent=scaffold57|size959080:hit:35311:3.12.0.1;Target=jgi|Thaps3|22852|estExt_fgenesh1_pg.C_chr_50689 27 332 +;Gap=M897
scaffold57|size959080	blastx	protein_match	182508	183287	702	+	.	ID=scaffold57|size959080:hit:35312:3.12.0.1;Name=jgi|Thaoce1|87461|rna8478;score=702
scaffold57|size959080	blastx	match_part	182508	183287	702	+	.	ID=scaffold57|size959080:hsp:78552:3.12.0.1;Parent=scaffold57|size959080:hit:35312:3.12.0.1;Target=jgi|Thaoce1|87461|rna8478 9 264 +;Gap=M780
scaffold57|size959080	blastx	protein_match	183434	184525	824	-	.	ID=scaffold57|size959080:hit:35313:3.12.0.1;Name=jgi|Fracy1|261646|estExt_fgenesh2_pg.C_70377;score=824
scaffold57|size959080	blastx	match_part	183434	184525	824	-	.	ID=scaffold57|size959080:hsp:78553:3.12.0.1;Parent=scaffold57|size959080:hit:35313:3.12.0.1;Target=jgi|Fracy1|261646|estExt_fgenesh2_pg.C_70377 2 339 +;Gap=M1092
scaffold57|size959080	blastx	protein_match	184271	184504	176	-	.	ID=scaffold57|size959080:hit:35314:3.12.0.1;Name=jgi|Fracy1|155083|gw1.3.796.1;score=176
scaffold57|size959080	blastx	match_part	184271	184504	176	-	.	ID=scaffold57|size959080:hsp:78554:3.12.0.1;Parent=scaffold57|size959080:hit:35314:3.12.0.1;Target=jgi|Fracy1|155083|gw1.3.796.1 1 81 +;Gap=M234
scaffold57|size959080	blastx	protein_match	184307	184501	168	-	.	ID=scaffold57|size959080:hit:35315:3.12.0.1;Name=jgi|Fracy1|155596|gw1.21.311.1;score=168
scaffold57|size959080	blastx	match_part	184307	184501	168	-	.	ID=scaffold57|size959080:hsp:78555:3.12.0.1;Parent=scaffold57|size959080:hit:35315:3.12.0.1;Target=jgi|Fracy1|155596|gw1.21.311.1 1 64 +;Gap=M195
scaffold57|size959080	blastx	protein_match	184307	184504	150	-	.	ID=scaffold57|size959080:hit:35316:3.12.0.1;Name=jgi|Phatr2|7942|gw1.9.364.1;score=150
scaffold57|size959080	blastx	match_part	184307	184504	150	-	.	ID=scaffold57|size959080:hsp:78556:3.12.0.1;Parent=scaffold57|size959080:hit:35316:3.12.0.1;Target=jgi|Phatr2|7942|gw1.9.364.1 1 68 +;Gap=M198
scaffold57|size959080	blastx	protein_match	184307	184504	148	-	.	ID=scaffold57|size959080:hit:35317:3.12.0.1;Name=jgi|Fracy1|165427|gw1.12.402.1;score=148
scaffold57|size959080	blastx	match_part	184307	184504	148	-	.	ID=scaffold57|size959080:hsp:78557:3.12.0.1;Parent=scaffold57|size959080:hit:35317:3.12.0.1;Target=jgi|Fracy1|165427|gw1.12.402.1 3 70 +;Gap=M198
scaffold57|size959080	blastx	protein_match	184316	184501	145	-	.	ID=scaffold57|size959080:hit:35318:3.12.0.1;Name=jgi|Fracy1|155597|gw1.28.267.1;score=145
scaffold57|size959080	blastx	match_part	184316	184501	145	-	.	ID=scaffold57|size959080:hsp:78558:3.12.0.1;Parent=scaffold57|size959080:hit:35318:3.12.0.1;Target=jgi|Fracy1|155597|gw1.28.267.1 1 64 +;Gap=M186
scaffold57|size959080	blastx	protein_match	183434	184525	824	-	.	ID=scaffold57|size959080:hit:35319:3.12.0.1;Name=jgi|Fracy1|261646|estExt_fgenesh2_pg.C_70377;score=824
scaffold57|size959080	blastx	match_part	183434	184525	824	-	.	ID=scaffold57|size959080:hsp:78559:3.12.0.1;Parent=scaffold57|size959080:hit:35319:3.12.0.1;Target=jgi|Fracy1|261646|estExt_fgenesh2_pg.C_70377 2 339 +;Gap=M1092
scaffold57|size959080	blastx	protein_match	184304	184498	171	-	.	ID=scaffold57|size959080:hit:35320:3.12.0.1;Name=jgi|Phatr2|8469|gw1.8.298.1;score=171
scaffold57|size959080	blastx	match_part	184304	184498	171	-	.	ID=scaffold57|size959080:hsp:78560:3.12.0.1;Parent=scaffold57|size959080:hit:35320:3.12.0.1;Target=jgi|Phatr2|8469|gw1.8.298.1 1 61 +;Gap=M195
scaffold57|size959080	blastx	protein_match	184316	184531	157	-	.	ID=scaffold57|size959080:hit:35321:3.12.0.1;Name=jgi|Fracy1|179619|e_gw1.1.1413.1;score=157
scaffold57|size959080	blastx	match_part	184316	184531	157	-	.	ID=scaffold57|size959080:hsp:78561:3.12.0.1;Parent=scaffold57|size959080:hit:35321:3.12.0.1;Target=jgi|Fracy1|179619|e_gw1.1.1413.1 1 71 +;Gap=M216
scaffold57|size959080	blastx	protein_match	184307	184504	140	-	.	ID=scaffold57|size959080:hit:35322:3.12.0.1;Name=jgi|Fracy1|165411|gw1.54.56.1;score=140
scaffold57|size959080	blastx	match_part	184307	184504	140	-	.	ID=scaffold57|size959080:hsp:78562:3.12.0.1;Parent=scaffold57|size959080:hit:35322:3.12.0.1;Target=jgi|Fracy1|165411|gw1.54.56.1 3 70 +;Gap=M198
scaffold57|size959080	blastx	protein_match	184307	184504	331	-	.	ID=scaffold57|size959080:hit:35323:3.12.0.1;Name=jgi|Phatr2|7924|gw1.2.511.1;score=331
scaffold57|size959080	blastx	match_part	184307	184504	331	-	.	ID=scaffold57|size959080:hsp:78563:3.12.0.1;Parent=scaffold57|size959080:hit:35323:3.12.0.1;Target=jgi|Phatr2|7924|gw1.2.511.1 1 66 +;Gap=M198
scaffold57|size959080	blastx	protein_match	184301	184501	188	-	.	ID=scaffold57|size959080:hit:35324:3.12.0.1;Name=jgi|Thaps3|32713|e_gw1.3.784.1;score=188
scaffold57|size959080	blastx	match_part	184301	184501	188	-	.	ID=scaffold57|size959080:hsp:78564:3.12.0.1;Parent=scaffold57|size959080:hit:35324:3.12.0.1;Target=jgi|Thaps3|32713|e_gw1.3.784.1 1 66 +;Gap=M201
scaffold57|size959080	blastx	protein_match	184313	184501	159	-	.	ID=scaffold57|size959080:hit:35325:3.12.0.1;Name=jgi|Phatr2|15747|e_gw1.21.160.1;score=159
scaffold57|size959080	blastx	match_part	184313	184501	159	-	.	ID=scaffold57|size959080:hsp:78565:3.12.0.1;Parent=scaffold57|size959080:hit:35325:3.12.0.1;Target=jgi|Phatr2|15747|e_gw1.21.160.1 7 70 +;Gap=M189
scaffold57|size959080	blastx	protein_match	184307	184504	148	-	.	ID=scaffold57|size959080:hit:35326:3.12.0.1;Name=jgi|Fracy1|165427|gw1.12.402.1;score=148
scaffold57|size959080	blastx	match_part	184307	184504	148	-	.	ID=scaffold57|size959080:hsp:78566:3.12.0.1;Parent=scaffold57|size959080:hit:35326:3.12.0.1;Target=jgi|Fracy1|165427|gw1.12.402.1 3 70 +;Gap=M198
scaffold57|size959080	blastx	protein_match	184304	184501	138	-	.	ID=scaffold57|size959080:hit:35327:3.12.0.1;Name=jgi|Thaps3|30854|e_gw1.1.866.1;score=138
scaffold57|size959080	blastx	match_part	184304	184501	138	-	.	ID=scaffold57|size959080:hsp:78567:3.12.0.1;Parent=scaffold57|size959080:hit:35327:3.12.0.1;Target=jgi|Thaps3|30854|e_gw1.1.866.1 1 64 +;Gap=M198
scaffold57|size959080	blastx	protein_match	184307	184501	187	-	.	ID=scaffold57|size959080:hit:35328:3.12.0.1;Name=jgi|Phatr2|8521|gw1.4.459.1;score=187
scaffold57|size959080	blastx	match_part	184307	184501	187	-	.	ID=scaffold57|size959080:hsp:78568:3.12.0.1;Parent=scaffold57|size959080:hit:35328:3.12.0.1;Target=jgi|Phatr2|8521|gw1.4.459.1 1 64 +;Gap=M195
scaffold57|size959080	blastx	protein_match	184313	184513	186	-	.	ID=scaffold57|size959080:hit:35329:3.12.0.1;Name=jgi|Phatr2|15224|e_gw1.18.80.1;score=186
scaffold57|size959080	blastx	match_part	184313	184513	186	-	.	ID=scaffold57|size959080:hsp:78569:3.12.0.1;Parent=scaffold57|size959080:hit:35329:3.12.0.1;Target=jgi|Phatr2|15224|e_gw1.18.80.1 63 131 +;Gap=M201
scaffold57|size959080	blastx	protein_match	184316	184504	182	-	.	ID=scaffold57|size959080:hit:35330:3.12.0.1;Name=jgi|Fracy1|197096|e_gw1.31.218.1;score=182
scaffold57|size959080	blastx	match_part	184316	184504	182	-	.	ID=scaffold57|size959080:hsp:78570:3.12.0.1;Parent=scaffold57|size959080:hit:35330:3.12.0.1;Target=jgi|Fracy1|197096|e_gw1.31.218.1 3 66 +;Gap=M189
scaffold57|size959080	blastx	protein_match	184298	184513	171	-	.	ID=scaffold57|size959080:hit:35331:3.12.0.1;Name=jgi|Thaoce1|97517|rna4599;score=171
scaffold57|size959080	blastx	match_part	184298	184513	171	-	.	ID=scaffold57|size959080:hsp:78571:3.12.0.1;Parent=scaffold57|size959080:hit:35331:3.12.0.1;Target=jgi|Thaoce1|97517|rna4599 34 117 +;Gap=M216
scaffold57|size959080	blastx	protein_match	184313	184501	168	-	.	ID=scaffold57|size959080:hit:35332:3.12.0.1;Name=jgi|Thaps3|34476|e_gw1.5.591.1;score=168
scaffold57|size959080	blastx	match_part	184313	184501	168	-	.	ID=scaffold57|size959080:hsp:78572:3.12.0.1;Parent=scaffold57|size959080:hit:35332:3.12.0.1;Target=jgi|Thaps3|34476|e_gw1.5.591.1 1 64 +;Gap=M189
scaffold57|size959080	blastx	protein_match	184289	184504	180	-	.	ID=scaffold57|size959080:hit:35333:3.12.0.1;Name=jgi|Fracy1|203882|e_gw1.99.60.1;score=180
scaffold57|size959080	blastx	match_part	184289	184504	180	-	.	ID=scaffold57|size959080:hsp:78573:3.12.0.1;Parent=scaffold57|size959080:hit:35333:3.12.0.1;Target=jgi|Fracy1|203882|e_gw1.99.60.1 3 75 +;Gap=M216
scaffold57|size959080	blastx	protein_match	184307	184513	141	-	.	ID=scaffold57|size959080:hit:35334:3.12.0.1;Name=jgi|Fracy1|155289|gw1.4.822.1;score=141
scaffold57|size959080	blastx	match_part	184307	184513	141	-	.	ID=scaffold57|size959080:hsp:78574:3.12.0.1;Parent=scaffold57|size959080:hit:35334:3.12.0.1;Target=jgi|Fracy1|155289|gw1.4.822.1 1 76 +;Gap=M207
scaffold57|size959080	blastx	protein_match	184307	184513	141	-	.	ID=scaffold57|size959080:hit:35335:3.12.0.1;Name=jgi|Fracy1|155289|gw1.4.822.1;score=141
scaffold57|size959080	blastx	match_part	184307	184513	141	-	.	ID=scaffold57|size959080:hsp:78575:3.12.0.1;Parent=scaffold57|size959080:hit:35335:3.12.0.1;Target=jgi|Fracy1|155289|gw1.4.822.1 1 76 +;Gap=M207
scaffold57|size959080	blastx	protein_match	183434	184525	824	-	.	ID=scaffold57|size959080:hit:35336:3.12.0.1;Name=jgi|Fracy1|261646|estExt_fgenesh2_pg.C_70377;score=824
scaffold57|size959080	blastx	match_part	183434	184525	824	-	.	ID=scaffold57|size959080:hsp:78576:3.12.0.1;Parent=scaffold57|size959080:hit:35336:3.12.0.1;Target=jgi|Fracy1|261646|estExt_fgenesh2_pg.C_70377 2 339 +;Gap=M1092
scaffold57|size959080	blastx	protein_match	184289	184504	180	-	.	ID=scaffold57|size959080:hit:35337:3.12.0.1;Name=jgi|Fracy1|203882|e_gw1.99.60.1;score=180
scaffold57|size959080	blastx	match_part	184289	184504	180	-	.	ID=scaffold57|size959080:hsp:78577:3.12.0.1;Parent=scaffold57|size959080:hit:35337:3.12.0.1;Target=jgi|Fracy1|203882|e_gw1.99.60.1 3 75 +;Gap=M216
scaffold57|size959080	blastx	protein_match	184271	184504	176	-	.	ID=scaffold57|size959080:hit:35338:3.12.0.1;Name=jgi|Fracy1|155083|gw1.3.796.1;score=176
scaffold57|size959080	blastx	match_part	184271	184504	176	-	.	ID=scaffold57|size959080:hsp:78578:3.12.0.1;Parent=scaffold57|size959080:hit:35338:3.12.0.1;Target=jgi|Fracy1|155083|gw1.3.796.1 1 81 +;Gap=M234
scaffold57|size959080	blastx	protein_match	184307	184504	148	-	.	ID=scaffold57|size959080:hit:35339:3.12.0.1;Name=jgi|Fracy1|165427|gw1.12.402.1;score=148
scaffold57|size959080	blastx	match_part	184307	184504	148	-	.	ID=scaffold57|size959080:hsp:78579:3.12.0.1;Parent=scaffold57|size959080:hit:35339:3.12.0.1;Target=jgi|Fracy1|165427|gw1.12.402.1 3 70 +;Gap=M198
scaffold57|size959080	blastx	protein_match	184298	184504	148	-	.	ID=scaffold57|size959080:hit:35340:3.12.0.1;Name=jgi|Thaps3|32181|e_gw1.2.768.1;score=148
scaffold57|size959080	blastx	match_part	184298	184504	148	-	.	ID=scaffold57|size959080:hsp:78580:3.12.0.1;Parent=scaffold57|size959080:hit:35340:3.12.0.1;Target=jgi|Thaps3|32181|e_gw1.2.768.1 1 76 +;Gap=M207
scaffold57|size959080	blastx	protein_match	184316	184501	145	-	.	ID=scaffold57|size959080:hit:35341:3.12.0.1;Name=jgi|Fracy1|155597|gw1.28.267.1;score=145
scaffold57|size959080	blastx	match_part	184316	184501	145	-	.	ID=scaffold57|size959080:hsp:78581:3.12.0.1;Parent=scaffold57|size959080:hit:35341:3.12.0.1;Target=jgi|Fracy1|155597|gw1.28.267.1 1 64 +;Gap=M186
scaffold57|size959080	blastx	protein_match	184301	184501	177	-	.	ID=scaffold57|size959080:hit:35342:3.12.0.1;Name=jgi|Fracy1|165415|gw1.102.66.1;score=177
scaffold57|size959080	blastx	match_part	184301	184501	177	-	.	ID=scaffold57|size959080:hsp:78582:3.12.0.1;Parent=scaffold57|size959080:hit:35342:3.12.0.1;Target=jgi|Fracy1|165415|gw1.102.66.1 1 66 +;Gap=M201
scaffold57|size959080	blastx	protein_match	184316	184504	164	-	.	ID=scaffold57|size959080:hit:35343:3.12.0.1;Name=jgi|Phatr2|9321|e_gw1.1.969.1;score=164
scaffold57|size959080	blastx	match_part	184316	184504	164	-	.	ID=scaffold57|size959080:hsp:78583:3.12.0.1;Parent=scaffold57|size959080:hit:35343:3.12.0.1;Target=jgi|Phatr2|9321|e_gw1.1.969.1 1 62 +;Gap=M189
scaffold57|size959080	blastx	protein_match	184310	184501	161	-	.	ID=scaffold57|size959080:hit:35344:3.12.0.1;Name=jgi|Thaps3|32561|e_gw1.3.782.1;score=161
scaffold57|size959080	blastx	match_part	184310	184501	161	-	.	ID=scaffold57|size959080:hsp:78584:3.12.0.1;Parent=scaffold57|size959080:hit:35344:3.12.0.1;Target=jgi|Thaps3|32561|e_gw1.3.782.1 8 76 +;Gap=M192
scaffold57|size959080	blastx	protein_match	184307	184513	143	-	.	ID=scaffold57|size959080:hit:35345:3.12.0.1;Name=jgi|Fracy1|145249|gw1.10.291.1;score=143
scaffold57|size959080	blastx	match_part	184307	184513	143	-	.	ID=scaffold57|size959080:hsp:78585:3.12.0.1;Parent=scaffold57|size959080:hit:35345:3.12.0.1;Target=jgi|Fracy1|145249|gw1.10.291.1 1 76 +;Gap=M207
scaffold57|size959080	blastx	protein_match	184307	184504	140	-	.	ID=scaffold57|size959080:hit:35346:3.12.0.1;Name=jgi|Fracy1|165411|gw1.54.56.1;score=140
scaffold57|size959080	blastx	match_part	184307	184504	140	-	.	ID=scaffold57|size959080:hsp:78586:3.12.0.1;Parent=scaffold57|size959080:hit:35346:3.12.0.1;Target=jgi|Fracy1|165411|gw1.54.56.1 3 70 +;Gap=M198
scaffold57|size959080	blastx	protein_match	184307	184504	140	-	.	ID=scaffold57|size959080:hit:35347:3.12.0.1;Name=jgi|Fracy1|165411|gw1.54.56.1;score=140
scaffold57|size959080	blastx	match_part	184307	184504	140	-	.	ID=scaffold57|size959080:hsp:78587:3.12.0.1;Parent=scaffold57|size959080:hit:35347:3.12.0.1;Target=jgi|Fracy1|165411|gw1.54.56.1 3 70 +;Gap=M198
scaffold57|size959080	blastx	protein_match	184316	184504	182	-	.	ID=scaffold57|size959080:hit:35348:3.12.0.1;Name=jgi|Fracy1|197096|e_gw1.31.218.1;score=182
scaffold57|size959080	blastx	match_part	184316	184504	182	-	.	ID=scaffold57|size959080:hsp:78588:3.12.0.1;Parent=scaffold57|size959080:hit:35348:3.12.0.1;Target=jgi|Fracy1|197096|e_gw1.31.218.1 3 66 +;Gap=M189
scaffold57|size959080	blastx	protein_match	184316	184504	182	-	.	ID=scaffold57|size959080:hit:35349:3.12.0.1;Name=jgi|Fracy1|197096|e_gw1.31.218.1;score=182
scaffold57|size959080	blastx	match_part	184316	184504	182	-	.	ID=scaffold57|size959080:hsp:78589:3.12.0.1;Parent=scaffold57|size959080:hit:35349:3.12.0.1;Target=jgi|Fracy1|197096|e_gw1.31.218.1 3 66 +;Gap=M189
scaffold57|size959080	blastx	protein_match	184271	184504	176	-	.	ID=scaffold57|size959080:hit:35350:3.12.0.1;Name=jgi|Fracy1|155083|gw1.3.796.1;score=176
scaffold57|size959080	blastx	match_part	184271	184504	176	-	.	ID=scaffold57|size959080:hsp:78590:3.12.0.1;Parent=scaffold57|size959080:hit:35350:3.12.0.1;Target=jgi|Fracy1|155083|gw1.3.796.1 1 81 +;Gap=M234
scaffold57|size959080	blastx	protein_match	184307	184501	168	-	.	ID=scaffold57|size959080:hit:35351:3.12.0.1;Name=jgi|Fracy1|155596|gw1.21.311.1;score=168
scaffold57|size959080	blastx	match_part	184307	184501	168	-	.	ID=scaffold57|size959080:hsp:78591:3.12.0.1;Parent=scaffold57|size959080:hit:35351:3.12.0.1;Target=jgi|Fracy1|155596|gw1.21.311.1 1 64 +;Gap=M195
scaffold57|size959080	blastx	protein_match	184316	184504	158	-	.	ID=scaffold57|size959080:hit:35352:3.12.0.1;Name=jgi|Phatr2|7934|gw1.18.185.1;score=158
scaffold57|size959080	blastx	match_part	184316	184504	158	-	.	ID=scaffold57|size959080:hsp:78592:3.12.0.1;Parent=scaffold57|size959080:hit:35352:3.12.0.1;Target=jgi|Phatr2|7934|gw1.18.185.1 1 66 +;Gap=M189
scaffold57|size959080	blastx	protein_match	184316	184531	157	-	.	ID=scaffold57|size959080:hit:35353:3.12.0.1;Name=jgi|Fracy1|179619|e_gw1.1.1413.1;score=157
scaffold57|size959080	blastx	match_part	184316	184531	157	-	.	ID=scaffold57|size959080:hsp:78593:3.12.0.1;Parent=scaffold57|size959080:hit:35353:3.12.0.1;Target=jgi|Fracy1|179619|e_gw1.1.1413.1 1 71 +;Gap=M216
scaffold57|size959080	blastx	protein_match	184316	184501	145	-	.	ID=scaffold57|size959080:hit:35354:3.12.0.1;Name=jgi|Fracy1|155597|gw1.28.267.1;score=145
scaffold57|size959080	blastx	match_part	184316	184501	145	-	.	ID=scaffold57|size959080:hsp:78594:3.12.0.1;Parent=scaffold57|size959080:hit:35354:3.12.0.1;Target=jgi|Fracy1|155597|gw1.28.267.1 1 64 +;Gap=M186
scaffold57|size959080	blastx	protein_match	184307	184513	141	-	.	ID=scaffold57|size959080:hit:35355:3.12.0.1;Name=jgi|Fracy1|155289|gw1.4.822.1;score=141
scaffold57|size959080	blastx	match_part	184307	184513	141	-	.	ID=scaffold57|size959080:hsp:78595:3.12.0.1;Parent=scaffold57|size959080:hit:35355:3.12.0.1;Target=jgi|Fracy1|155289|gw1.4.822.1 1 76 +;Gap=M207
scaffold57|size959080	blastx	protein_match	184307	184504	365	-	.	ID=scaffold57|size959080:hit:35356:3.12.0.1;Name=jgi|Thaps3|20461|gw1.5.590.1;score=365
scaffold57|size959080	blastx	match_part	184307	184504	365	-	.	ID=scaffold57|size959080:hsp:78596:3.12.0.1;Parent=scaffold57|size959080:hit:35356:3.12.0.1;Target=jgi|Thaps3|20461|gw1.5.590.1 1 66 +;Gap=M198
scaffold57|size959080	blastx	protein_match	184307	184501	168	-	.	ID=scaffold57|size959080:hit:35357:3.12.0.1;Name=jgi|Fracy1|155596|gw1.21.311.1;score=168
scaffold57|size959080	blastx	match_part	184307	184501	168	-	.	ID=scaffold57|size959080:hsp:78597:3.12.0.1;Parent=scaffold57|size959080:hit:35357:3.12.0.1;Target=jgi|Fracy1|155596|gw1.21.311.1 1 64 +;Gap=M195
scaffold57|size959080	blastx	protein_match	184313	184501	161	-	.	ID=scaffold57|size959080:hit:35358:3.12.0.1;Name=jgi|Thaps3|32858|e_gw1.3.786.1;score=161
scaffold57|size959080	blastx	match_part	184313	184501	161	-	.	ID=scaffold57|size959080:hsp:78598:3.12.0.1;Parent=scaffold57|size959080:hit:35358:3.12.0.1;Target=jgi|Thaps3|32858|e_gw1.3.786.1 9 72 +;Gap=M189
scaffold57|size959080	blastx	protein_match	184316	184531	157	-	.	ID=scaffold57|size959080:hit:35359:3.12.0.1;Name=jgi|Fracy1|179619|e_gw1.1.1413.1;score=157
scaffold57|size959080	blastx	match_part	184316	184531	157	-	.	ID=scaffold57|size959080:hsp:78599:3.12.0.1;Parent=scaffold57|size959080:hit:35359:3.12.0.1;Target=jgi|Fracy1|179619|e_gw1.1.1413.1 1 71 +;Gap=M216
scaffold57|size959080	blastx	protein_match	184313	184504	153	-	.	ID=scaffold57|size959080:hit:35360:3.12.0.1;Name=jgi|Thaoce1|99022|rna7441;score=153
scaffold57|size959080	blastx	match_part	184313	184504	153	-	.	ID=scaffold57|size959080:hsp:78600:3.12.0.1;Parent=scaffold57|size959080:hit:35360:3.12.0.1;Target=jgi|Thaoce1|99022|rna7441 4 68 +;Gap=M192
scaffold57|size959080	blastx	protein_match	184319	184504	126	-	.	ID=scaffold57|size959080:hit:35361:3.12.0.1;Name=jgi|Thaps3|264208|thaps1_ua_kg.chr_14000115;score=126
scaffold57|size959080	blastx	match_part	184319	184504	126	-	.	ID=scaffold57|size959080:hsp:78601:3.12.0.1;Parent=scaffold57|size959080:hit:35361:3.12.0.1;Target=jgi|Thaps3|264208|thaps1_ua_kg.chr_14000115 1 61 +;Gap=M186
scaffold57|size959080	blastx	protein_match	185609	187037	436	+	.	ID=scaffold57|size959080:hit:35362:3.12.0.1;Name=jgi|Thaoce1|74934|rna2177;score=436
scaffold57|size959080	blastx	match_part	185609	186100	436	+	.	ID=scaffold57|size959080:hsp:78602:3.12.0.1;Parent=scaffold57|size959080:hit:35362:3.12.0.1;Target=jgi|Thaoce1|74934|rna2177 148 344 +;Gap=M492
scaffold57|size959080	blastx	match_part	186211	186597	389	+	.	ID=scaffold57|size959080:hsp:78603:3.12.0.1;Parent=scaffold57|size959080:hit:35362:3.12.0.1;Target=jgi|Thaoce1|74934|rna2177 345 473 +;Gap=M387
scaffold57|size959080	blastx	match_part	186720	187037	211	+	.	ID=scaffold57|size959080:hsp:78604:3.12.0.1;Parent=scaffold57|size959080:hit:35362:3.12.0.1;Target=jgi|Thaoce1|74934|rna2177 475 574 +;Gap=M318
scaffold57|size959080	blastx	protein_match	187164	189353	1517	-	.	ID=scaffold57|size959080:hit:35363:3.12.0.1;Name=jgi|Thaps3|5666|fgenesh1_pg.C_chr_5000708;score=1517
scaffold57|size959080	blastx	match_part	187164	189353	1517	-	.	ID=scaffold57|size959080:hsp:78605:3.12.0.1;Parent=scaffold57|size959080:hit:35363:3.12.0.1;Target=jgi|Thaps3|5666|fgenesh1_pg.C_chr_5000708 60 809 +;Gap=M2190
scaffold57|size959080	protein2genome	protein_match	100052	100730	751	-	.	ID=scaffold57|size959080:hit:35364:3.12.0.1;Name=jgi|Thaoce1|100502|rna19593;score=751
scaffold57|size959080	protein2genome	match_part	100614	100730	751	-	.	ID=scaffold57|size959080:hsp:78606:3.12.0.1;Parent=scaffold57|size959080:hit:35364:3.12.0.1;Target=jgi|Thaoce1|100502|rna19593 1 39 +;Gap=M117
scaffold57|size959080	protein2genome	match_part	100052	100453	751	-	.	ID=scaffold57|size959080:hsp:78607:3.12.0.1;Parent=scaffold57|size959080:hit:35364:3.12.0.1;Target=jgi|Thaoce1|100502|rna19593 40 174 +;Gap=M402
scaffold57|size959080	protein2genome	protein_match	101917	102538	578	+	.	ID=scaffold57|size959080:hit:35365:3.12.0.1;Name=jgi|Thaps3|262513|thaps1_ua_kg.chr_5000152;score=578
scaffold57|size959080	protein2genome	match_part	101917	102295	578	+	.	ID=scaffold57|size959080:hsp:78608:3.12.0.1;Parent=scaffold57|size959080:hit:35365:3.12.0.1;Target=jgi|Thaps3|262513|thaps1_ua_kg.chr_5000152 116 238 +;Gap=M379
scaffold57|size959080	protein2genome	match_part	102390	102538	578	+	.	ID=scaffold57|size959080:hsp:78609:3.12.0.1;Parent=scaffold57|size959080:hit:35365:3.12.0.1;Target=jgi|Thaps3|262513|thaps1_ua_kg.chr_5000152 239 288 +;Gap=M149
scaffold57|size959080	protein2genome	protein_match	101917	102541	372	+	.	ID=scaffold57|size959080:hit:35366:3.12.0.1;Name=jgi|Thaoce1|97164|rna2595;score=372
scaffold57|size959080	protein2genome	match_part	101917	102295	372	+	.	ID=scaffold57|size959080:hsp:78610:3.12.0.1;Parent=scaffold57|size959080:hit:35366:3.12.0.1;Target=jgi|Thaoce1|97164|rna2595 96 215 +;Gap=M379
scaffold57|size959080	protein2genome	match_part	102396	102541	372	+	.	ID=scaffold57|size959080:hsp:78611:3.12.0.1;Parent=scaffold57|size959080:hit:35366:3.12.0.1;Target=jgi|Thaoce1|97164|rna2595 216 264 +;Gap=M146
scaffold57|size959080	protein2genome	protein_match	131731	132325	415	-	.	ID=scaffold57|size959080:hit:35367:3.12.0.1;Name=jgi|Thaps3|262514|thaps1_ua_kg.chr_5000153;score=415
scaffold57|size959080	protein2genome	match_part	132136	132325	415	-	.	ID=scaffold57|size959080:hsp:78612:3.12.0.1;Parent=scaffold57|size959080:hit:35367:3.12.0.1;Target=jgi|Thaps3|262514|thaps1_ua_kg.chr_5000153 3 65 +;Gap=M190
scaffold57|size959080	protein2genome	match_part	131731	131912	415	-	.	ID=scaffold57|size959080:hsp:78613:3.12.0.1;Parent=scaffold57|size959080:hit:35367:3.12.0.1;Target=jgi|Thaps3|262514|thaps1_ua_kg.chr_5000153 66 126 +;Gap=M182
scaffold57|size959080	protein2genome	protein_match	131620	131907	299	-	.	ID=scaffold57|size959080:hit:35368:3.12.0.1;Name=jgi|Fracy1|200363|e_gw1.52.81.1;score=299
scaffold57|size959080	protein2genome	match_part	131620	131907	299	-	.	ID=scaffold57|size959080:hsp:78614:3.12.0.1;Parent=scaffold57|size959080:hit:35368:3.12.0.1;Target=jgi|Fracy1|200363|e_gw1.52.81.1 1 93 +;Gap=M288
scaffold57|size959080	protein2genome	protein_match	132125	132307	193	-	.	ID=scaffold57|size959080:hit:35369:3.12.0.1;Name=jgi|Thaoce1|89156|rna24849;score=193
scaffold57|size959080	protein2genome	match_part	132125	132307	193	-	.	ID=scaffold57|size959080:hsp:78615:3.12.0.1;Parent=scaffold57|size959080:hit:35369:3.12.0.1;Target=jgi|Thaoce1|89156|rna24849 3 63 +;Gap=M183
scaffold57|size959080	protein2genome	protein_match	131620	132310	374	-	.	ID=scaffold57|size959080:hit:35370:3.12.0.1;Name=jgi|Fracy1|186978|e_gw1.7.1270.1;score=374
scaffold57|size959080	protein2genome	match_part	132169	132310	374	-	.	ID=scaffold57|size959080:hsp:78616:3.12.0.1;Parent=scaffold57|size959080:hit:35370:3.12.0.1;Target=jgi|Fracy1|186978|e_gw1.7.1270.1 7 53 +;Gap=M142
scaffold57|size959080	protein2genome	match_part	131620	131912	374	-	.	ID=scaffold57|size959080:hsp:78617:3.12.0.1;Parent=scaffold57|size959080:hit:35370:3.12.0.1;Target=jgi|Fracy1|186978|e_gw1.7.1270.1 54 148 +;Gap=M293
scaffold57|size959080	protein2genome	protein_match	131458	132307	558	-	.	ID=scaffold57|size959080:hit:35371:3.12.0.1;Name=jgi|Thaoce1|99028|rna9473;score=558
scaffold57|size959080	protein2genome	match_part	132061	132307	558	-	.	ID=scaffold57|size959080:hsp:78618:3.12.0.1;Parent=scaffold57|size959080:hit:35371:3.12.0.1;Target=jgi|Thaoce1|99028|rna9473 3 84 +;Gap=M247
scaffold57|size959080	protein2genome	match_part	131611	131912	558	-	.	ID=scaffold57|size959080:hsp:78619:3.12.0.1;Parent=scaffold57|size959080:hit:35371:3.12.0.1;Target=jgi|Thaoce1|99028|rna9473 85 183 +;Gap=M302
scaffold57|size959080	protein2genome	match_part	131458	131580	558	-	.	ID=scaffold57|size959080:hsp:78620:3.12.0.1;Parent=scaffold57|size959080:hit:35371:3.12.0.1;Target=jgi|Thaoce1|99028|rna9473 184 224 +;Gap=M123
scaffold57|size959080	protein2genome	protein_match	131620	131907	287	-	.	ID=scaffold57|size959080:hit:35372:3.12.0.1;Name=jgi|Phatr2|10089|e_gw1.2.401.1;score=287
scaffold57|size959080	protein2genome	match_part	131620	131907	287	-	.	ID=scaffold57|size959080:hsp:78621:3.12.0.1;Parent=scaffold57|size959080:hit:35372:3.12.0.1;Target=jgi|Phatr2|10089|e_gw1.2.401.1 1 94 +;Gap=M288
scaffold57|size959080	protein2genome	protein_match	133969	135951	1712	+	.	ID=scaffold57|size959080:hit:35373:3.12.0.1;Name=jgi|Thaps3|5400|fgenesh1_pg.C_chr_5000442;score=1712
scaffold57|size959080	protein2genome	match_part	133969	134725	1712	+	.	ID=scaffold57|size959080:hsp:78622:3.12.0.1;Parent=scaffold57|size959080:hit:35373:3.12.0.1;Target=jgi|Thaps3|5400|fgenesh1_pg.C_chr_5000442 380 629 +;Gap=M757
scaffold57|size959080	protein2genome	match_part	134829	135472	1712	+	.	ID=scaffold57|size959080:hsp:78623:3.12.0.1;Parent=scaffold57|size959080:hit:35373:3.12.0.1;Target=jgi|Thaps3|5400|fgenesh1_pg.C_chr_5000442 630 845 +;Gap=M644
scaffold57|size959080	protein2genome	match_part	135556	135951	1712	+	.	ID=scaffold57|size959080:hsp:78624:3.12.0.1;Parent=scaffold57|size959080:hit:35373:3.12.0.1;Target=jgi|Thaps3|5400|fgenesh1_pg.C_chr_5000442 846 973 +;Gap=M396
scaffold57|size959080	protein2genome	protein_match	159987	160429	260	+	.	ID=scaffold57|size959080:hit:35374:3.12.0.1;Name=jgi|Fracy1|247287|fgenesh2_pg.20_%2523_78;score=260
scaffold57|size959080	protein2genome	match_part	159987	160429	260	+	.	ID=scaffold57|size959080:hsp:78625:3.12.0.1;Parent=scaffold57|size959080:hit:35374:3.12.0.1;Target=jgi|Fracy1|247287|fgenesh2_pg.20_%252523_78 9 155 +;Gap=M443
scaffold57|size959080	protein2genome	protein_match	161578	162159	535	+	.	ID=scaffold57|size959080:hit:35375:3.12.0.1;Name=jgi|Thaps3|22854|estExt_fgenesh1_pg.C_chr_50692;score=535
scaffold57|size959080	protein2genome	match_part	161578	161889	535	+	.	ID=scaffold57|size959080:hsp:78626:3.12.0.1;Parent=scaffold57|size959080:hit:35375:3.12.0.1;Target=jgi|Thaps3|22854|estExt_fgenesh1_pg.C_chr_50692 144 247 +;Gap=M312
scaffold57|size959080	protein2genome	match_part	161944	162159	535	+	.	ID=scaffold57|size959080:hsp:78627:3.12.0.1;Parent=scaffold57|size959080:hit:35375:3.12.0.1;Target=jgi|Thaps3|22854|estExt_fgenesh1_pg.C_chr_50692 248 319 +;Gap=M216
scaffold57|size959080	protein2genome	protein_match	161287	162150	657	+	.	ID=scaffold57|size959080:hit:35376:3.12.0.1;Name=jgi|Thaoce1|81442|rna13826;score=657
scaffold57|size959080	protein2genome	match_part	161287	161419	657	+	.	ID=scaffold57|size959080:hsp:78628:3.12.0.1;Parent=scaffold57|size959080:hit:35376:3.12.0.1;Target=jgi|Thaoce1|81442|rna13826 3 46 +;Gap=M133
scaffold57|size959080	protein2genome	match_part	161483	161593	657	+	.	ID=scaffold57|size959080:hsp:78629:3.12.0.1;Parent=scaffold57|size959080:hit:35376:3.12.0.1;Target=jgi|Thaoce1|81442|rna13826 47 83 +;Gap=M111
scaffold57|size959080	protein2genome	match_part	161684	161889	657	+	.	ID=scaffold57|size959080:hsp:78630:3.12.0.1;Parent=scaffold57|size959080:hit:35376:3.12.0.1;Target=jgi|Thaoce1|81442|rna13826 84 151 +;Gap=M206
scaffold57|size959080	protein2genome	match_part	161929	162150	657	+	.	ID=scaffold57|size959080:hsp:78631:3.12.0.1;Parent=scaffold57|size959080:hit:35376:3.12.0.1;Target=jgi|Thaoce1|81442|rna13826 152 225 +;Gap=M222
scaffold57|size959080	protein2genome	protein_match	164045	164419	566	+	.	ID=scaffold57|size959080:hit:35377:3.12.0.1;Name=jgi|Thaps3|19374|gw1.5.496.1;score=566
scaffold57|size959080	protein2genome	match_part	164045	164419	566	+	.	ID=scaffold57|size959080:hsp:78632:3.12.0.1;Parent=scaffold57|size959080:hit:35377:3.12.0.1;Target=jgi|Thaps3|19374|gw1.5.496.1 1 125 +;Gap=M375
scaffold57|size959080	protein2genome	protein_match	164132	164347	141	+	.	ID=scaffold57|size959080:hit:35378:3.12.0.1;Name=jgi|Phatr2|8451|gw1.2.524.1;score=141
scaffold57|size959080	protein2genome	match_part	164132	164347	141	+	.	ID=scaffold57|size959080:hsp:78633:3.12.0.1;Parent=scaffold57|size959080:hit:35378:3.12.0.1;Target=jgi|Phatr2|8451|gw1.2.524.1 1 72 +;Gap=M216
scaffold57|size959080	protein2genome	protein_match	164132	164347	112	+	.	ID=scaffold57|size959080:hit:35379:3.12.0.1;Name=jgi|Phatr2|8269|gw1.6.368.1;score=112
scaffold57|size959080	protein2genome	match_part	164132	164347	112	+	.	ID=scaffold57|size959080:hsp:78634:3.12.0.1;Parent=scaffold57|size959080:hit:35379:3.12.0.1;Target=jgi|Phatr2|8269|gw1.6.368.1 1 71 +;Gap=M216
scaffold57|size959080	protein2genome	protein_match	164054	164431	440	+	.	ID=scaffold57|size959080:hit:35380:3.12.0.1;Name=jgi|Fracy1|163725|gw1.15.538.1;score=440
scaffold57|size959080	protein2genome	match_part	164054	164431	440	+	.	ID=scaffold57|size959080:hsp:78635:3.12.0.1;Parent=scaffold57|size959080:hit:35380:3.12.0.1;Target=jgi|Fracy1|163725|gw1.15.538.1 2 127 +;Gap=M378
scaffold57|size959080	protein2genome	protein_match	164054	164419	436	+	.	ID=scaffold57|size959080:hit:35381:3.12.0.1;Name=jgi|Fracy1|154689|gw1.141.7.1;score=436
scaffold57|size959080	protein2genome	match_part	164054	164419	436	+	.	ID=scaffold57|size959080:hsp:78636:3.12.0.1;Parent=scaffold57|size959080:hit:35381:3.12.0.1;Target=jgi|Fracy1|154689|gw1.141.7.1 1 122 +;Gap=M366
scaffold57|size959080	protein2genome	protein_match	164066	164422	466	+	.	ID=scaffold57|size959080:hit:35382:3.12.0.1;Name=jgi|Phatr2|13520|e_gw1.11.299.1;score=466
scaffold57|size959080	protein2genome	match_part	164066	164422	466	+	.	ID=scaffold57|size959080:hsp:78637:3.12.0.1;Parent=scaffold57|size959080:hit:35382:3.12.0.1;Target=jgi|Phatr2|13520|e_gw1.11.299.1 1 119 +;Gap=M357
scaffold57|size959080	protein2genome	protein_match	164132	164347	146	+	.	ID=scaffold57|size959080:hit:35383:3.12.0.1;Name=jgi|Thaps3|20421|gw1.2.834.1;score=146
scaffold57|size959080	protein2genome	match_part	164132	164347	146	+	.	ID=scaffold57|size959080:hsp:78638:3.12.0.1;Parent=scaffold57|size959080:hit:35383:3.12.0.1;Target=jgi|Thaps3|20421|gw1.2.834.1 1 72 +;Gap=M216
scaffold57|size959080	protein2genome	protein_match	180354	181613	1274	-	.	ID=scaffold57|size959080:hit:35384:3.12.0.1;Name=jgi|Thaps3|22851|estExt_fgenesh1_pg.C_chr_50688;score=1274
scaffold57|size959080	protein2genome	match_part	181401	181613	1274	-	.	ID=scaffold57|size959080:hsp:78639:3.12.0.1;Parent=scaffold57|size959080:hit:35384:3.12.0.1;Target=jgi|Thaps3|22851|estExt_fgenesh1_pg.C_chr_50688 72 142 +;Gap=M213
scaffold57|size959080	protein2genome	match_part	180354	181289	1274	-	.	ID=scaffold57|size959080:hsp:78640:3.12.0.1;Parent=scaffold57|size959080:hit:35384:3.12.0.1;Target=jgi|Thaps3|22851|estExt_fgenesh1_pg.C_chr_50688 143 455 +;Gap=M936
scaffold57|size959080	protein2genome	protein_match	180240	181595	1032	-	.	ID=scaffold57|size959080:hit:35385:3.12.0.1;Name=jgi|Thaoce1|82092|rna12154;score=1032
scaffold57|size959080	protein2genome	match_part	181457	181595	1032	-	.	ID=scaffold57|size959080:hsp:78641:3.12.0.1;Parent=scaffold57|size959080:hit:35385:3.12.0.1;Target=jgi|Thaoce1|82092|rna12154 15 61 +;Gap=M139
scaffold57|size959080	protein2genome	match_part	180240	181384	1032	-	.	ID=scaffold57|size959080:hsp:78642:3.12.0.1;Parent=scaffold57|size959080:hit:35385:3.12.0.1;Target=jgi|Thaoce1|82092|rna12154 62 447 +;Gap=M1145
scaffold57|size959080	protein2genome	protein_match	182373	183269	751	+	.	ID=scaffold57|size959080:hit:35386:3.12.0.1;Name=jgi|Thaps3|22852|estExt_fgenesh1_pg.C_chr_50689;score=751
scaffold57|size959080	protein2genome	match_part	182373	183269	751	+	.	ID=scaffold57|size959080:hsp:78643:3.12.0.1;Parent=scaffold57|size959080:hit:35386:3.12.0.1;Target=jgi|Thaps3|22852|estExt_fgenesh1_pg.C_chr_50689 27 332 +;Gap=M897
scaffold57|size959080	protein2genome	protein_match	183434	184525	861	-	.	ID=scaffold57|size959080:hit:35387:3.12.0.1;Name=jgi|Fracy1|261646|estExt_fgenesh2_pg.C_70377;score=861
scaffold57|size959080	protein2genome	match_part	184239	184525	861	-	.	ID=scaffold57|size959080:hsp:78644:3.12.0.1;Parent=scaffold57|size959080:hit:35387:3.12.0.1;Target=jgi|Fracy1|261646|estExt_fgenesh2_pg.C_70377 2 97 +;Gap=M287
scaffold57|size959080	protein2genome	match_part	183434	184157	861	-	.	ID=scaffold57|size959080:hsp:78645:3.12.0.1;Parent=scaffold57|size959080:hit:35387:3.12.0.1;Target=jgi|Fracy1|261646|estExt_fgenesh2_pg.C_70377 98 339 +;Gap=M724
scaffold57|size959080	protein2genome	protein_match	184040	184504	182	-	.	ID=scaffold57|size959080:hit:35388:3.12.0.1;Name=jgi|Fracy1|155083|gw1.3.796.1;score=182
scaffold57|size959080	protein2genome	match_part	184252	184504	182	-	.	ID=scaffold57|size959080:hsp:78646:3.12.0.1;Parent=scaffold57|size959080:hit:35388:3.12.0.1;Target=jgi|Fracy1|155083|gw1.3.796.1 1 87 +;Gap=M253
scaffold57|size959080	protein2genome	match_part	184040	184068	182	-	.	ID=scaffold57|size959080:hsp:78647:3.12.0.1;Parent=scaffold57|size959080:hit:35388:3.12.0.1;Target=jgi|Fracy1|155083|gw1.3.796.1 88 97 +;Gap=M29
scaffold57|size959080	protein2genome	protein_match	184307	184501	162	-	.	ID=scaffold57|size959080:hit:35389:3.12.0.1;Name=jgi|Fracy1|155596|gw1.21.311.1;score=162
scaffold57|size959080	protein2genome	match_part	184307	184501	162	-	.	ID=scaffold57|size959080:hsp:78648:3.12.0.1;Parent=scaffold57|size959080:hit:35389:3.12.0.1;Target=jgi|Fracy1|155596|gw1.21.311.1 1 64 +;Gap=M195
scaffold57|size959080	protein2genome	protein_match	184307	184510	127	-	.	ID=scaffold57|size959080:hit:35390:3.12.0.1;Name=jgi|Fracy1|165427|gw1.12.402.1;score=127
scaffold57|size959080	protein2genome	match_part	184307	184510	127	-	.	ID=scaffold57|size959080:hsp:78649:3.12.0.1;Parent=scaffold57|size959080:hit:35390:3.12.0.1;Target=jgi|Fracy1|165427|gw1.12.402.1 1 70 +;Gap=M204
scaffold57|size959080	protein2genome	protein_match	184304	184498	143	-	.	ID=scaffold57|size959080:hit:35391:3.12.0.1;Name=jgi|Phatr2|8469|gw1.8.298.1;score=143
scaffold57|size959080	protein2genome	match_part	184304	184498	143	-	.	ID=scaffold57|size959080:hsp:78650:3.12.0.1;Parent=scaffold57|size959080:hit:35391:3.12.0.1;Target=jgi|Phatr2|8469|gw1.8.298.1 1 61 +;Gap=M195
scaffold57|size959080	protein2genome	protein_match	184316	184531	149	-	.	ID=scaffold57|size959080:hit:35392:3.12.0.1;Name=jgi|Fracy1|179619|e_gw1.1.1413.1;score=149
scaffold57|size959080	protein2genome	match_part	184316	184531	149	-	.	ID=scaffold57|size959080:hsp:78651:3.12.0.1;Parent=scaffold57|size959080:hit:35392:3.12.0.1;Target=jgi|Fracy1|179619|e_gw1.1.1413.1 1 71 +;Gap=M216
scaffold57|size959080	protein2genome	protein_match	184307	184510	121	-	.	ID=scaffold57|size959080:hit:35393:3.12.0.1;Name=jgi|Fracy1|165411|gw1.54.56.1;score=121
scaffold57|size959080	protein2genome	match_part	184307	184510	121	-	.	ID=scaffold57|size959080:hsp:78652:3.12.0.1;Parent=scaffold57|size959080:hit:35393:3.12.0.1;Target=jgi|Fracy1|165411|gw1.54.56.1 1 70 +;Gap=M204
scaffold57|size959080	protein2genome	protein_match	184307	184504	322	-	.	ID=scaffold57|size959080:hit:35394:3.12.0.1;Name=jgi|Phatr2|7924|gw1.2.511.1;score=322
scaffold57|size959080	protein2genome	match_part	184307	184504	322	-	.	ID=scaffold57|size959080:hsp:78653:3.12.0.1;Parent=scaffold57|size959080:hit:35394:3.12.0.1;Target=jgi|Phatr2|7924|gw1.2.511.1 1 66 +;Gap=M198
scaffold57|size959080	protein2genome	protein_match	184301	184501	175	-	.	ID=scaffold57|size959080:hit:35395:3.12.0.1;Name=jgi|Thaps3|32713|e_gw1.3.784.1;score=175
scaffold57|size959080	protein2genome	match_part	184301	184501	175	-	.	ID=scaffold57|size959080:hsp:78654:3.12.0.1;Parent=scaffold57|size959080:hit:35395:3.12.0.1;Target=jgi|Thaps3|32713|e_gw1.3.784.1 1 66 +;Gap=M201
scaffold57|size959080	protein2genome	protein_match	184307	184501	170	-	.	ID=scaffold57|size959080:hit:35396:3.12.0.1;Name=jgi|Phatr2|8521|gw1.4.459.1;score=170
scaffold57|size959080	protein2genome	match_part	184307	184501	170	-	.	ID=scaffold57|size959080:hsp:78655:3.12.0.1;Parent=scaffold57|size959080:hit:35396:3.12.0.1;Target=jgi|Phatr2|8521|gw1.4.459.1 1 64 +;Gap=M195
scaffold57|size959080	protein2genome	protein_match	184313	184513	164	-	.	ID=scaffold57|size959080:hit:35397:3.12.0.1;Name=jgi|Phatr2|15224|e_gw1.18.80.1;score=164
scaffold57|size959080	protein2genome	match_part	184313	184513	164	-	.	ID=scaffold57|size959080:hsp:78656:3.12.0.1;Parent=scaffold57|size959080:hit:35397:3.12.0.1;Target=jgi|Phatr2|15224|e_gw1.18.80.1 63 131 +;Gap=M201
scaffold57|size959080	protein2genome	protein_match	184316	184507	165	-	.	ID=scaffold57|size959080:hit:35398:3.12.0.1;Name=jgi|Fracy1|197096|e_gw1.31.218.1;score=165
scaffold57|size959080	protein2genome	match_part	184316	184507	165	-	.	ID=scaffold57|size959080:hsp:78657:3.12.0.1;Parent=scaffold57|size959080:hit:35398:3.12.0.1;Target=jgi|Fracy1|197096|e_gw1.31.218.1 2 66 +;Gap=M192
scaffold57|size959080	protein2genome	protein_match	184313	184501	154	-	.	ID=scaffold57|size959080:hit:35399:3.12.0.1;Name=jgi|Thaps3|34476|e_gw1.5.591.1;score=154
scaffold57|size959080	protein2genome	match_part	184313	184501	154	-	.	ID=scaffold57|size959080:hsp:78658:3.12.0.1;Parent=scaffold57|size959080:hit:35399:3.12.0.1;Target=jgi|Thaps3|34476|e_gw1.5.591.1 1 64 +;Gap=M189
scaffold57|size959080	protein2genome	protein_match	184289	184507	164	-	.	ID=scaffold57|size959080:hit:35400:3.12.0.1;Name=jgi|Fracy1|203882|e_gw1.99.60.1;score=164
scaffold57|size959080	protein2genome	match_part	184289	184507	164	-	.	ID=scaffold57|size959080:hsp:78659:3.12.0.1;Parent=scaffold57|size959080:hit:35400:3.12.0.1;Target=jgi|Fracy1|203882|e_gw1.99.60.1 2 75 +;Gap=M219
scaffold57|size959080	protein2genome	protein_match	184301	184501	170	-	.	ID=scaffold57|size959080:hit:35401:3.12.0.1;Name=jgi|Fracy1|165415|gw1.102.66.1;score=170
scaffold57|size959080	protein2genome	match_part	184301	184501	170	-	.	ID=scaffold57|size959080:hsp:78660:3.12.0.1;Parent=scaffold57|size959080:hit:35401:3.12.0.1;Target=jgi|Fracy1|165415|gw1.102.66.1 1 66 +;Gap=M201
scaffold57|size959080	protein2genome	protein_match	184316	184504	151	-	.	ID=scaffold57|size959080:hit:35402:3.12.0.1;Name=jgi|Phatr2|9321|e_gw1.1.969.1;score=151
scaffold57|size959080	protein2genome	match_part	184316	184504	151	-	.	ID=scaffold57|size959080:hsp:78661:3.12.0.1;Parent=scaffold57|size959080:hit:35402:3.12.0.1;Target=jgi|Phatr2|9321|e_gw1.1.969.1 1 62 +;Gap=M189
scaffold57|size959080	protein2genome	protein_match	184310	184519	120	-	.	ID=scaffold57|size959080:hit:35403:3.12.0.1;Name=jgi|Thaps3|32561|e_gw1.3.782.1;score=120
scaffold57|size959080	protein2genome	match_part	184310	184519	120	-	.	ID=scaffold57|size959080:hsp:78662:3.12.0.1;Parent=scaffold57|size959080:hit:35403:3.12.0.1;Target=jgi|Thaps3|32561|e_gw1.3.782.1 2 76 +;Gap=M210
scaffold57|size959080	protein2genome	protein_match	184307	184504	350	-	.	ID=scaffold57|size959080:hit:35404:3.12.0.1;Name=jgi|Thaps3|20461|gw1.5.590.1;score=350
scaffold57|size959080	protein2genome	match_part	184307	184504	350	-	.	ID=scaffold57|size959080:hsp:78663:3.12.0.1;Parent=scaffold57|size959080:hit:35404:3.12.0.1;Target=jgi|Thaps3|20461|gw1.5.590.1 1 66 +;Gap=M198
scaffold57|size959080	protein2genome	protein_match	184313	184501	151	-	.	ID=scaffold57|size959080:hit:35405:3.12.0.1;Name=jgi|Thaps3|32858|e_gw1.3.786.1;score=151
scaffold57|size959080	protein2genome	match_part	184313	184501	151	-	.	ID=scaffold57|size959080:hsp:78664:3.12.0.1;Parent=scaffold57|size959080:hit:35405:3.12.0.1;Target=jgi|Thaps3|32858|e_gw1.3.786.1 9 72 +;Gap=M189
scaffold57|size959080	protein2genome	protein_match	184313	184510	145	-	.	ID=scaffold57|size959080:hit:35406:3.12.0.1;Name=jgi|Thaoce1|99022|rna7441;score=145
scaffold57|size959080	protein2genome	match_part	184313	184510	145	-	.	ID=scaffold57|size959080:hsp:78665:3.12.0.1;Parent=scaffold57|size959080:hit:35406:3.12.0.1;Target=jgi|Thaoce1|99022|rna7441 2 68 +;Gap=M198
scaffold57|size959080	protein2genome	protein_match	184319	184504	114	-	.	ID=scaffold57|size959080:hit:35407:3.12.0.1;Name=jgi|Thaps3|264208|thaps1_ua_kg.chr_14000115;score=114
scaffold57|size959080	protein2genome	match_part	184319	184504	114	-	.	ID=scaffold57|size959080:hsp:78666:3.12.0.1;Parent=scaffold57|size959080:hit:35407:3.12.0.1;Target=jgi|Thaps3|264208|thaps1_ua_kg.chr_14000115 1 61 +;Gap=M186
scaffold57|size959080	protein2genome	protein_match	187266	188954	1027	-	.	ID=scaffold57|size959080:hit:35408:3.12.0.1;Name=jgi|Thaps3|5666|fgenesh1_pg.C_chr_5000708;score=1027
scaffold57|size959080	protein2genome	match_part	187978	188954	1027	-	.	ID=scaffold57|size959080:hsp:78667:3.12.0.1;Parent=scaffold57|size959080:hit:35408:3.12.0.1;Target=jgi|Thaps3|5666|fgenesh1_pg.C_chr_5000708 201 529 +;Gap=M977
scaffold57|size959080	protein2genome	match_part	187716	187923	1027	-	.	ID=scaffold57|size959080:hsp:78668:3.12.0.1;Parent=scaffold57|size959080:hit:35408:3.12.0.1;Target=jgi|Thaps3|5666|fgenesh1_pg.C_chr_5000708 530 600 +;Gap=M208
scaffold57|size959080	protein2genome	match_part	187266	187664	1027	-	.	ID=scaffold57|size959080:hsp:78669:3.12.0.1;Parent=scaffold57|size959080:hit:35408:3.12.0.1;Target=jgi|Thaps3|5666|fgenesh1_pg.C_chr_5000708 601 731 +;Gap=M399
scaffold57|size959080	blastn	expressed_sequence_match	101225	103019	176	+	.	ID=scaffold57|size959080:hit:35409:3.12.0.1;Name=TRINITY_DN13110_c0_g1_i3;score=176
scaffold57|size959080	blastn	match_part	101225	101400	176	+	.	ID=scaffold57|size959080:hsp:78670:3.12.0.1;Parent=scaffold57|size959080:hit:35409:3.12.0.1;Target=TRINITY_DN13110_c0_g1_i3 1 176 +;Gap=M176
scaffold57|size959080	blastn	match_part	101596	102295	700	+	.	ID=scaffold57|size959080:hsp:78671:3.12.0.1;Parent=scaffold57|size959080:hit:35409:3.12.0.1;Target=TRINITY_DN13110_c0_g1_i3 175 874 +;Gap=M700
scaffold57|size959080	blastn	match_part	102390	103019	624	+	.	ID=scaffold57|size959080:hsp:78672:3.12.0.1;Parent=scaffold57|size959080:hit:35409:3.12.0.1;Target=TRINITY_DN13110_c0_g1_i3 875 1504 +;Gap=M630
scaffold57|size959080	blastn	expressed_sequence_match	101185	102935	216	+	.	ID=scaffold57|size959080:hit:35410:3.12.0.1;Name=TRINITY_DN12751_c0_g1_i1;score=216
scaffold57|size959080	blastn	match_part	101185	101400	216	+	.	ID=scaffold57|size959080:hsp:78673:3.12.0.1;Parent=scaffold57|size959080:hit:35410:3.12.0.1;Target=TRINITY_DN12751_c0_g1_i1 1 216 +;Gap=M216
scaffold57|size959080	blastn	match_part	101596	102295	694	+	.	ID=scaffold57|size959080:hsp:78674:3.12.0.1;Parent=scaffold57|size959080:hit:35410:3.12.0.1;Target=TRINITY_DN12751_c0_g1_i1 215 914 +;Gap=M700
scaffold57|size959080	blastn	match_part	102390	102935	546	+	.	ID=scaffold57|size959080:hsp:78675:3.12.0.1;Parent=scaffold57|size959080:hit:35410:3.12.0.1;Target=TRINITY_DN12751_c0_g1_i1 915 1460 +;Gap=M546
scaffold57|size959080	blastn	expressed_sequence_match	101378	103019	1636	+	.	ID=scaffold57|size959080:hit:35411:3.12.0.1;Name=TRINITY_DN13110_c0_g1_i4;score=1636
scaffold57|size959080	blastn	match_part	101378	103019	1636	+	.	ID=scaffold57|size959080:hsp:78676:3.12.0.1;Parent=scaffold57|size959080:hit:35411:3.12.0.1;Target=TRINITY_DN13110_c0_g1_i4 1 1642 +;Gap=M1642
scaffold57|size959080	blastn	expressed_sequence_match	101326	101678	353	-	.	ID=scaffold57|size959080:hit:35412:3.12.0.1;Name=TRINITY_DN10858_c0_g1_i1;score=353
scaffold57|size959080	blastn	match_part	101326	101678	353	-	.	ID=scaffold57|size959080:hsp:78677:3.12.0.1;Parent=scaffold57|size959080:hit:35412:3.12.0.1;Target=TRINITY_DN10858_c0_g1_i1 1 353 +;Gap=M353
scaffold57|size959080	blastn	expressed_sequence_match	101378	103019	918	+	.	ID=scaffold57|size959080:hit:35413:3.12.0.1;Name=TRINITY_DN13110_c0_g1_i1;score=918
scaffold57|size959080	blastn	match_part	101378	102295	918	+	.	ID=scaffold57|size959080:hsp:78678:3.12.0.1;Parent=scaffold57|size959080:hit:35413:3.12.0.1;Target=TRINITY_DN13110_c0_g1_i1 1 918 +;Gap=M918
scaffold57|size959080	blastn	match_part	102390	103019	624	+	.	ID=scaffold57|size959080:hsp:78679:3.12.0.1;Parent=scaffold57|size959080:hit:35413:3.12.0.1;Target=TRINITY_DN13110_c0_g1_i1 919 1548 +;Gap=M630
scaffold57|size959080	blastn	expressed_sequence_match	101225	103019	176	+	.	ID=scaffold57|size959080:hit:35414:3.12.0.1;Name=TRINITY_DN13110_c0_g1_i2;score=176
scaffold57|size959080	blastn	match_part	101225	101400	176	+	.	ID=scaffold57|size959080:hsp:78680:3.12.0.1;Parent=scaffold57|size959080:hit:35414:3.12.0.1;Target=TRINITY_DN13110_c0_g1_i2 1 176 +;Gap=M176
scaffold57|size959080	blastn	match_part	101596	103019	1418	+	.	ID=scaffold57|size959080:hsp:78681:3.12.0.1;Parent=scaffold57|size959080:hit:35414:3.12.0.1;Target=TRINITY_DN13110_c0_g1_i2 175 1598 +;Gap=M1424
scaffold57|size959080	blastn	expressed_sequence_match	111974	117135	69	+	.	ID=scaffold57|size959080:hit:35415:3.12.0.1;Name=TRINITY_DN6776_c0_g1_i1;score=69
scaffold57|size959080	blastn	match_part	111974	112060	69	+	.	ID=scaffold57|size959080:hsp:78682:3.12.0.1;Parent=scaffold57|size959080:hit:35415:3.12.0.1;Target=TRINITY_DN6776_c0_g1_i1 13 99 +;Gap=M87
scaffold57|size959080	blastn	match_part	117073	117135	45	+	.	ID=scaffold57|size959080:hsp:78683:3.12.0.1;Parent=scaffold57|size959080:hit:35415:3.12.0.1;Target=TRINITY_DN6776_c0_g1_i1 51 113 -;Gap=M63
scaffold57|size959080	blastn	expressed_sequence_match	132426	139099	2300	+	.	ID=scaffold57|size959080:hit:35416:3.12.0.1;Name=TRINITY_DN1909_c0_g1_i1;score=2300
scaffold57|size959080	blastn	match_part	132426	134725	2300	+	.	ID=scaffold57|size959080:hsp:78684:3.12.0.1;Parent=scaffold57|size959080:hit:35416:3.12.0.1;Target=TRINITY_DN1909_c0_g1_i1 1 2300 +;Gap=M2300
scaffold57|size959080	blastn	match_part	134829	135472	644	+	.	ID=scaffold57|size959080:hsp:78685:3.12.0.1;Parent=scaffold57|size959080:hit:35416:3.12.0.1;Target=TRINITY_DN1909_c0_g1_i1 2301 2944 +;Gap=M644
scaffold57|size959080	blastn	match_part	135556	136832	1277	+	.	ID=scaffold57|size959080:hsp:78686:3.12.0.1;Parent=scaffold57|size959080:hit:35416:3.12.0.1;Target=TRINITY_DN1909_c0_g1_i1 2945 4221 +;Gap=M1277
scaffold57|size959080	blastn	match_part	136923	139099	2177	+	.	ID=scaffold57|size959080:hsp:78687:3.12.0.1;Parent=scaffold57|size959080:hit:35416:3.12.0.1;Target=TRINITY_DN1909_c0_g1_i1 4219 6395 +;Gap=M2177
scaffold57|size959080	blastn	expressed_sequence_match	130671	132616	604	-	.	ID=scaffold57|size959080:hit:35417:3.12.0.1;Name=TRINITY_DN9943_c0_g1_i1;score=604
scaffold57|size959080	blastn	match_part	132013	132616	604	-	.	ID=scaffold57|size959080:hsp:78688:3.12.0.1;Parent=scaffold57|size959080:hit:35417:3.12.0.1;Target=TRINITY_DN9943_c0_g1_i1 1 604 +;Gap=M604
scaffold57|size959080	blastn	match_part	131428	131912	485	-	.	ID=scaffold57|size959080:hsp:78689:3.12.0.1;Parent=scaffold57|size959080:hit:35417:3.12.0.1;Target=TRINITY_DN9943_c0_g1_i1 605 1089 +;Gap=M485
scaffold57|size959080	blastn	match_part	130671	131324	654	-	.	ID=scaffold57|size959080:hsp:78690:3.12.0.1;Parent=scaffold57|size959080:hit:35417:3.12.0.1;Target=TRINITY_DN9943_c0_g1_i1 1090 1743 +;Gap=M654
scaffold57|size959080	blastn	expressed_sequence_match	132713	136047	2013	+	.	ID=scaffold57|size959080:hit:35418:3.12.0.1;Name=TRINITY_DN2599_c0_g1_i1;score=2013
scaffold57|size959080	blastn	match_part	132713	134725	2013	+	.	ID=scaffold57|size959080:hsp:78691:3.12.0.1;Parent=scaffold57|size959080:hit:35418:3.12.0.1;Target=TRINITY_DN2599_c0_g1_i1 1 2013 +;Gap=M2013
scaffold57|size959080	blastn	match_part	134829	136047	1219	+	.	ID=scaffold57|size959080:hsp:78692:3.12.0.1;Parent=scaffold57|size959080:hit:35418:3.12.0.1;Target=TRINITY_DN2599_c0_g1_i1 2014 3232 +;Gap=M1219
scaffold57|size959080	blastn	expressed_sequence_match	130671	132616	604	-	.	ID=scaffold57|size959080:hit:35419:3.12.0.1;Name=TRINITY_DN9943_c0_g1_i2;score=604
scaffold57|size959080	blastn	match_part	132013	132616	604	-	.	ID=scaffold57|size959080:hsp:78693:3.12.0.1;Parent=scaffold57|size959080:hit:35419:3.12.0.1;Target=TRINITY_DN9943_c0_g1_i2 1 604 +;Gap=M604
scaffold57|size959080	blastn	match_part	130671	131912	1242	-	.	ID=scaffold57|size959080:hsp:78694:3.12.0.1;Parent=scaffold57|size959080:hit:35419:3.12.0.1;Target=TRINITY_DN9943_c0_g1_i2 605 1846 +;Gap=M1242
scaffold57|size959080	blastn	expressed_sequence_match	130671	132616	1946	-	.	ID=scaffold57|size959080:hit:35420:3.12.0.1;Name=TRINITY_DN9943_c0_g1_i3;score=1946
scaffold57|size959080	blastn	match_part	130671	132616	1946	-	.	ID=scaffold57|size959080:hsp:78695:3.12.0.1;Parent=scaffold57|size959080:hit:35420:3.12.0.1;Target=TRINITY_DN9943_c0_g1_i3 1 1946 +;Gap=M1946
scaffold57|size959080	blastn	expressed_sequence_match	136817	139091	2275	-	.	ID=scaffold57|size959080:hit:35421:3.12.0.1;Name=TRINITY_DN6104_c0_g1_i2;score=2275
scaffold57|size959080	blastn	match_part	136817	139091	2275	-	.	ID=scaffold57|size959080:hsp:78696:3.12.0.1;Parent=scaffold57|size959080:hit:35421:3.12.0.1;Target=TRINITY_DN6104_c0_g1_i2 11 2285 +;Gap=M2275
scaffold57|size959080	blastn	expressed_sequence_match	130671	132616	1189	-	.	ID=scaffold57|size959080:hit:35422:3.12.0.1;Name=TRINITY_DN9943_c0_g1_i4;score=1189
scaffold57|size959080	blastn	match_part	131428	132616	1189	-	.	ID=scaffold57|size959080:hsp:78697:3.12.0.1;Parent=scaffold57|size959080:hit:35422:3.12.0.1;Target=TRINITY_DN9943_c0_g1_i4 1 1189 +;Gap=M1189
scaffold57|size959080	blastn	match_part	130671	131324	654	-	.	ID=scaffold57|size959080:hsp:78698:3.12.0.1;Parent=scaffold57|size959080:hit:35422:3.12.0.1;Target=TRINITY_DN9943_c0_g1_i4 1190 1843 +;Gap=M654
scaffold57|size959080	blastn	expressed_sequence_match	145926	147586	77	+	.	ID=scaffold57|size959080:hit:35423:3.12.0.1;Name=TRINITY_DN9888_c0_g2_i1;score=77
scaffold57|size959080	blastn	match_part	145926	146002	77	+	.	ID=scaffold57|size959080:hsp:78699:3.12.0.1;Parent=scaffold57|size959080:hit:35423:3.12.0.1;Target=TRINITY_DN9888_c0_g2_i1 1 77 +;Gap=M77
scaffold57|size959080	blastn	match_part	146090	147586	1497	+	.	ID=scaffold57|size959080:hsp:78700:3.12.0.1;Parent=scaffold57|size959080:hit:35423:3.12.0.1;Target=TRINITY_DN9888_c0_g2_i1 77 1573 +;Gap=M1497
scaffold57|size959080	blastn	expressed_sequence_match	144300	147586	1497	-	.	ID=scaffold57|size959080:hit:35424:3.12.0.1;Name=TRINITY_DN5404_c0_g1_i1;score=1497
scaffold57|size959080	blastn	match_part	146090	147586	1497	-	.	ID=scaffold57|size959080:hsp:78701:3.12.0.1;Parent=scaffold57|size959080:hit:35424:3.12.0.1;Target=TRINITY_DN5404_c0_g1_i1 110 1606 +;Gap=M1497
scaffold57|size959080	blastn	match_part	144300	146002	1703	-	.	ID=scaffold57|size959080:hsp:78702:3.12.0.1;Parent=scaffold57|size959080:hit:35424:3.12.0.1;Target=TRINITY_DN5404_c0_g1_i1 1606 3308 +;Gap=M1703
scaffold57|size959080	blastn	expressed_sequence_match	144300	147586	3287	-	.	ID=scaffold57|size959080:hit:35425:3.12.0.1;Name=TRINITY_DN5404_c0_g1_i2;score=3287
scaffold57|size959080	blastn	match_part	144300	147586	3287	-	.	ID=scaffold57|size959080:hsp:78703:3.12.0.1;Parent=scaffold57|size959080:hit:35425:3.12.0.1;Target=TRINITY_DN5404_c0_g1_i2 110 3396 +;Gap=M3287
scaffold57|size959080	blastn	expressed_sequence_match	153294	159603	127	+	.	ID=scaffold57|size959080:hit:35426:3.12.0.1;Name=TRINITY_DN15389_c0_g1_i1;score=127
scaffold57|size959080	blastn	match_part	153294	153444	127	+	.	ID=scaffold57|size959080:hsp:78704:3.12.0.1;Parent=scaffold57|size959080:hit:35426:3.12.0.1;Target=TRINITY_DN15389_c0_g1_i1 1 151 +;Gap=M151
scaffold57|size959080	blastn	match_part	159429	159543	93	+	.	ID=scaffold57|size959080:hsp:78705:3.12.0.1;Parent=scaffold57|size959080:hit:35426:3.12.0.1;Target=TRINITY_DN15389_c0_g1_i1 77 192 +;Gap=M115
scaffold57|size959080	blastn	match_part	159549	159603	55	+	.	ID=scaffold57|size959080:hsp:78706:3.12.0.1;Parent=scaffold57|size959080:hit:35426:3.12.0.1;Target=TRINITY_DN15389_c0_g1_i1 151 205 +;Gap=M55
scaffold57|size959080	blastn	expressed_sequence_match	157754	157988	123	-	.	ID=scaffold57|size959080:hit:35427:3.12.0.1;Name=TRINITY_DN13298_c0_g1_i1;score=123
scaffold57|size959080	blastn	match_part	157754	157988	123	-	.	ID=scaffold57|size959080:hsp:78707:3.12.0.1;Parent=scaffold57|size959080:hit:35427:3.12.0.1;Target=TRINITY_DN13298_c0_g1_i1 45 280 +;Gap=M235
scaffold57|size959080	blastn	expressed_sequence_match	153129	153255	64	+	.	ID=scaffold57|size959080:hit:35428:3.12.0.1;Name=TRINITY_DN12621_c0_g3_i1;score=64
scaffold57|size959080	blastn	match_part	153129	153255	64	+	.	ID=scaffold57|size959080:hsp:78708:3.12.0.1;Parent=scaffold57|size959080:hit:35428:3.12.0.1;Target=TRINITY_DN12621_c0_g3_i1 25 151 +;Gap=M127
scaffold57|size959080	blastn	expressed_sequence_match	158760	158993	122	+	.	ID=scaffold57|size959080:hit:35429:3.12.0.1;Name=TRINITY_DN9288_c0_g1_i1;score=122
scaffold57|size959080	blastn	match_part	158760	158993	122	+	.	ID=scaffold57|size959080:hsp:78709:3.12.0.1;Parent=scaffold57|size959080:hit:35429:3.12.0.1;Target=TRINITY_DN9288_c0_g1_i1 19 250 +;Gap=M234
scaffold57|size959080	blastn	expressed_sequence_match	160987	163812	1504	+	.	ID=scaffold57|size959080:hit:35430:3.12.0.1;Name=TRINITY_DN6574_c0_g2_i1;score=1504
scaffold57|size959080	blastn	match_part	160987	162490	1504	+	.	ID=scaffold57|size959080:hsp:78710:3.12.0.1;Parent=scaffold57|size959080:hit:35430:3.12.0.1;Target=TRINITY_DN6574_c0_g2_i1 142 1645 +;Gap=M1504
scaffold57|size959080	blastn	match_part	162577	163812	1236	+	.	ID=scaffold57|size959080:hsp:78711:3.12.0.1;Parent=scaffold57|size959080:hit:35430:3.12.0.1;Target=TRINITY_DN6574_c0_g2_i1 1644 2879 +;Gap=M1236
scaffold57|size959080	blastn	expressed_sequence_match	160987	162599	1613	+	.	ID=scaffold57|size959080:hit:35431:3.12.0.1;Name=TRINITY_DN6574_c0_g3_i1;score=1613
scaffold57|size959080	blastn	match_part	160987	162599	1613	+	.	ID=scaffold57|size959080:hsp:78712:3.12.0.1;Parent=scaffold57|size959080:hit:35431:3.12.0.1;Target=TRINITY_DN6574_c0_g3_i1 142 1754 +;Gap=M1613
scaffold57|size959080	blastn	expressed_sequence_match	160987	161488	502	-	.	ID=scaffold57|size959080:hit:35432:3.12.0.1;Name=TRINITY_DN27734_c0_g1_i1;score=502
scaffold57|size959080	blastn	match_part	160987	161488	502	-	.	ID=scaffold57|size959080:hsp:78713:3.12.0.1;Parent=scaffold57|size959080:hit:35432:3.12.0.1;Target=TRINITY_DN27734_c0_g1_i1 1 502 +;Gap=M502
scaffold57|size959080	blastn	expressed_sequence_match	162170	163774	1605	-	.	ID=scaffold57|size959080:hit:35433:3.12.0.1;Name=TRINITY_DN2639_c0_g2_i1;score=1605
scaffold57|size959080	blastn	match_part	162170	163774	1605	-	.	ID=scaffold57|size959080:hsp:78714:3.12.0.1;Parent=scaffold57|size959080:hit:35433:3.12.0.1;Target=TRINITY_DN2639_c0_g2_i1 1 1605 +;Gap=M1605
scaffold57|size959080	blastn	expressed_sequence_match	163909	167800	3882	-	.	ID=scaffold57|size959080:hit:35434:3.12.0.1;Name=TRINITY_DN6103_c0_g2_i1;score=3882
scaffold57|size959080	blastn	match_part	163909	167800	3882	-	.	ID=scaffold57|size959080:hsp:78715:3.12.0.1;Parent=scaffold57|size959080:hit:35434:3.12.0.1;Target=TRINITY_DN6103_c0_g2_i1 1 3893 +;Gap=M3892
scaffold57|size959080	blastn	expressed_sequence_match	166254	168062	1809	+	.	ID=scaffold57|size959080:hit:35435:3.12.0.1;Name=TRINITY_DN6600_c0_g3_i1;score=1809
scaffold57|size959080	blastn	match_part	166254	168062	1809	+	.	ID=scaffold57|size959080:hsp:78716:3.12.0.1;Parent=scaffold57|size959080:hit:35435:3.12.0.1;Target=TRINITY_DN6600_c0_g3_i1 1 1809 +;Gap=M1809
scaffold57|size959080	blastn	expressed_sequence_match	172121	178424	118	+	.	ID=scaffold57|size959080:hit:35436:3.12.0.1;Name=TRINITY_DN15389_c0_g1_i1;score=118
scaffold57|size959080	blastn	match_part	172121	172308	118	+	.	ID=scaffold57|size959080:hsp:78717:3.12.0.1;Parent=scaffold57|size959080:hit:35436:3.12.0.1;Target=TRINITY_DN15389_c0_g1_i1 1 189 +;Gap=M188
scaffold57|size959080	blastn	match_part	178174	178364	133	+	.	ID=scaffold57|size959080:hsp:78718:3.12.0.1;Parent=scaffold57|size959080:hit:35436:3.12.0.1;Target=TRINITY_DN15389_c0_g1_i1 1 192 +;Gap=M191
scaffold57|size959080	blastn	match_part	178370	178424	55	+	.	ID=scaffold57|size959080:hsp:78719:3.12.0.1;Parent=scaffold57|size959080:hit:35436:3.12.0.1;Target=TRINITY_DN15389_c0_g1_i1 151 205 +;Gap=M55
scaffold57|size959080	blastn	expressed_sequence_match	176587	176822	158	-	.	ID=scaffold57|size959080:hit:35437:3.12.0.1;Name=TRINITY_DN13298_c0_g1_i1;score=158
scaffold57|size959080	blastn	match_part	176587	176822	158	-	.	ID=scaffold57|size959080:hsp:78720:3.12.0.1;Parent=scaffold57|size959080:hit:35437:3.12.0.1;Target=TRINITY_DN13298_c0_g1_i1 45 280 +;Gap=M236
scaffold57|size959080	blastn	expressed_sequence_match	178031	178135	72	+	.	ID=scaffold57|size959080:hit:35438:3.12.0.1;Name=TRINITY_DN12621_c0_g3_i1;score=72
scaffold57|size959080	blastn	match_part	178031	178135	72	+	.	ID=scaffold57|size959080:hsp:78721:3.12.0.1;Parent=scaffold57|size959080:hit:35438:3.12.0.1;Target=TRINITY_DN12621_c0_g3_i1 47 151 +;Gap=M105
scaffold57|size959080	blastn	expressed_sequence_match	177823	178017	97	-	.	ID=scaffold57|size959080:hit:35439:3.12.0.1;Name=TRINITY_DN2787_c0_g1_i1;score=97
scaffold57|size959080	blastn	match_part	177823	178017	97	-	.	ID=scaffold57|size959080:hsp:78722:3.12.0.1;Parent=scaffold57|size959080:hit:35439:3.12.0.1;Target=TRINITY_DN2787_c0_g1_i1 22 217 +;Gap=M195
scaffold57|size959080	blastn	expressed_sequence_match	177589	177813	31	+	.	ID=scaffold57|size959080:hit:35440:3.12.0.1;Name=TRINITY_DN9288_c0_g1_i1;score=31
scaffold57|size959080	blastn	match_part	177589	177619	31	+	.	ID=scaffold57|size959080:hsp:78723:3.12.0.1;Parent=scaffold57|size959080:hit:35440:3.12.0.1;Target=TRINITY_DN9288_c0_g1_i1 19 49 +;Gap=M31
scaffold57|size959080	blastn	match_part	177623	177813	90	+	.	ID=scaffold57|size959080:hsp:78724:3.12.0.1;Parent=scaffold57|size959080:hit:35440:3.12.0.1;Target=TRINITY_DN9288_c0_g1_i1 59 248 +;Gap=M191
scaffold57|size959080	blastn	expressed_sequence_match	179313	181838	2526	-	.	ID=scaffold57|size959080:hit:35441:3.12.0.1;Name=TRINITY_DN12600_c0_g1_i1;score=2526
scaffold57|size959080	blastn	match_part	179313	181838	2526	-	.	ID=scaffold57|size959080:hsp:78725:3.12.0.1;Parent=scaffold57|size959080:hit:35441:3.12.0.1;Target=TRINITY_DN12600_c0_g1_i1 1 2526 +;Gap=M2526
scaffold57|size959080	blastn	expressed_sequence_match	181204	181556	198	+	.	ID=scaffold57|size959080:hit:35442:3.12.0.1;Name=TRINITY_DN16502_c0_g1_i1;score=198
scaffold57|size959080	blastn	match_part	181204	181556	198	+	.	ID=scaffold57|size959080:hsp:78726:3.12.0.1;Parent=scaffold57|size959080:hit:35442:3.12.0.1;Target=TRINITY_DN16502_c0_g1_i1 1 350 +;Gap=M353
scaffold57|size959080	blastn	expressed_sequence_match	181853	182225	367	-	.	ID=scaffold57|size959080:hit:35443:3.12.0.1;Name=TRINITY_DN12600_c0_g2_i1;score=367
scaffold57|size959080	blastn	match_part	181853	182225	367	-	.	ID=scaffold57|size959080:hsp:78727:3.12.0.1;Parent=scaffold57|size959080:hit:35443:3.12.0.1;Target=TRINITY_DN12600_c0_g2_i1 1 373 +;Gap=M373
scaffold57|size959080	blastn	expressed_sequence_match	182028	184090	2063	-	.	ID=scaffold57|size959080:hit:35444:3.12.0.1;Name=TRINITY_DN13922_c0_g1_i1;score=2063
scaffold57|size959080	blastn	match_part	182028	184090	2063	-	.	ID=scaffold57|size959080:hsp:78728:3.12.0.1;Parent=scaffold57|size959080:hit:35444:3.12.0.1;Target=TRINITY_DN13922_c0_g1_i1 1 2063 +;Gap=M2063
scaffold57|size959080	blastn	expressed_sequence_match	183306	184095	790	-	.	ID=scaffold57|size959080:hit:35445:3.12.0.1;Name=TRINITY_DN1952_c0_g2_i1;score=790
scaffold57|size959080	blastn	match_part	183306	184095	790	-	.	ID=scaffold57|size959080:hsp:78729:3.12.0.1;Parent=scaffold57|size959080:hit:35445:3.12.0.1;Target=TRINITY_DN1952_c0_g2_i1 21 810 +;Gap=M790
scaffold57|size959080	blastn	expressed_sequence_match	184111	184700	590	-	.	ID=scaffold57|size959080:hit:35446:3.12.0.1;Name=TRINITY_DN14774_c0_g1_i1;score=590
scaffold57|size959080	blastn	match_part	184111	184700	590	-	.	ID=scaffold57|size959080:hsp:78730:3.12.0.1;Parent=scaffold57|size959080:hit:35446:3.12.0.1;Target=TRINITY_DN14774_c0_g1_i1 1 590 +;Gap=M590
scaffold57|size959080	blastn	expressed_sequence_match	184983	189673	2957	-	.	ID=scaffold57|size959080:hit:35447:3.12.0.1;Name=TRINITY_DN1233_c0_g1_i1;score=2957
scaffold57|size959080	blastn	match_part	186717	189673	2957	-	.	ID=scaffold57|size959080:hsp:78731:3.12.0.1;Parent=scaffold57|size959080:hit:35447:3.12.0.1;Target=TRINITY_DN1233_c0_g1_i1 1 2957 +;Gap=M2957
scaffold57|size959080	blastn	match_part	186212	186599	388	-	.	ID=scaffold57|size959080:hsp:78732:3.12.0.1;Parent=scaffold57|size959080:hit:35447:3.12.0.1;Target=TRINITY_DN1233_c0_g1_i1 2956 3343 +;Gap=M388
scaffold57|size959080	blastn	match_part	185610	186101	482	-	.	ID=scaffold57|size959080:hsp:78733:3.12.0.1;Parent=scaffold57|size959080:hit:35447:3.12.0.1;Target=TRINITY_DN1233_c0_g1_i1 3344 3836 +;Gap=M492
scaffold57|size959080	blastn	match_part	185353	185528	176	-	.	ID=scaffold57|size959080:hsp:78734:3.12.0.1;Parent=scaffold57|size959080:hit:35447:3.12.0.1;Target=TRINITY_DN1233_c0_g1_i1 3836 4011 +;Gap=M176
scaffold57|size959080	blastn	match_part	184983	185272	290	-	.	ID=scaffold57|size959080:hsp:78735:3.12.0.1;Parent=scaffold57|size959080:hit:35447:3.12.0.1;Target=TRINITY_DN1233_c0_g1_i1 4009 4298 +;Gap=M290
scaffold57|size959080	blastn	expressed_sequence_match	189543	189840	298	+	.	ID=scaffold57|size959080:hit:35448:3.12.0.1;Name=TRINITY_DN2035_c0_g1_i1;score=298
scaffold57|size959080	blastn	match_part	189543	189840	298	+	.	ID=scaffold57|size959080:hsp:78736:3.12.0.1;Parent=scaffold57|size959080:hit:35448:3.12.0.1;Target=TRINITY_DN2035_c0_g1_i1 1 298 +;Gap=M298
scaffold57|size959080	blastn	expressed_sequence_match	184957	187351	316	+	.	ID=scaffold57|size959080:hit:35449:3.12.0.1;Name=TRINITY_DN11373_c0_g1_i1;score=316
scaffold57|size959080	blastn	match_part	184957	185272	316	+	.	ID=scaffold57|size959080:hsp:78737:3.12.0.1;Parent=scaffold57|size959080:hit:35449:3.12.0.1;Target=TRINITY_DN11373_c0_g1_i1 1 316 +;Gap=M316
scaffold57|size959080	blastn	match_part	185353	186101	749	+	.	ID=scaffold57|size959080:hsp:78738:3.12.0.1;Parent=scaffold57|size959080:hit:35449:3.12.0.1;Target=TRINITY_DN11373_c0_g1_i1 314 1062 +;Gap=M749
scaffold57|size959080	blastn	match_part	186212	186599	388	+	.	ID=scaffold57|size959080:hsp:78739:3.12.0.1;Parent=scaffold57|size959080:hit:35449:3.12.0.1;Target=TRINITY_DN11373_c0_g1_i1 1063 1450 +;Gap=M388
scaffold57|size959080	blastn	match_part	186717	187351	635	+	.	ID=scaffold57|size959080:hsp:78740:3.12.0.1;Parent=scaffold57|size959080:hit:35449:3.12.0.1;Target=TRINITY_DN11373_c0_g1_i1 1449 2083 +;Gap=M635
scaffold57|size959080	blastn	expressed_sequence_match	184957	187351	316	+	.	ID=scaffold57|size959080:hit:35450:3.12.0.1;Name=TRINITY_DN11373_c0_g1_i2;score=316
scaffold57|size959080	blastn	match_part	184957	185272	316	+	.	ID=scaffold57|size959080:hsp:78741:3.12.0.1;Parent=scaffold57|size959080:hit:35450:3.12.0.1;Target=TRINITY_DN11373_c0_g1_i2 1 316 +;Gap=M316
scaffold57|size959080	blastn	match_part	185353	185528	176	+	.	ID=scaffold57|size959080:hsp:78742:3.12.0.1;Parent=scaffold57|size959080:hit:35450:3.12.0.1;Target=TRINITY_DN11373_c0_g1_i2 314 489 +;Gap=M176
scaffold57|size959080	blastn	match_part	185610	187351	1742	+	.	ID=scaffold57|size959080:hsp:78743:3.12.0.1;Parent=scaffold57|size959080:hit:35450:3.12.0.1;Target=TRINITY_DN11373_c0_g1_i2 489 2230 +;Gap=M1742
scaffold57|size959080	blastn	expressed_sequence_match	184957	187351	316	+	.	ID=scaffold57|size959080:hit:35451:3.12.0.1;Name=TRINITY_DN11373_c0_g1_i3;score=316
scaffold57|size959080	blastn	match_part	184957	185272	316	+	.	ID=scaffold57|size959080:hsp:78744:3.12.0.1;Parent=scaffold57|size959080:hit:35451:3.12.0.1;Target=TRINITY_DN11373_c0_g1_i3 1 316 +;Gap=M316
scaffold57|size959080	blastn	match_part	185353	187351	1999	+	.	ID=scaffold57|size959080:hsp:78745:3.12.0.1;Parent=scaffold57|size959080:hit:35451:3.12.0.1;Target=TRINITY_DN11373_c0_g1_i3 314 2312 +;Gap=M1999
scaffold57|size959080	blastn	expressed_sequence_match	184957	187351	316	+	.	ID=scaffold57|size959080:hit:35452:3.12.0.1;Name=TRINITY_DN11373_c0_g1_i4;score=316
scaffold57|size959080	blastn	match_part	184957	185272	316	+	.	ID=scaffold57|size959080:hsp:78746:3.12.0.1;Parent=scaffold57|size959080:hit:35452:3.12.0.1;Target=TRINITY_DN11373_c0_g1_i4 1 316 +;Gap=M316
scaffold57|size959080	blastn	match_part	185353	185528	176	+	.	ID=scaffold57|size959080:hsp:78747:3.12.0.1;Parent=scaffold57|size959080:hit:35452:3.12.0.1;Target=TRINITY_DN11373_c0_g1_i4 314 489 +;Gap=M176
scaffold57|size959080	blastn	match_part	185610	186101	492	+	.	ID=scaffold57|size959080:hsp:78748:3.12.0.1;Parent=scaffold57|size959080:hit:35452:3.12.0.1;Target=TRINITY_DN11373_c0_g1_i4 489 980 +;Gap=M492
scaffold57|size959080	blastn	match_part	186212	186599	388	+	.	ID=scaffold57|size959080:hsp:78749:3.12.0.1;Parent=scaffold57|size959080:hit:35452:3.12.0.1;Target=TRINITY_DN11373_c0_g1_i4 981 1368 +;Gap=M388
scaffold57|size959080	blastn	match_part	186717	187351	635	+	.	ID=scaffold57|size959080:hsp:78750:3.12.0.1;Parent=scaffold57|size959080:hit:35452:3.12.0.1;Target=TRINITY_DN11373_c0_g1_i4 1367 2001 +;Gap=M635
scaffold57|size959080	est2genome	expressed_sequence_match	101225	103019	7477	+	.	ID=scaffold57|size959080:hit:35453:3.12.0.1;Name=TRINITY_DN13110_c0_g1_i3;score=7477
scaffold57|size959080	est2genome	match_part	101225	101399	7477	+	.	ID=scaffold57|size959080:hsp:78751:3.12.0.1;Parent=scaffold57|size959080:hit:35453:3.12.0.1;Target=TRINITY_DN13110_c0_g1_i3 1 175 +;Gap=M175
scaffold57|size959080	est2genome	match_part	101597	102295	7477	+	.	ID=scaffold57|size959080:hsp:78752:3.12.0.1;Parent=scaffold57|size959080:hit:35453:3.12.0.1;Target=TRINITY_DN13110_c0_g1_i3 176 874 +;Gap=M699
scaffold57|size959080	est2genome	match_part	102390	103019	7477	+	.	ID=scaffold57|size959080:hsp:78753:3.12.0.1;Parent=scaffold57|size959080:hit:35453:3.12.0.1;Target=TRINITY_DN13110_c0_g1_i3 875 1504 +;Gap=M630
scaffold57|size959080	est2genome	expressed_sequence_match	101185	102935	7257	+	.	ID=scaffold57|size959080:hit:35454:3.12.0.1;Name=TRINITY_DN12751_c0_g1_i1;score=7257
scaffold57|size959080	est2genome	match_part	101185	101399	7257	+	.	ID=scaffold57|size959080:hsp:78754:3.12.0.1;Parent=scaffold57|size959080:hit:35454:3.12.0.1;Target=TRINITY_DN12751_c0_g1_i1 1 215 +;Gap=M215
scaffold57|size959080	est2genome	match_part	101597	102295	7257	+	.	ID=scaffold57|size959080:hsp:78755:3.12.0.1;Parent=scaffold57|size959080:hit:35454:3.12.0.1;Target=TRINITY_DN12751_c0_g1_i1 216 914 +;Gap=M699
scaffold57|size959080	est2genome	match_part	102390	102935	7257	+	.	ID=scaffold57|size959080:hsp:78756:3.12.0.1;Parent=scaffold57|size959080:hit:35454:3.12.0.1;Target=TRINITY_DN12751_c0_g1_i1 915 1460 +;Gap=M546
scaffold57|size959080	est2genome	expressed_sequence_match	101378	103019	8201	+	.	ID=scaffold57|size959080:hit:35455:3.12.0.1;Name=TRINITY_DN13110_c0_g1_i4;score=8201
scaffold57|size959080	est2genome	match_part	101378	103019	8201	+	.	ID=scaffold57|size959080:hsp:78757:3.12.0.1;Parent=scaffold57|size959080:hit:35455:3.12.0.1;Target=TRINITY_DN13110_c0_g1_i4 1 1642 +;Gap=M1642
scaffold57|size959080	est2genome	expressed_sequence_match	101326	101678	1765	-	.	ID=scaffold57|size959080:hit:35456:3.12.0.1;Name=TRINITY_DN10858_c0_g1_i1;score=1765
scaffold57|size959080	est2genome	match_part	101326	101678	1765	-	.	ID=scaffold57|size959080:hsp:78758:3.12.0.1;Parent=scaffold57|size959080:hit:35456:3.12.0.1;Target=TRINITY_DN10858_c0_g1_i1 1 353 +;Gap=M353
scaffold57|size959080	est2genome	expressed_sequence_match	101378	103019	7713	+	.	ID=scaffold57|size959080:hit:35457:3.12.0.1;Name=TRINITY_DN13110_c0_g1_i1;score=7713
scaffold57|size959080	est2genome	match_part	101378	102295	7713	+	.	ID=scaffold57|size959080:hsp:78759:3.12.0.1;Parent=scaffold57|size959080:hit:35457:3.12.0.1;Target=TRINITY_DN13110_c0_g1_i1 1 918 +;Gap=M918
scaffold57|size959080	est2genome	match_part	102390	103019	7713	+	.	ID=scaffold57|size959080:hsp:78760:3.12.0.1;Parent=scaffold57|size959080:hit:35457:3.12.0.1;Target=TRINITY_DN13110_c0_g1_i1 919 1548 +;Gap=M630
scaffold57|size959080	est2genome	expressed_sequence_match	101225	103019	7965	+	.	ID=scaffold57|size959080:hit:35458:3.12.0.1;Name=TRINITY_DN13110_c0_g1_i2;score=7965
scaffold57|size959080	est2genome	match_part	101225	101399	7965	+	.	ID=scaffold57|size959080:hsp:78761:3.12.0.1;Parent=scaffold57|size959080:hit:35458:3.12.0.1;Target=TRINITY_DN13110_c0_g1_i2 1 175 +;Gap=M175
scaffold57|size959080	est2genome	match_part	101597	103019	7965	+	.	ID=scaffold57|size959080:hsp:78762:3.12.0.1;Parent=scaffold57|size959080:hit:35458:3.12.0.1;Target=TRINITY_DN13110_c0_g1_i2 176 1598 +;Gap=M1423
scaffold57|size959080	est2genome	expressed_sequence_match	116989	117187	665	-	.	ID=scaffold57|size959080:hit:35459:3.12.0.1;Name=TRINITY_DN6776_c0_g1_i1;score=665
scaffold57|size959080	est2genome	match_part	116989	117187	665	-	.	ID=scaffold57|size959080:hsp:78763:3.12.0.1;Parent=scaffold57|size959080:hit:35459:3.12.0.1;Target=TRINITY_DN6776_c0_g1_i1 1 208 +;Gap=M199
scaffold57|size959080	est2genome	expressed_sequence_match	111962	112169	977	-	.	ID=scaffold57|size959080:hit:35460:3.12.0.1;Name=TRINITY_DN6776_c0_g1_i1;score=977
scaffold57|size959080	est2genome	match_part	111962	112169	977	-	.	ID=scaffold57|size959080:hsp:78764:3.12.0.1;Parent=scaffold57|size959080:hit:35460:3.12.0.1;Target=TRINITY_DN6776_c0_g1_i1 1 208 -;Gap=M208
scaffold57|size959080	est2genome	expressed_sequence_match	132426	139099	31895	+	.	ID=scaffold57|size959080:hit:35461:3.12.0.1;Name=TRINITY_DN1909_c0_g1_i1;score=31895
scaffold57|size959080	est2genome	match_part	132426	134725	31895	+	.	ID=scaffold57|size959080:hsp:78765:3.12.0.1;Parent=scaffold57|size959080:hit:35461:3.12.0.1;Target=TRINITY_DN1909_c0_g1_i1 1 2300 +;Gap=M2300
scaffold57|size959080	est2genome	match_part	134829	135472	31895	+	.	ID=scaffold57|size959080:hsp:78766:3.12.0.1;Parent=scaffold57|size959080:hit:35461:3.12.0.1;Target=TRINITY_DN1909_c0_g1_i1 2301 2944 +;Gap=M644
scaffold57|size959080	est2genome	match_part	135556	136830	31895	+	.	ID=scaffold57|size959080:hsp:78767:3.12.0.1;Parent=scaffold57|size959080:hit:35461:3.12.0.1;Target=TRINITY_DN1909_c0_g1_i1 2945 4219 +;Gap=M1275
scaffold57|size959080	est2genome	match_part	136924	139099	31895	+	.	ID=scaffold57|size959080:hsp:78768:3.12.0.1;Parent=scaffold57|size959080:hit:35461:3.12.0.1;Target=TRINITY_DN1909_c0_g1_i1 4220 6395 +;Gap=M2176
scaffold57|size959080	est2genome	expressed_sequence_match	130557	132616	9233	-	.	ID=scaffold57|size959080:hit:35462:3.12.0.1;Name=TRINITY_DN9943_c0_g1_i1;score=9233
scaffold57|size959080	est2genome	match_part	132013	132616	9233	-	.	ID=scaffold57|size959080:hsp:78769:3.12.0.1;Parent=scaffold57|size959080:hit:35462:3.12.0.1;Target=TRINITY_DN9943_c0_g1_i1 1 604 +;Gap=M604
scaffold57|size959080	est2genome	match_part	131428	131912	9233	-	.	ID=scaffold57|size959080:hsp:78770:3.12.0.1;Parent=scaffold57|size959080:hit:35462:3.12.0.1;Target=TRINITY_DN9943_c0_g1_i1 605 1089 +;Gap=M485
scaffold57|size959080	est2genome	match_part	130557	131324	9233	-	.	ID=scaffold57|size959080:hsp:78771:3.12.0.1;Parent=scaffold57|size959080:hit:35462:3.12.0.1;Target=TRINITY_DN9943_c0_g1_i1 1090 1857 +;Gap=M768
scaffold57|size959080	est2genome	expressed_sequence_match	132713	136047	16145	+	.	ID=scaffold57|size959080:hit:35463:3.12.0.1;Name=TRINITY_DN2599_c0_g1_i1;score=16145
scaffold57|size959080	est2genome	match_part	132713	134725	16145	+	.	ID=scaffold57|size959080:hsp:78772:3.12.0.1;Parent=scaffold57|size959080:hit:35463:3.12.0.1;Target=TRINITY_DN2599_c0_g1_i1 1 2013 +;Gap=M2013
scaffold57|size959080	est2genome	match_part	134829	136047	16145	+	.	ID=scaffold57|size959080:hsp:78773:3.12.0.1;Parent=scaffold57|size959080:hit:35463:3.12.0.1;Target=TRINITY_DN2599_c0_g1_i1 2014 3232 +;Gap=M1219
scaffold57|size959080	est2genome	expressed_sequence_match	130557	132616	9777	-	.	ID=scaffold57|size959080:hit:35464:3.12.0.1;Name=TRINITY_DN9943_c0_g1_i2;score=9777
scaffold57|size959080	est2genome	match_part	132013	132616	9777	-	.	ID=scaffold57|size959080:hsp:78774:3.12.0.1;Parent=scaffold57|size959080:hit:35464:3.12.0.1;Target=TRINITY_DN9943_c0_g1_i2 1 604 +;Gap=M604
scaffold57|size959080	est2genome	match_part	130557	131912	9777	-	.	ID=scaffold57|size959080:hsp:78775:3.12.0.1;Parent=scaffold57|size959080:hit:35464:3.12.0.1;Target=TRINITY_DN9943_c0_g1_i2 605 1960 +;Gap=M1356
scaffold57|size959080	est2genome	expressed_sequence_match	130557	132616	10300	-	.	ID=scaffold57|size959080:hit:35465:3.12.0.1;Name=TRINITY_DN9943_c0_g1_i3;score=10300
scaffold57|size959080	est2genome	match_part	130557	132616	10300	-	.	ID=scaffold57|size959080:hsp:78776:3.12.0.1;Parent=scaffold57|size959080:hit:35465:3.12.0.1;Target=TRINITY_DN9943_c0_g1_i3 1 2060 +;Gap=M2060
scaffold57|size959080	est2genome	expressed_sequence_match	136817	139091	11375	-	.	ID=scaffold57|size959080:hit:35466:3.12.0.1;Name=TRINITY_DN6104_c0_g1_i2;score=11375
scaffold57|size959080	est2genome	match_part	136817	139091	11375	-	.	ID=scaffold57|size959080:hsp:78777:3.12.0.1;Parent=scaffold57|size959080:hit:35466:3.12.0.1;Target=TRINITY_DN6104_c0_g1_i2 11 2285 +;Gap=M2275
scaffold57|size959080	est2genome	expressed_sequence_match	130557	132616	9756	-	.	ID=scaffold57|size959080:hit:35467:3.12.0.1;Name=TRINITY_DN9943_c0_g1_i4;score=9756
scaffold57|size959080	est2genome	match_part	131428	132616	9756	-	.	ID=scaffold57|size959080:hsp:78778:3.12.0.1;Parent=scaffold57|size959080:hit:35467:3.12.0.1;Target=TRINITY_DN9943_c0_g1_i4 1 1189 +;Gap=M1189
scaffold57|size959080	est2genome	match_part	130557	131324	9756	-	.	ID=scaffold57|size959080:hsp:78779:3.12.0.1;Parent=scaffold57|size959080:hit:35467:3.12.0.1;Target=TRINITY_DN9943_c0_g1_i4 1190 1957 +;Gap=M768
scaffold57|size959080	est2genome	expressed_sequence_match	145926	147711	8471	-	.	ID=scaffold57|size959080:hit:35468:3.12.0.1;Name=TRINITY_DN9888_c0_g2_i1;score=8471
scaffold57|size959080	est2genome	match_part	146091	147711	8471	-	.	ID=scaffold57|size959080:hsp:78780:3.12.0.1;Parent=scaffold57|size959080:hit:35468:3.12.0.1;Target=TRINITY_DN9888_c0_g2_i1 78 1698 -;Gap=M1621
scaffold57|size959080	est2genome	match_part	145926	146002	8471	-	.	ID=scaffold57|size959080:hsp:78781:3.12.0.1;Parent=scaffold57|size959080:hit:35468:3.12.0.1;Target=TRINITY_DN9888_c0_g2_i1 1 77 -;Gap=M77
scaffold57|size959080	est2genome	expressed_sequence_match	144300	147695	16521	-	.	ID=scaffold57|size959080:hit:35469:3.12.0.1;Name=TRINITY_DN5404_c0_g1_i1;score=16521
scaffold57|size959080	est2genome	match_part	146091	147695	16521	-	.	ID=scaffold57|size959080:hsp:78782:3.12.0.1;Parent=scaffold57|size959080:hit:35469:3.12.0.1;Target=TRINITY_DN5404_c0_g1_i1 1 1605 +;Gap=M1605
scaffold57|size959080	est2genome	match_part	144300	146002	16521	-	.	ID=scaffold57|size959080:hsp:78783:3.12.0.1;Parent=scaffold57|size959080:hit:35469:3.12.0.1;Target=TRINITY_DN5404_c0_g1_i1 1606 3308 +;Gap=M1703
scaffold57|size959080	est2genome	expressed_sequence_match	144300	147695	16980	-	.	ID=scaffold57|size959080:hit:35470:3.12.0.1;Name=TRINITY_DN5404_c0_g1_i2;score=16980
scaffold57|size959080	est2genome	match_part	144300	147695	16980	-	.	ID=scaffold57|size959080:hsp:78784:3.12.0.1;Parent=scaffold57|size959080:hit:35470:3.12.0.1;Target=TRINITY_DN5404_c0_g1_i2 1 3396 +;Gap=M3396
scaffold57|size959080	est2genome	expressed_sequence_match	159353	159653	979	+	.	ID=scaffold57|size959080:hit:35471:3.12.0.1;Name=TRINITY_DN15389_c0_g1_i1;score=979
scaffold57|size959080	est2genome	match_part	159353	159509	979	+	.	ID=scaffold57|size959080:hsp:78785:3.12.0.1;Parent=scaffold57|size959080:hit:35471:3.12.0.1;Target=TRINITY_DN15389_c0_g1_i1 1 158 +;Gap=M157
scaffold57|size959080	est2genome	match_part	159557	159653	979	+	.	ID=scaffold57|size959080:hsp:78786:3.12.0.1;Parent=scaffold57|size959080:hit:35471:3.12.0.1;Target=TRINITY_DN15389_c0_g1_i1 159 250 +;Gap=M97
scaffold57|size959080	est2genome	expressed_sequence_match	157754	158007	1033	-	.	ID=scaffold57|size959080:hit:35472:3.12.0.1;Name=TRINITY_DN13298_c0_g1_i1;score=1033
scaffold57|size959080	est2genome	match_part	157754	158007	1033	-	.	ID=scaffold57|size959080:hsp:78787:3.12.0.1;Parent=scaffold57|size959080:hit:35472:3.12.0.1;Target=TRINITY_DN13298_c0_g1_i1 26 280 +;Gap=M254
scaffold57|size959080	est2genome	expressed_sequence_match	153103	153323	775	+	.	ID=scaffold57|size959080:hit:35473:3.12.0.1;Name=TRINITY_DN12621_c0_g3_i1;score=775
scaffold57|size959080	est2genome	match_part	153103	153323	775	+	.	ID=scaffold57|size959080:hsp:78788:3.12.0.1;Parent=scaffold57|size959080:hit:35473:3.12.0.1;Target=TRINITY_DN12621_c0_g3_i1 1 220 +;Gap=M221
scaffold57|size959080	est2genome	expressed_sequence_match	158760	158998	1008	+	.	ID=scaffold57|size959080:hit:35474:3.12.0.1;Name=TRINITY_DN9288_c0_g1_i1;score=1008
scaffold57|size959080	est2genome	match_part	158760	158998	1008	+	.	ID=scaffold57|size959080:hsp:78789:3.12.0.1;Parent=scaffold57|size959080:hit:35474:3.12.0.1;Target=TRINITY_DN9288_c0_g1_i1 19 255 +;Gap=M239
scaffold57|size959080	est2genome	expressed_sequence_match	160846	163812	14379	-	.	ID=scaffold57|size959080:hit:35475:3.12.0.1;Name=TRINITY_DN6574_c0_g2_i1;score=14379
scaffold57|size959080	est2genome	match_part	162578	163812	14379	-	.	ID=scaffold57|size959080:hsp:78790:3.12.0.1;Parent=scaffold57|size959080:hit:35475:3.12.0.1;Target=TRINITY_DN6574_c0_g2_i1 1645 2879 -;Gap=M1235
scaffold57|size959080	est2genome	match_part	160846	162489	14379	-	.	ID=scaffold57|size959080:hsp:78791:3.12.0.1;Parent=scaffold57|size959080:hit:35475:3.12.0.1;Target=TRINITY_DN6574_c0_g2_i1 1 1644 -;Gap=M1644
scaffold57|size959080	est2genome	expressed_sequence_match	160846	162599	8770	+	.	ID=scaffold57|size959080:hit:35476:3.12.0.1;Name=TRINITY_DN6574_c0_g3_i1;score=8770
scaffold57|size959080	est2genome	match_part	160846	162599	8770	+	.	ID=scaffold57|size959080:hsp:78792:3.12.0.1;Parent=scaffold57|size959080:hit:35476:3.12.0.1;Target=TRINITY_DN6574_c0_g3_i1 1 1754 +;Gap=M1754
scaffold57|size959080	est2genome	expressed_sequence_match	160838	161488	3255	+	.	ID=scaffold57|size959080:hit:35477:3.12.0.1;Name=TRINITY_DN27734_c0_g1_i1;score=3255
scaffold57|size959080	est2genome	match_part	160838	161488	3255	+	.	ID=scaffold57|size959080:hsp:78793:3.12.0.1;Parent=scaffold57|size959080:hit:35477:3.12.0.1;Target=TRINITY_DN27734_c0_g1_i1 1 651 -;Gap=M651
scaffold57|size959080	est2genome	expressed_sequence_match	162170	163774	8025	-	.	ID=scaffold57|size959080:hit:35478:3.12.0.1;Name=TRINITY_DN2639_c0_g2_i1;score=8025
scaffold57|size959080	est2genome	match_part	162170	163774	8025	-	.	ID=scaffold57|size959080:hsp:78794:3.12.0.1;Parent=scaffold57|size959080:hit:35478:3.12.0.1;Target=TRINITY_DN2639_c0_g2_i1 1 1605 +;Gap=M1605
scaffold57|size959080	est2genome	expressed_sequence_match	163909	167800	19448	-	.	ID=scaffold57|size959080:hit:35479:3.12.0.1;Name=TRINITY_DN6103_c0_g2_i1;score=19448
scaffold57|size959080	est2genome	match_part	163909	167800	19448	-	.	ID=scaffold57|size959080:hsp:78795:3.12.0.1;Parent=scaffold57|size959080:hit:35479:3.12.0.1;Target=TRINITY_DN6103_c0_g2_i1 1 3893 +;Gap=M3892
scaffold57|size959080	est2genome	expressed_sequence_match	166254	168350	10485	-	.	ID=scaffold57|size959080:hit:35480:3.12.0.1;Name=TRINITY_DN6600_c0_g3_i1;score=10485
scaffold57|size959080	est2genome	match_part	166254	168350	10485	-	.	ID=scaffold57|size959080:hsp:78796:3.12.0.1;Parent=scaffold57|size959080:hit:35480:3.12.0.1;Target=TRINITY_DN6600_c0_g3_i1 1 2097 -;Gap=M2097
scaffold57|size959080	est2genome	expressed_sequence_match	178174	178503	945	+	.	ID=scaffold57|size959080:hit:35481:3.12.0.1;Name=TRINITY_DN15389_c0_g1_i1;score=945
scaffold57|size959080	est2genome	match_part	178174	178330	945	+	.	ID=scaffold57|size959080:hsp:78797:3.12.0.1;Parent=scaffold57|size959080:hit:35481:3.12.0.1;Target=TRINITY_DN15389_c0_g1_i1 1 158 +;Gap=M157
scaffold57|size959080	est2genome	match_part	178378	178503	945	+	.	ID=scaffold57|size959080:hsp:78798:3.12.0.1;Parent=scaffold57|size959080:hit:35481:3.12.0.1;Target=TRINITY_DN15389_c0_g1_i1 159 280 +;Gap=M126
scaffold57|size959080	est2genome	expressed_sequence_match	176587	176841	1077	-	.	ID=scaffold57|size959080:hit:35482:3.12.0.1;Name=TRINITY_DN13298_c0_g1_i1;score=1077
scaffold57|size959080	est2genome	match_part	176587	176841	1077	-	.	ID=scaffold57|size959080:hsp:78799:3.12.0.1;Parent=scaffold57|size959080:hit:35482:3.12.0.1;Target=TRINITY_DN13298_c0_g1_i1 26 280 +;Gap=M255
scaffold57|size959080	est2genome	expressed_sequence_match	177992	178203	783	-	.	ID=scaffold57|size959080:hit:35483:3.12.0.1;Name=TRINITY_DN12621_c0_g3_i1;score=783
scaffold57|size959080	est2genome	match_part	177992	178203	783	-	.	ID=scaffold57|size959080:hsp:78800:3.12.0.1;Parent=scaffold57|size959080:hit:35483:3.12.0.1;Target=TRINITY_DN12621_c0_g3_i1 7 220 -;Gap=M212
scaffold57|size959080	est2genome	expressed_sequence_match	177823	178040	905	-	.	ID=scaffold57|size959080:hit:35484:3.12.0.1;Name=TRINITY_DN2787_c0_g1_i1;score=905
scaffold57|size959080	est2genome	match_part	177823	178040	905	-	.	ID=scaffold57|size959080:hsp:78801:3.12.0.1;Parent=scaffold57|size959080:hit:35484:3.12.0.1;Target=TRINITY_DN2787_c0_g1_i1 1 217 +;Gap=M218
scaffold57|size959080	est2genome	expressed_sequence_match	177589	177820	941	+	.	ID=scaffold57|size959080:hit:35485:3.12.0.1;Name=TRINITY_DN9288_c0_g1_i1;score=941
scaffold57|size959080	est2genome	match_part	177589	177820	941	+	.	ID=scaffold57|size959080:hsp:78802:3.12.0.1;Parent=scaffold57|size959080:hit:35485:3.12.0.1;Target=TRINITY_DN9288_c0_g1_i1 19 255 +;Gap=M232
scaffold57|size959080	est2genome	expressed_sequence_match	179262	181838	12885	-	.	ID=scaffold57|size959080:hit:35486:3.12.0.1;Name=TRINITY_DN12600_c0_g1_i1;score=12885
scaffold57|size959080	est2genome	match_part	179262	181838	12885	-	.	ID=scaffold57|size959080:hsp:78803:3.12.0.1;Parent=scaffold57|size959080:hit:35486:3.12.0.1;Target=TRINITY_DN12600_c0_g1_i1 1 2577 +;Gap=M2577
scaffold57|size959080	est2genome	expressed_sequence_match	181204	181556	1532	-	.	ID=scaffold57|size959080:hit:35487:3.12.0.1;Name=TRINITY_DN16502_c0_g1_i1;score=1532
scaffold57|size959080	est2genome	match_part	181204	181556	1532	-	.	ID=scaffold57|size959080:hsp:78804:3.12.0.1;Parent=scaffold57|size959080:hit:35487:3.12.0.1;Target=TRINITY_DN16502_c0_g1_i1 1 350 -;Gap=M353
scaffold57|size959080	est2genome	expressed_sequence_match	181853	182225	1856	+	.	ID=scaffold57|size959080:hit:35488:3.12.0.1;Name=TRINITY_DN12600_c0_g2_i1;score=1856
scaffold57|size959080	est2genome	match_part	181853	182225	1856	+	.	ID=scaffold57|size959080:hsp:78805:3.12.0.1;Parent=scaffold57|size959080:hit:35488:3.12.0.1;Target=TRINITY_DN12600_c0_g2_i1 1 373 -;Gap=M373
scaffold57|size959080	est2genome	expressed_sequence_match	182028	184090	10315	+	.	ID=scaffold57|size959080:hit:35489:3.12.0.1;Name=TRINITY_DN13922_c0_g1_i1;score=10315
scaffold57|size959080	est2genome	match_part	182028	184090	10315	+	.	ID=scaffold57|size959080:hsp:78806:3.12.0.1;Parent=scaffold57|size959080:hit:35489:3.12.0.1;Target=TRINITY_DN13922_c0_g1_i1 1 2063 -;Gap=M2063
scaffold57|size959080	est2genome	expressed_sequence_match	183306	184097	3951	-	.	ID=scaffold57|size959080:hit:35490:3.12.0.1;Name=TRINITY_DN1952_c0_g2_i1;score=3951
scaffold57|size959080	est2genome	match_part	183306	184097	3951	-	.	ID=scaffold57|size959080:hsp:78807:3.12.0.1;Parent=scaffold57|size959080:hit:35490:3.12.0.1;Target=TRINITY_DN1952_c0_g2_i1 19 810 +;Gap=M792
scaffold57|size959080	est2genome	expressed_sequence_match	184111	184700	2950	-	.	ID=scaffold57|size959080:hit:35491:3.12.0.1;Name=TRINITY_DN14774_c0_g1_i1;score=2950
scaffold57|size959080	est2genome	match_part	184111	184700	2950	-	.	ID=scaffold57|size959080:hsp:78808:3.12.0.1;Parent=scaffold57|size959080:hit:35491:3.12.0.1;Target=TRINITY_DN14774_c0_g1_i1 1 590 +;Gap=M590
scaffold57|size959080	est2genome	expressed_sequence_match	189543	189840	1490	+	.	ID=scaffold57|size959080:hit:35492:3.12.0.1;Name=TRINITY_DN2035_c0_g1_i1;score=1490
scaffold57|size959080	est2genome	match_part	189543	189840	1490	+	.	ID=scaffold57|size959080:hsp:78809:3.12.0.1;Parent=scaffold57|size959080:hit:35492:3.12.0.1;Target=TRINITY_DN2035_c0_g1_i1 1 298 +;Gap=M298
scaffold57|size959080	est2genome	expressed_sequence_match	184957	187351	10368	+	.	ID=scaffold57|size959080:hit:35493:3.12.0.1;Name=TRINITY_DN11373_c0_g1_i1;score=10368
scaffold57|size959080	est2genome	match_part	184957	185270	10368	+	.	ID=scaffold57|size959080:hsp:78810:3.12.0.1;Parent=scaffold57|size959080:hit:35493:3.12.0.1;Target=TRINITY_DN11373_c0_g1_i1 1 314 +;Gap=M314
scaffold57|size959080	est2genome	match_part	185354	186101	10368	+	.	ID=scaffold57|size959080:hsp:78811:3.12.0.1;Parent=scaffold57|size959080:hit:35493:3.12.0.1;Target=TRINITY_DN11373_c0_g1_i1 315 1062 +;Gap=M748
scaffold57|size959080	est2genome	match_part	186212	186599	10368	+	.	ID=scaffold57|size959080:hsp:78812:3.12.0.1;Parent=scaffold57|size959080:hit:35493:3.12.0.1;Target=TRINITY_DN11373_c0_g1_i1 1063 1450 +;Gap=M388
scaffold57|size959080	est2genome	match_part	186719	187351	10368	+	.	ID=scaffold57|size959080:hsp:78813:3.12.0.1;Parent=scaffold57|size959080:hit:35493:3.12.0.1;Target=TRINITY_DN11373_c0_g1_i1 1451 2083 +;Gap=M633
scaffold57|size959080	est2genome	expressed_sequence_match	184957	187351	11112	+	.	ID=scaffold57|size959080:hit:35494:3.12.0.1;Name=TRINITY_DN11373_c0_g1_i2;score=11112
scaffold57|size959080	est2genome	match_part	184957	185270	11112	+	.	ID=scaffold57|size959080:hsp:78814:3.12.0.1;Parent=scaffold57|size959080:hit:35494:3.12.0.1;Target=TRINITY_DN11373_c0_g1_i2 1 314 +;Gap=M314
scaffold57|size959080	est2genome	match_part	185354	185528	11112	+	.	ID=scaffold57|size959080:hsp:78815:3.12.0.1;Parent=scaffold57|size959080:hit:35494:3.12.0.1;Target=TRINITY_DN11373_c0_g1_i2 315 489 +;Gap=M175
scaffold57|size959080	est2genome	match_part	185611	187351	11112	+	.	ID=scaffold57|size959080:hsp:78816:3.12.0.1;Parent=scaffold57|size959080:hit:35494:3.12.0.1;Target=TRINITY_DN11373_c0_g1_i2 490 2230 +;Gap=M1741
scaffold57|size959080	est2genome	expressed_sequence_match	184957	187351	11543	+	.	ID=scaffold57|size959080:hit:35495:3.12.0.1;Name=TRINITY_DN11373_c0_g1_i3;score=11543
scaffold57|size959080	est2genome	match_part	184957	185270	11543	+	.	ID=scaffold57|size959080:hsp:78817:3.12.0.1;Parent=scaffold57|size959080:hit:35495:3.12.0.1;Target=TRINITY_DN11373_c0_g1_i3 1 314 +;Gap=M314
scaffold57|size959080	est2genome	match_part	185354	187351	11543	+	.	ID=scaffold57|size959080:hsp:78818:3.12.0.1;Parent=scaffold57|size959080:hit:35495:3.12.0.1;Target=TRINITY_DN11373_c0_g1_i3 315 2312 +;Gap=M1998
scaffold57|size959080	est2genome	expressed_sequence_match	184957	187351	9937	+	.	ID=scaffold57|size959080:hit:35496:3.12.0.1;Name=TRINITY_DN11373_c0_g1_i4;score=9937
scaffold57|size959080	est2genome	match_part	184957	185270	9937	+	.	ID=scaffold57|size959080:hsp:78819:3.12.0.1;Parent=scaffold57|size959080:hit:35496:3.12.0.1;Target=TRINITY_DN11373_c0_g1_i4 1 314 +;Gap=M314
scaffold57|size959080	est2genome	match_part	185354	185528	9937	+	.	ID=scaffold57|size959080:hsp:78820:3.12.0.1;Parent=scaffold57|size959080:hit:35496:3.12.0.1;Target=TRINITY_DN11373_c0_g1_i4 315 489 +;Gap=M175
scaffold57|size959080	est2genome	match_part	185611	186101	9937	+	.	ID=scaffold57|size959080:hsp:78821:3.12.0.1;Parent=scaffold57|size959080:hit:35496:3.12.0.1;Target=TRINITY_DN11373_c0_g1_i4 490 980 +;Gap=M491
scaffold57|size959080	est2genome	match_part	186212	186599	9937	+	.	ID=scaffold57|size959080:hsp:78822:3.12.0.1;Parent=scaffold57|size959080:hit:35496:3.12.0.1;Target=TRINITY_DN11373_c0_g1_i4 981 1368 +;Gap=M388
scaffold57|size959080	est2genome	match_part	186719	187351	9937	+	.	ID=scaffold57|size959080:hsp:78823:3.12.0.1;Parent=scaffold57|size959080:hit:35496:3.12.0.1;Target=TRINITY_DN11373_c0_g1_i4 1369 2001 +;Gap=M633
scaffold57|size959080	blastn	expressed_sequence_match	198264	198498	165	-	.	ID=scaffold57|size959080:hit:35497:3.12.0.1;Name=TRINITY_DN13298_c0_g1_i1;score=165
scaffold57|size959080	blastn	match_part	198264	198498	165	-	.	ID=scaffold57|size959080:hsp:78824:3.12.0.1;Parent=scaffold57|size959080:hit:35497:3.12.0.1;Target=TRINITY_DN13298_c0_g1_i1 45 280 +;Gap=M235
scaffold57|size959080	blastn	expressed_sequence_match	199267	199446	142	+	.	ID=scaffold57|size959080:hit:35498:3.12.0.1;Name=TRINITY_DN9288_c0_g1_i1;score=142
scaffold57|size959080	blastn	match_part	199267	199446	142	+	.	ID=scaffold57|size959080:hsp:78825:3.12.0.1;Parent=scaffold57|size959080:hit:35498:3.12.0.1;Target=TRINITY_DN9288_c0_g1_i1 19 200 +;Gap=M180
scaffold57|size959080	blastn	expressed_sequence_match	199504	199697	161	-	.	ID=scaffold57|size959080:hit:35499:3.12.0.1;Name=TRINITY_DN2787_c0_g1_i1;score=161
scaffold57|size959080	blastn	match_part	199504	199697	161	-	.	ID=scaffold57|size959080:hsp:78826:3.12.0.1;Parent=scaffold57|size959080:hit:35499:3.12.0.1;Target=TRINITY_DN2787_c0_g1_i1 22 217 +;Gap=M194
scaffold57|size959080	blastn	expressed_sequence_match	193779	199997	134	-	.	ID=scaffold57|size959080:hit:35500:3.12.0.1;Name=TRINITY_DN15476_c0_g2_i2;score=134
scaffold57|size959080	blastn	match_part	199786	199997	134	-	.	ID=scaffold57|size959080:hsp:78827:3.12.0.1;Parent=scaffold57|size959080:hit:35500:3.12.0.1;Target=TRINITY_DN15476_c0_g2_i2 209 420 +;Gap=M212
scaffold57|size959080	blastn	match_part	193779	193954	104	-	.	ID=scaffold57|size959080:hsp:78828:3.12.0.1;Parent=scaffold57|size959080:hit:35500:3.12.0.1;Target=TRINITY_DN15476_c0_g2_i2 245 420 +;Gap=M176
scaffold57|size959080	blastn	expressed_sequence_match	193703	199814	66	+	.	ID=scaffold57|size959080:hit:35501:3.12.0.1;Name=TRINITY_DN12621_c0_g3_i1;score=66
scaffold57|size959080	blastn	match_part	193703	193807	66	+	.	ID=scaffold57|size959080:hsp:78829:3.12.0.1;Parent=scaffold57|size959080:hit:35501:3.12.0.1;Target=TRINITY_DN12621_c0_g3_i1 47 151 +;Gap=M105
scaffold57|size959080	blastn	match_part	199710	199814	66	+	.	ID=scaffold57|size959080:hsp:78830:3.12.0.1;Parent=scaffold57|size959080:hit:35501:3.12.0.1;Target=TRINITY_DN12621_c0_g3_i1 47 151 +;Gap=M105
scaffold57|size959080	est2genome	expressed_sequence_match	198264	198517	1087	-	.	ID=scaffold57|size959080:hit:35502:3.12.0.1;Name=TRINITY_DN13298_c0_g1_i1;score=1087
scaffold57|size959080	est2genome	match_part	198264	198517	1087	-	.	ID=scaffold57|size959080:hsp:78831:3.12.0.1;Parent=scaffold57|size959080:hit:35502:3.12.0.1;Target=TRINITY_DN13298_c0_g1_i1 26 280 +;Gap=M254
scaffold57|size959080	est2genome	expressed_sequence_match	199267	199501	1014	+	.	ID=scaffold57|size959080:hit:35503:3.12.0.1;Name=TRINITY_DN9288_c0_g1_i1;score=1014
scaffold57|size959080	est2genome	match_part	199267	199501	1014	+	.	ID=scaffold57|size959080:hsp:78832:3.12.0.1;Parent=scaffold57|size959080:hit:35503:3.12.0.1;Target=TRINITY_DN9288_c0_g1_i1 19 255 +;Gap=M235
scaffold57|size959080	est2genome	expressed_sequence_match	199504	199719	993	-	.	ID=scaffold57|size959080:hit:35504:3.12.0.1;Name=TRINITY_DN2787_c0_g1_i1;score=993
scaffold57|size959080	est2genome	match_part	199504	199719	993	-	.	ID=scaffold57|size959080:hsp:78833:3.12.0.1;Parent=scaffold57|size959080:hit:35504:3.12.0.1;Target=TRINITY_DN2787_c0_g1_i1 1 217 +;Gap=M216
scaffold57|size959080	est2genome	expressed_sequence_match	193756	200075	1386	-	.	ID=scaffold57|size959080:hit:35505:3.12.0.1;Name=TRINITY_DN15476_c0_g2_i2;score=1386
scaffold57|size959080	est2genome	match_part	200003	200075	1386	-	.	ID=scaffold57|size959080:hsp:78834:3.12.0.1;Parent=scaffold57|size959080:hit:35505:3.12.0.1;Target=TRINITY_DN15476_c0_g2_i2 86 158 +;Gap=M73
scaffold57|size959080	est2genome	match_part	193756	194042	1386	-	.	ID=scaffold57|size959080:hsp:78835:3.12.0.1;Parent=scaffold57|size959080:hit:35505:3.12.0.1;Target=TRINITY_DN15476_c0_g2_i2 159 443 +;Gap=M287
scaffold57|size959080	est2genome	expressed_sequence_match	199763	200163	1226	-	.	ID=scaffold57|size959080:hit:35506:3.12.0.1;Name=TRINITY_DN15476_c0_g2_i2;score=1226
scaffold57|size959080	est2genome	match_part	199763	200163	1226	-	.	ID=scaffold57|size959080:hsp:78836:3.12.0.1;Parent=scaffold57|size959080:hit:35506:3.12.0.1;Target=TRINITY_DN15476_c0_g2_i2 46 443 +;Gap=M401
scaffold57|size959080	est2genome	expressed_sequence_match	193671	193875	755	-	.	ID=scaffold57|size959080:hit:35507:3.12.0.1;Name=TRINITY_DN12621_c0_g3_i1;score=755
scaffold57|size959080	est2genome	match_part	193671	193875	755	-	.	ID=scaffold57|size959080:hsp:78837:3.12.0.1;Parent=scaffold57|size959080:hit:35507:3.12.0.1;Target=TRINITY_DN12621_c0_g3_i1 16 220 -;Gap=M205
scaffold57|size959080	est2genome	expressed_sequence_match	199672	199882	742	+	.	ID=scaffold57|size959080:hit:35508:3.12.0.1;Name=TRINITY_DN12621_c0_g3_i1;score=742
scaffold57|size959080	est2genome	match_part	199672	199882	742	+	.	ID=scaffold57|size959080:hsp:78838:3.12.0.1;Parent=scaffold57|size959080:hit:35508:3.12.0.1;Target=TRINITY_DN12621_c0_g3_i1 7 220 +;Gap=M211
###
scaffold57|size959080	blastx	protein_match	201064	202097	303	-	.	ID=scaffold57|size959080:hit:35509:3.12.0.2;Name=jgi|Thaps3|34042|e_gw1.5.315.1;score=303
scaffold57|size959080	blastx	match_part	201480	202097	885	-	.	ID=scaffold57|size959080:hsp:78839:3.12.0.2;Parent=scaffold57|size959080:hit:35509:3.12.0.2;Target=jgi|Thaps3|34042|e_gw1.5.315.1 8 213 +;Gap=M618
scaffold57|size959080	blastx	match_part	201064	201396	303	-	.	ID=scaffold57|size959080:hsp:78840:3.12.0.2;Parent=scaffold57|size959080:hit:35509:3.12.0.2;Target=jgi|Thaps3|34042|e_gw1.5.315.1 214 293 +;Gap=M333
scaffold57|size959080	blastx	protein_match	201064	202222	205	-	.	ID=scaffold57|size959080:hit:35510:3.12.0.2;Name=jgi|Thaps3|28410|estExt_Genewise1.C_chr_50517;score=205
scaffold57|size959080	blastx	match_part	202157	202222	85	-	.	ID=scaffold57|size959080:hsp:78841:3.12.0.2;Parent=scaffold57|size959080:hit:35510:3.12.0.2;Target=jgi|Thaps3|28410|estExt_Genewise1.C_chr_50517 1 22 +;Gap=M66
scaffold57|size959080	blastx	match_part	201480	202079	491	-	.	ID=scaffold57|size959080:hsp:78842:3.12.0.2;Parent=scaffold57|size959080:hit:35510:3.12.0.2;Target=jgi|Thaps3|28410|estExt_Genewise1.C_chr_50517 18 219 +;Gap=M600
scaffold57|size959080	blastx	match_part	201064	201381	205	-	.	ID=scaffold57|size959080:hsp:78843:3.12.0.2;Parent=scaffold57|size959080:hit:35510:3.12.0.2;Target=jgi|Thaps3|28410|estExt_Genewise1.C_chr_50517 225 299 +;Gap=M318
scaffold57|size959080	blastx	protein_match	201064	202300	227	-	.	ID=scaffold57|size959080:hit:35511:3.12.0.2;Name=jgi|Thaoce1|99210|rna11341;score=227
scaffold57|size959080	blastx	match_part	202157	202300	164	-	.	ID=scaffold57|size959080:hsp:78844:3.12.0.2;Parent=scaffold57|size959080:hit:35511:3.12.0.2;Target=jgi|Thaoce1|99210|rna11341 51 98 +;Gap=M144
scaffold57|size959080	blastx	match_part	201363	202079	650	-	.	ID=scaffold57|size959080:hsp:78845:3.12.0.2;Parent=scaffold57|size959080:hit:35511:3.12.0.2;Target=jgi|Thaoce1|99210|rna11341 94 347 +;Gap=M717
scaffold57|size959080	blastx	match_part	201064	201396	227	-	.	ID=scaffold57|size959080:hsp:78846:3.12.0.2;Parent=scaffold57|size959080:hit:35511:3.12.0.2;Target=jgi|Thaoce1|99210|rna11341 299 378 +;Gap=M333
scaffold57|size959080	blastx	protein_match	201064	202076	202	-	.	ID=scaffold57|size959080:hit:35512:3.12.0.2;Name=jgi|Phatr2|34489|fgenesh1_pg.C_chr_5000289;score=202
scaffold57|size959080	blastx	match_part	201480	202076	503	-	.	ID=scaffold57|size959080:hsp:78847:3.12.0.2;Parent=scaffold57|size959080:hit:35512:3.12.0.2;Target=jgi|Phatr2|34489|fgenesh1_pg.C_chr_5000289 1 199 +;Gap=M597
scaffold57|size959080	blastx	match_part	201064	201396	202	-	.	ID=scaffold57|size959080:hsp:78848:3.12.0.2;Parent=scaffold57|size959080:hit:35512:3.12.0.2;Target=jgi|Phatr2|34489|fgenesh1_pg.C_chr_5000289 200 279 +;Gap=M333
scaffold57|size959080	blastx	protein_match	203575	204420	423	+	.	ID=scaffold57|size959080:hit:35513:3.12.0.2;Name=jgi|Phatr2|13537|e_gw1.11.163.1;score=423
scaffold57|size959080	blastx	match_part	203575	204420	423	+	.	ID=scaffold57|size959080:hsp:78849:3.12.0.2;Parent=scaffold57|size959080:hit:35513:3.12.0.2;Target=jgi|Phatr2|13537|e_gw1.11.163.1 4 280 +;Gap=M846
scaffold57|size959080	blastx	protein_match	203548	204423	499	+	.	ID=scaffold57|size959080:hit:35514:3.12.0.2;Name=jgi|Phatr2|30965|estExt_Genewise1.C_chr_270103;score=499
scaffold57|size959080	blastx	match_part	203548	204423	499	+	.	ID=scaffold57|size959080:hsp:78850:3.12.0.2;Parent=scaffold57|size959080:hit:35514:3.12.0.2;Target=jgi|Phatr2|30965|estExt_Genewise1.C_chr_270103 78 364 +;Gap=M876
scaffold57|size959080	blastx	protein_match	203482	204219	786	+	.	ID=scaffold57|size959080:hit:35515:3.12.0.2;Name=jgi|Fracy1|197453|e_gw1.33.138.1;score=786
scaffold57|size959080	blastx	match_part	203482	204219	786	+	.	ID=scaffold57|size959080:hsp:78851:3.12.0.2;Parent=scaffold57|size959080:hit:35515:3.12.0.2;Target=jgi|Fracy1|197453|e_gw1.33.138.1 15 270 +;Gap=M738
scaffold57|size959080	blastx	protein_match	203482	204219	786	+	.	ID=scaffold57|size959080:hit:35516:3.12.0.2;Name=jgi|Fracy1|197453|e_gw1.33.138.1;score=786
scaffold57|size959080	blastx	match_part	203482	204219	786	+	.	ID=scaffold57|size959080:hsp:78852:3.12.0.2;Parent=scaffold57|size959080:hit:35516:3.12.0.2;Target=jgi|Fracy1|197453|e_gw1.33.138.1 15 270 +;Gap=M738
scaffold57|size959080	blastx	protein_match	203482	204219	786	+	.	ID=scaffold57|size959080:hit:35517:3.12.0.2;Name=jgi|Fracy1|197453|e_gw1.33.138.1;score=786
scaffold57|size959080	blastx	match_part	203482	204219	786	+	.	ID=scaffold57|size959080:hsp:78853:3.12.0.2;Parent=scaffold57|size959080:hit:35517:3.12.0.2;Target=jgi|Fracy1|197453|e_gw1.33.138.1 15 270 +;Gap=M738
scaffold57|size959080	blastx	protein_match	208831	209130	259	+	.	ID=scaffold57|size959080:hit:35518:3.12.0.2;Name=jgi|Phatr2|47041|estExt_fgenesh1_pg.C_chr_120113;score=259
scaffold57|size959080	blastx	match_part	208831	209130	259	+	.	ID=scaffold57|size959080:hsp:78854:3.12.0.2;Parent=scaffold57|size959080:hit:35518:3.12.0.2;Target=jgi|Phatr2|47041|estExt_fgenesh1_pg.C_chr_120113 116 206 +;Gap=M300
scaffold57|size959080	blastx	protein_match	208927	209130	188	+	.	ID=scaffold57|size959080:hit:35519:3.12.0.2;Name=jgi|Fracy1|222245|fgenesh2_kg.62_%2523_40_%2523_1681_1_CCUX_EXTA;score=188
scaffold57|size959080	blastx	match_part	208927	209130	188	+	.	ID=scaffold57|size959080:hsp:78855:3.12.0.2;Parent=scaffold57|size959080:hit:35519:3.12.0.2;Target=jgi|Fracy1|222245|fgenesh2_kg.62_%252523_40_%252523_1681_1_CCUX_EXTA 1 68 +;Gap=M204
scaffold57|size959080	blastx	protein_match	208927	209130	188	+	.	ID=scaffold57|size959080:hit:35520:3.12.0.2;Name=jgi|Fracy1|269396|estExt_fgenesh2_kg.C_70222;score=188
scaffold57|size959080	blastx	match_part	208927	209130	188	+	.	ID=scaffold57|size959080:hsp:78856:3.12.0.2;Parent=scaffold57|size959080:hit:35520:3.12.0.2;Target=jgi|Fracy1|269396|estExt_fgenesh2_kg.C_70222 1 68 +;Gap=M204
scaffold57|size959080	blastx	protein_match	208927	209130	188	+	.	ID=scaffold57|size959080:hit:35521:3.12.0.2;Name=jgi|Fracy1|269396|estExt_fgenesh2_kg.C_70222;score=188
scaffold57|size959080	blastx	match_part	208927	209130	188	+	.	ID=scaffold57|size959080:hsp:78857:3.12.0.2;Parent=scaffold57|size959080:hit:35521:3.12.0.2;Target=jgi|Fracy1|269396|estExt_fgenesh2_kg.C_70222 1 68 +;Gap=M204
scaffold57|size959080	blastx	protein_match	208927	209130	188	+	.	ID=scaffold57|size959080:hit:35522:3.12.0.2;Name=jgi|Fracy1|269396|estExt_fgenesh2_kg.C_70222;score=188
scaffold57|size959080	blastx	match_part	208927	209130	188	+	.	ID=scaffold57|size959080:hsp:78858:3.12.0.2;Parent=scaffold57|size959080:hit:35522:3.12.0.2;Target=jgi|Fracy1|269396|estExt_fgenesh2_kg.C_70222 1 68 +;Gap=M204
scaffold57|size959080	blastx	protein_match	208588	209130	413	+	.	ID=scaffold57|size959080:hit:35523:3.12.0.2;Name=jgi|Thaps3|5717|fgenesh1_pg.C_chr_5000759;score=413
scaffold57|size959080	blastx	match_part	208588	209130	413	+	.	ID=scaffold57|size959080:hsp:78859:3.12.0.2;Parent=scaffold57|size959080:hit:35523:3.12.0.2;Target=jgi|Thaps3|5717|fgenesh1_pg.C_chr_5000759 16 220 +;Gap=M543
scaffold57|size959080	blastx	protein_match	216914	218504	818	-	.	ID=scaffold57|size959080:hit:35524:3.12.0.2;Name=jgi|Thaps3|28413|estExt_Genewise1.C_chr_50520;score=818
scaffold57|size959080	blastx	match_part	218124	218504	444	-	.	ID=scaffold57|size959080:hsp:78860:3.12.0.2;Parent=scaffold57|size959080:hit:35524:3.12.0.2;Target=jgi|Thaps3|28413|estExt_Genewise1.C_chr_50520 13 128 +;Gap=M381
scaffold57|size959080	blastx	match_part	217690	218058	473	-	.	ID=scaffold57|size959080:hsp:78861:3.12.0.2;Parent=scaffold57|size959080:hit:35524:3.12.0.2;Target=jgi|Thaps3|28413|estExt_Genewise1.C_chr_50520 123 245 +;Gap=M369
scaffold57|size959080	blastx	match_part	216914	217615	818	-	.	ID=scaffold57|size959080:hsp:78862:3.12.0.2;Parent=scaffold57|size959080:hit:35524:3.12.0.2;Target=jgi|Thaps3|28413|estExt_Genewise1.C_chr_50520 246 448 +;Gap=M702
scaffold57|size959080	blastx	protein_match	216914	218477	573	-	.	ID=scaffold57|size959080:hit:35525:3.12.0.2;Name=jgi|Fracy1|184113|e_gw1.5.88.1;score=573
scaffold57|size959080	blastx	match_part	218124	218477	314	-	.	ID=scaffold57|size959080:hsp:78863:3.12.0.2;Parent=scaffold57|size959080:hit:35525:3.12.0.2;Target=jgi|Fracy1|184113|e_gw1.5.88.1 83 187 +;Gap=M354
scaffold57|size959080	blastx	match_part	217687	218055	251	-	.	ID=scaffold57|size959080:hsp:78864:3.12.0.2;Parent=scaffold57|size959080:hit:35525:3.12.0.2;Target=jgi|Fracy1|184113|e_gw1.5.88.1 183 294 +;Gap=M369
scaffold57|size959080	blastx	match_part	216914	217615	573	-	.	ID=scaffold57|size959080:hsp:78865:3.12.0.2;Parent=scaffold57|size959080:hit:35525:3.12.0.2;Target=jgi|Fracy1|184113|e_gw1.5.88.1 294 496 +;Gap=M702
scaffold57|size959080	blastx	protein_match	216914	218477	573	-	.	ID=scaffold57|size959080:hit:35526:3.12.0.2;Name=jgi|Fracy1|184113|e_gw1.5.88.1;score=573
scaffold57|size959080	blastx	match_part	218124	218477	314	-	.	ID=scaffold57|size959080:hsp:78866:3.12.0.2;Parent=scaffold57|size959080:hit:35526:3.12.0.2;Target=jgi|Fracy1|184113|e_gw1.5.88.1 83 187 +;Gap=M354
scaffold57|size959080	blastx	match_part	217687	218055	251	-	.	ID=scaffold57|size959080:hsp:78867:3.12.0.2;Parent=scaffold57|size959080:hit:35526:3.12.0.2;Target=jgi|Fracy1|184113|e_gw1.5.88.1 183 294 +;Gap=M369
scaffold57|size959080	blastx	match_part	216914	217615	573	-	.	ID=scaffold57|size959080:hsp:78868:3.12.0.2;Parent=scaffold57|size959080:hit:35526:3.12.0.2;Target=jgi|Fracy1|184113|e_gw1.5.88.1 294 496 +;Gap=M702
scaffold57|size959080	blastx	protein_match	217496	218477	116	-	.	ID=scaffold57|size959080:hit:35527:3.12.0.2;Name=jgi|Fracy1|229896|fgenesh2_pm.41_%2523_54;score=116
scaffold57|size959080	blastx	match_part	218124	218477	320	-	.	ID=scaffold57|size959080:hsp:78869:3.12.0.2;Parent=scaffold57|size959080:hit:35527:3.12.0.2;Target=jgi|Fracy1|229896|fgenesh2_pm.41_%252523_54 58 162 +;Gap=M354
scaffold57|size959080	blastx	match_part	217687	218058	255	-	.	ID=scaffold57|size959080:hsp:78870:3.12.0.2;Parent=scaffold57|size959080:hit:35527:3.12.0.2;Target=jgi|Fracy1|229896|fgenesh2_pm.41_%252523_54 157 269 +;Gap=M372
scaffold57|size959080	blastx	match_part	217496	217615	116	-	.	ID=scaffold57|size959080:hsp:78871:3.12.0.2;Parent=scaffold57|size959080:hit:35527:3.12.0.2;Target=jgi|Fracy1|229896|fgenesh2_pm.41_%252523_54 269 308 +;Gap=M120
scaffold57|size959080	blastx	protein_match	217265	218504	422	-	.	ID=scaffold57|size959080:hit:35528:3.12.0.2;Name=jgi|Thaoce1|99209|rna11340;score=422
scaffold57|size959080	blastx	match_part	218145	218504	393	-	.	ID=scaffold57|size959080:hsp:78872:3.12.0.2;Parent=scaffold57|size959080:hit:35528:3.12.0.2;Target=jgi|Thaoce1|99209|rna11340 107 213 +;Gap=M360
scaffold57|size959080	blastx	match_part	217687	218055	375	-	.	ID=scaffold57|size959080:hsp:78873:3.12.0.2;Parent=scaffold57|size959080:hit:35528:3.12.0.2;Target=jgi|Thaoce1|99209|rna11340 216 334 +;Gap=M369
scaffold57|size959080	blastx	match_part	217265	217615	422	-	.	ID=scaffold57|size959080:hsp:78874:3.12.0.2;Parent=scaffold57|size959080:hit:35528:3.12.0.2;Target=jgi|Thaoce1|99209|rna11340 334 451 +;Gap=M351
scaffold57|size959080	blastx	protein_match	216947	218471	509	-	.	ID=scaffold57|size959080:hit:35529:3.12.0.2;Name=jgi|Phatr2|16856|e_gw1.29.29.1;score=509
scaffold57|size959080	blastx	match_part	218124	218471	320	-	.	ID=scaffold57|size959080:hsp:78875:3.12.0.2;Parent=scaffold57|size959080:hit:35529:3.12.0.2;Target=jgi|Phatr2|16856|e_gw1.29.29.1 45 146 +;Gap=M348
scaffold57|size959080	blastx	match_part	217687	218076	275	-	.	ID=scaffold57|size959080:hsp:78876:3.12.0.2;Parent=scaffold57|size959080:hit:35529:3.12.0.2;Target=jgi|Phatr2|16856|e_gw1.29.29.1 135 250 +;Gap=M390
scaffold57|size959080	blastx	match_part	216947	217615	509	-	.	ID=scaffold57|size959080:hsp:78877:3.12.0.2;Parent=scaffold57|size959080:hit:35529:3.12.0.2;Target=jgi|Phatr2|16856|e_gw1.29.29.1 250 441 +;Gap=M669
scaffold57|size959080	blastx	protein_match	216914	218477	573	-	.	ID=scaffold57|size959080:hit:35530:3.12.0.2;Name=jgi|Fracy1|184113|e_gw1.5.88.1;score=573
scaffold57|size959080	blastx	match_part	218124	218477	314	-	.	ID=scaffold57|size959080:hsp:78878:3.12.0.2;Parent=scaffold57|size959080:hit:35530:3.12.0.2;Target=jgi|Fracy1|184113|e_gw1.5.88.1 83 187 +;Gap=M354
scaffold57|size959080	blastx	match_part	217687	218055	251	-	.	ID=scaffold57|size959080:hsp:78879:3.12.0.2;Parent=scaffold57|size959080:hit:35530:3.12.0.2;Target=jgi|Fracy1|184113|e_gw1.5.88.1 183 294 +;Gap=M369
scaffold57|size959080	blastx	match_part	216914	217615	573	-	.	ID=scaffold57|size959080:hsp:78880:3.12.0.2;Parent=scaffold57|size959080:hit:35530:3.12.0.2;Target=jgi|Fracy1|184113|e_gw1.5.88.1 294 496 +;Gap=M702
scaffold57|size959080	blastx	protein_match	230624	231066	228	-	.	ID=scaffold57|size959080:hit:35531:3.12.0.2;Name=jgi|Thaoce1|86863|rna31291;score=228
scaffold57|size959080	blastx	match_part	230956	231066	73	-	.	ID=scaffold57|size959080:hsp:78881:3.12.0.2;Parent=scaffold57|size959080:hit:35531:3.12.0.2;Target=jgi|Thaoce1|86863|rna31291 68 111 +;Gap=M111
scaffold57|size959080	blastx	match_part	230624	230887	228	-	.	ID=scaffold57|size959080:hsp:78882:3.12.0.2;Parent=scaffold57|size959080:hit:35531:3.12.0.2;Target=jgi|Thaoce1|86863|rna31291 113 198 +;Gap=M264
scaffold57|size959080	blastx	protein_match	230621	230827	148	-	.	ID=scaffold57|size959080:hit:35532:3.12.0.2;Name=jgi|Fracy1|166803|estExt_Genewise1.C_12074;score=148
scaffold57|size959080	blastx	match_part	230621	230827	148	-	.	ID=scaffold57|size959080:hsp:78883:3.12.0.2;Parent=scaffold57|size959080:hit:35532:3.12.0.2;Target=jgi|Fracy1|166803|estExt_Genewise1.C_12074 7 76 +;Gap=M207
scaffold57|size959080	blastx	protein_match	230615	231173	307	-	.	ID=scaffold57|size959080:hit:35533:3.12.0.2;Name=jgi|Thaoce1|99208|rna11339;score=307
scaffold57|size959080	blastx	match_part	231093	231173	118	-	.	ID=scaffold57|size959080:hsp:78884:3.12.0.2;Parent=scaffold57|size959080:hit:35533:3.12.0.2;Target=jgi|Thaoce1|99208|rna11339 2 28 +;Gap=M81
scaffold57|size959080	blastx	match_part	230615	230875	307	-	.	ID=scaffold57|size959080:hsp:78885:3.12.0.2;Parent=scaffold57|size959080:hit:35533:3.12.0.2;Target=jgi|Thaoce1|99208|rna11339 42 129 +;Gap=M261
scaffold57|size959080	blastx	protein_match	230621	230827	148	-	.	ID=scaffold57|size959080:hit:35534:3.12.0.2;Name=jgi|Fracy1|166803|estExt_Genewise1.C_12074;score=148
scaffold57|size959080	blastx	match_part	230621	230827	148	-	.	ID=scaffold57|size959080:hsp:78886:3.12.0.2;Parent=scaffold57|size959080:hit:35534:3.12.0.2;Target=jgi|Fracy1|166803|estExt_Genewise1.C_12074 7 76 +;Gap=M207
scaffold57|size959080	blastx	protein_match	230615	231179	183	-	.	ID=scaffold57|size959080:hit:35535:3.12.0.2;Name=jgi|Phatr2|44411|estExt_fgenesh1_pg.C_chr_40189;score=183
scaffold57|size959080	blastx	match_part	231099	231179	83	-	.	ID=scaffold57|size959080:hsp:78887:3.12.0.2;Parent=scaffold57|size959080:hit:35535:3.12.0.2;Target=jgi|Phatr2|44411|estExt_fgenesh1_pg.C_chr_40189 6 32 +;Gap=M81
scaffold57|size959080	blastx	match_part	230615	230869	183	-	.	ID=scaffold57|size959080:hsp:78888:3.12.0.2;Parent=scaffold57|size959080:hit:35535:3.12.0.2;Target=jgi|Phatr2|44411|estExt_fgenesh1_pg.C_chr_40189 53 135 +;Gap=M255
scaffold57|size959080	blastx	protein_match	230621	230827	148	-	.	ID=scaffold57|size959080:hit:35536:3.12.0.2;Name=jgi|Fracy1|166803|estExt_Genewise1.C_12074;score=148
scaffold57|size959080	blastx	match_part	230621	230827	148	-	.	ID=scaffold57|size959080:hsp:78889:3.12.0.2;Parent=scaffold57|size959080:hit:35536:3.12.0.2;Target=jgi|Fracy1|166803|estExt_Genewise1.C_12074 7 76 +;Gap=M207
scaffold57|size959080	blastx	protein_match	230600	231666	362	-	.	ID=scaffold57|size959080:hit:35537:3.12.0.2;Name=jgi|Thaps3|5715|fgenesh1_pg.C_chr_5000757;score=362
scaffold57|size959080	blastx	match_part	231559	231666	143	-	.	ID=scaffold57|size959080:hsp:78890:3.12.0.2;Parent=scaffold57|size959080:hit:35537:3.12.0.2;Target=jgi|Thaps3|5715|fgenesh1_pg.C_chr_5000757 3 39 +;Gap=M108
scaffold57|size959080	blastx	match_part	231359	231490	113	-	.	ID=scaffold57|size959080:hsp:78891:3.12.0.2;Parent=scaffold57|size959080:hit:35537:3.12.0.2;Target=jgi|Thaps3|5715|fgenesh1_pg.C_chr_5000757 31 75 +;Gap=M132
scaffold57|size959080	blastx	match_part	231099	231233	176	-	.	ID=scaffold57|size959080:hsp:78892:3.12.0.2;Parent=scaffold57|size959080:hit:35537:3.12.0.2;Target=jgi|Thaps3|5715|fgenesh1_pg.C_chr_5000757 68 112 +;Gap=M135
scaffold57|size959080	blastx	match_part	230953	231009	79	-	.	ID=scaffold57|size959080:hsp:78893:3.12.0.2;Parent=scaffold57|size959080:hit:35537:3.12.0.2;Target=jgi|Thaps3|5715|fgenesh1_pg.C_chr_5000757 112 130 +;Gap=M57
scaffold57|size959080	blastx	match_part	230600	230878	362	-	.	ID=scaffold57|size959080:hsp:78894:3.12.0.2;Parent=scaffold57|size959080:hit:35537:3.12.0.2;Target=jgi|Thaps3|5715|fgenesh1_pg.C_chr_5000757 130 223 +;Gap=M279
scaffold57|size959080	blastx	protein_match	232370	232849	441	+	.	ID=scaffold57|size959080:hit:35538:3.12.0.2;Name=jgi|Fracy1|245641|fgenesh2_pg.16_%2523_8;score=441
scaffold57|size959080	blastx	match_part	232370	232849	441	+	.	ID=scaffold57|size959080:hsp:78895:3.12.0.2;Parent=scaffold57|size959080:hit:35538:3.12.0.2;Target=jgi|Fracy1|245641|fgenesh2_pg.16_%252523_8 92 252 +;Gap=M480
scaffold57|size959080	blastx	protein_match	232247	232852	427	+	.	ID=scaffold57|size959080:hit:35539:3.12.0.2;Name=jgi|Phatr2|43857|estExt_fgenesh1_pg.C_chr_30094;score=427
scaffold57|size959080	blastx	match_part	232247	232852	427	+	.	ID=scaffold57|size959080:hsp:78896:3.12.0.2;Parent=scaffold57|size959080:hit:35539:3.12.0.2;Target=jgi|Phatr2|43857|estExt_fgenesh1_pg.C_chr_30094 5 207 +;Gap=M606
scaffold57|size959080	blastx	protein_match	232370	232849	441	+	.	ID=scaffold57|size959080:hit:35540:3.12.0.2;Name=jgi|Fracy1|245641|fgenesh2_pg.16_%2523_8;score=441
scaffold57|size959080	blastx	match_part	232370	232849	441	+	.	ID=scaffold57|size959080:hsp:78897:3.12.0.2;Parent=scaffold57|size959080:hit:35540:3.12.0.2;Target=jgi|Fracy1|245641|fgenesh2_pg.16_%252523_8 92 252 +;Gap=M480
scaffold57|size959080	blastx	protein_match	232421	232849	389	+	.	ID=scaffold57|size959080:hit:35541:3.12.0.2;Name=jgi|Fracy1|258000|fgenesh2_pg.107_%2523_13;score=389
scaffold57|size959080	blastx	match_part	232421	232849	389	+	.	ID=scaffold57|size959080:hsp:78898:3.12.0.2;Parent=scaffold57|size959080:hit:35541:3.12.0.2;Target=jgi|Fracy1|258000|fgenesh2_pg.107_%252523_13 2 145 +;Gap=M429
scaffold57|size959080	blastx	protein_match	232352	232849	514	+	.	ID=scaffold57|size959080:hit:35542:3.12.0.2;Name=jgi|Thaoce1|99207|rna11338;score=514
scaffold57|size959080	blastx	match_part	232352	232849	514	+	.	ID=scaffold57|size959080:hsp:78899:3.12.0.2;Parent=scaffold57|size959080:hit:35542:3.12.0.2;Target=jgi|Thaoce1|99207|rna11338 48 213 +;Gap=M498
scaffold57|size959080	blastx	protein_match	232247	232852	694	+	.	ID=scaffold57|size959080:hit:35543:3.12.0.2;Name=jgi|Thaps3|22880|estExt_fgenesh1_pg.C_chr_50754;score=694
scaffold57|size959080	blastx	match_part	232247	232852	694	+	.	ID=scaffold57|size959080:hsp:78900:3.12.0.2;Parent=scaffold57|size959080:hit:35543:3.12.0.2;Target=jgi|Thaps3|22880|estExt_fgenesh1_pg.C_chr_50754 1 203 +;Gap=M606
scaffold57|size959080	blastx	protein_match	232370	232849	441	+	.	ID=scaffold57|size959080:hit:35544:3.12.0.2;Name=jgi|Fracy1|245641|fgenesh2_pg.16_%2523_8;score=441
scaffold57|size959080	blastx	match_part	232370	232849	441	+	.	ID=scaffold57|size959080:hsp:78901:3.12.0.2;Parent=scaffold57|size959080:hit:35544:3.12.0.2;Target=jgi|Fracy1|245641|fgenesh2_pg.16_%252523_8 92 252 +;Gap=M480
scaffold57|size959080	blastx	protein_match	232352	232846	408	+	.	ID=scaffold57|size959080:hit:35545:3.12.0.2;Name=jgi|Phatr2|49876|estExt_fgenesh1_pg.C_chr_250064;score=408
scaffold57|size959080	blastx	match_part	232352	232846	408	+	.	ID=scaffold57|size959080:hsp:78902:3.12.0.2;Parent=scaffold57|size959080:hit:35545:3.12.0.2;Target=jgi|Phatr2|49876|estExt_fgenesh1_pg.C_chr_250064 48 226 +;Gap=M495
scaffold57|size959080	blastx	protein_match	232454	232840	269	+	.	ID=scaffold57|size959080:hit:35546:3.12.0.2;Name=jgi|Fracy1|185730|e_gw1.6.987.1;score=269
scaffold57|size959080	blastx	match_part	232454	232840	269	+	.	ID=scaffold57|size959080:hsp:78903:3.12.0.2;Parent=scaffold57|size959080:hit:35546:3.12.0.2;Target=jgi|Fracy1|185730|e_gw1.6.987.1 6 125 +;Gap=M387
scaffold57|size959080	blastx	protein_match	232421	232849	389	+	.	ID=scaffold57|size959080:hit:35547:3.12.0.2;Name=jgi|Fracy1|258000|fgenesh2_pg.107_%2523_13;score=389
scaffold57|size959080	blastx	match_part	232421	232849	389	+	.	ID=scaffold57|size959080:hsp:78904:3.12.0.2;Parent=scaffold57|size959080:hit:35547:3.12.0.2;Target=jgi|Fracy1|258000|fgenesh2_pg.107_%252523_13 2 145 +;Gap=M429
scaffold57|size959080	blastx	protein_match	232454	232840	269	+	.	ID=scaffold57|size959080:hit:35548:3.12.0.2;Name=jgi|Fracy1|185730|e_gw1.6.987.1;score=269
scaffold57|size959080	blastx	match_part	232454	232840	269	+	.	ID=scaffold57|size959080:hsp:78905:3.12.0.2;Parent=scaffold57|size959080:hit:35548:3.12.0.2;Target=jgi|Fracy1|185730|e_gw1.6.987.1 6 125 +;Gap=M387
scaffold57|size959080	blastx	protein_match	232454	232840	269	+	.	ID=scaffold57|size959080:hit:35549:3.12.0.2;Name=jgi|Fracy1|185730|e_gw1.6.987.1;score=269
scaffold57|size959080	blastx	match_part	232454	232840	269	+	.	ID=scaffold57|size959080:hsp:78906:3.12.0.2;Parent=scaffold57|size959080:hit:35549:3.12.0.2;Target=jgi|Fracy1|185730|e_gw1.6.987.1 6 125 +;Gap=M387
scaffold57|size959080	blastx	protein_match	232463	232804	180	+	.	ID=scaffold57|size959080:hit:35550:3.12.0.2;Name=jgi|Thaps3|260762|thaps1_ua_kg.chr_1000022;score=180
scaffold57|size959080	blastx	match_part	232463	232804	180	+	.	ID=scaffold57|size959080:hsp:78907:3.12.0.2;Parent=scaffold57|size959080:hit:35550:3.12.0.2;Target=jgi|Thaps3|260762|thaps1_ua_kg.chr_1000022 1 101 +;Gap=M342
scaffold57|size959080	blastx	protein_match	233157	233696	444	-	.	ID=scaffold57|size959080:hit:35551:3.12.0.2;Name=jgi|Thaps3|5713|fgenesh1_pg.C_chr_5000755;score=444
scaffold57|size959080	blastx	match_part	233157	233696	444	-	.	ID=scaffold57|size959080:hsp:78908:3.12.0.2;Parent=scaffold57|size959080:hit:35551:3.12.0.2;Target=jgi|Thaps3|5713|fgenesh1_pg.C_chr_5000755 60 239 +;Gap=M540
scaffold57|size959080	blastx	protein_match	234095	235963	2143	-	.	ID=scaffold57|size959080:hit:35552:3.12.0.2;Name=jgi|Thaoce1|99206|rna11337;score=2143
scaffold57|size959080	blastx	match_part	234095	235963	2143	-	.	ID=scaffold57|size959080:hsp:78909:3.12.0.2;Parent=scaffold57|size959080:hit:35552:3.12.0.2;Target=jgi|Thaoce1|99206|rna11337 1 581 +;Gap=M1869
scaffold57|size959080	blastx	protein_match	234143	235963	1122	-	.	ID=scaffold57|size959080:hit:35553:3.12.0.2;Name=jgi|Phatr2|44942|estExt_fgenesh1_pg.C_chr_50292;score=1122
scaffold57|size959080	blastx	match_part	234143	235963	1122	-	.	ID=scaffold57|size959080:hsp:78910:3.12.0.2;Parent=scaffold57|size959080:hit:35553:3.12.0.2;Target=jgi|Phatr2|44942|estExt_fgenesh1_pg.C_chr_50292 1 556 +;Gap=M1821
scaffold57|size959080	blastx	protein_match	234086	235360	1150	-	.	ID=scaffold57|size959080:hit:35554:3.12.0.2;Name=jgi|Fracy1|271348|estExt_fgenesh2_kg.C_230033;score=1150
scaffold57|size959080	blastx	match_part	234086	235360	1150	-	.	ID=scaffold57|size959080:hsp:78911:3.12.0.2;Parent=scaffold57|size959080:hit:35554:3.12.0.2;Target=jgi|Fracy1|271348|estExt_fgenesh2_kg.C_230033 25 440 +;Gap=M1275
scaffold57|size959080	blastx	protein_match	234086	235963	2480	-	.	ID=scaffold57|size959080:hit:35555:3.12.0.2;Name=jgi|Thaps3|22879|estExt_fgenesh1_pg.C_chr_50752;score=2480
scaffold57|size959080	blastx	match_part	234086	235963	2480	-	.	ID=scaffold57|size959080:hsp:78912:3.12.0.2;Parent=scaffold57|size959080:hit:35555:3.12.0.2;Target=jgi|Thaps3|22879|estExt_fgenesh1_pg.C_chr_50752 1 595 +;Gap=M1878
scaffold57|size959080	blastx	protein_match	234086	235360	1152	-	.	ID=scaffold57|size959080:hit:35556:3.12.0.2;Name=jgi|Fracy1|273186|estExt_fgenesh2_kg.C_760001;score=1152
scaffold57|size959080	blastx	match_part	234086	235360	1152	-	.	ID=scaffold57|size959080:hsp:78913:3.12.0.2;Parent=scaffold57|size959080:hit:35556:3.12.0.2;Target=jgi|Fracy1|273186|estExt_fgenesh2_kg.C_760001 25 440 +;Gap=M1275
scaffold57|size959080	blastx	protein_match	234086	235360	1150	-	.	ID=scaffold57|size959080:hit:35557:3.12.0.2;Name=jgi|Fracy1|271348|estExt_fgenesh2_kg.C_230033;score=1150
scaffold57|size959080	blastx	match_part	234086	235360	1150	-	.	ID=scaffold57|size959080:hsp:78914:3.12.0.2;Parent=scaffold57|size959080:hit:35557:3.12.0.2;Target=jgi|Fracy1|271348|estExt_fgenesh2_kg.C_230033 25 440 +;Gap=M1275
scaffold57|size959080	blastx	protein_match	234086	235360	1150	-	.	ID=scaffold57|size959080:hit:35558:3.12.0.2;Name=jgi|Fracy1|271348|estExt_fgenesh2_kg.C_230033;score=1150
scaffold57|size959080	blastx	match_part	234086	235360	1150	-	.	ID=scaffold57|size959080:hsp:78915:3.12.0.2;Parent=scaffold57|size959080:hit:35558:3.12.0.2;Target=jgi|Fracy1|271348|estExt_fgenesh2_kg.C_230033 25 440 +;Gap=M1275
scaffold57|size959080	blastx	protein_match	236889	238295	808	+	.	ID=scaffold57|size959080:hit:35559:3.12.0.2;Name=jgi|Thaoce1|100409|rna12338;score=808
scaffold57|size959080	blastx	match_part	236889	238295	808	+	.	ID=scaffold57|size959080:hsp:78916:3.12.0.2;Parent=scaffold57|size959080:hit:35559:3.12.0.2;Target=jgi|Thaoce1|100409|rna12338 17 443 +;Gap=M1407
scaffold57|size959080	blastx	protein_match	236889	238295	690	+	.	ID=scaffold57|size959080:hit:35560:3.12.0.2;Name=jgi|Thaoce1|72608|rna32505;score=690
scaffold57|size959080	blastx	match_part	236889	238295	690	+	.	ID=scaffold57|size959080:hsp:78917:3.12.0.2;Parent=scaffold57|size959080:hit:35560:3.12.0.2;Target=jgi|Thaoce1|72608|rna32505 68 480 +;Gap=M1407
scaffold57|size959080	blastx	protein_match	236846	237451	368	-	.	ID=scaffold57|size959080:hit:35561:3.12.0.2;Name=jgi|Thaps3|5711|fgenesh1_pg.C_chr_5000753;score=368
scaffold57|size959080	blastx	match_part	236846	237451	368	-	.	ID=scaffold57|size959080:hsp:78918:3.12.0.2;Parent=scaffold57|size959080:hit:35561:3.12.0.2;Target=jgi|Thaps3|5711|fgenesh1_pg.C_chr_5000753 1 194 +;Gap=M606
scaffold57|size959080	blastx	protein_match	238368	239535	123	-	.	ID=scaffold57|size959080:hit:35562:3.12.0.2;Name=jgi|Phatr2|34489|fgenesh1_pg.C_chr_5000289;score=123
scaffold57|size959080	blastx	match_part	239053	239535	329	-	.	ID=scaffold57|size959080:hsp:78919:3.12.0.2;Parent=scaffold57|size959080:hit:35562:3.12.0.2;Target=jgi|Phatr2|34489|fgenesh1_pg.C_chr_5000289 3 137 +;Gap=M483
scaffold57|size959080	blastx	match_part	238776	238997	128	-	.	ID=scaffold57|size959080:hsp:78920:3.12.0.2;Parent=scaffold57|size959080:hit:35562:3.12.0.2;Target=jgi|Phatr2|34489|fgenesh1_pg.C_chr_5000289 127 199 +;Gap=M222
scaffold57|size959080	blastx	match_part	238505	238699	201	-	.	ID=scaffold57|size959080:hsp:78921:3.12.0.2;Parent=scaffold57|size959080:hit:35562:3.12.0.2;Target=jgi|Phatr2|34489|fgenesh1_pg.C_chr_5000289 188 258 +;Gap=M195
scaffold57|size959080	blastx	match_part	238368	238463	123	-	.	ID=scaffold57|size959080:hsp:78922:3.12.0.2;Parent=scaffold57|size959080:hit:35562:3.12.0.2;Target=jgi|Phatr2|34489|fgenesh1_pg.C_chr_5000289 249 280 +;Gap=M96
scaffold57|size959080	blastx	protein_match	238368	239556	119	-	.	ID=scaffold57|size959080:hit:35563:3.12.0.2;Name=jgi|Thaps3|34042|e_gw1.5.315.1;score=119
scaffold57|size959080	blastx	match_part	239083	239556	324	-	.	ID=scaffold57|size959080:hsp:78923:3.12.0.2;Parent=scaffold57|size959080:hit:35563:3.12.0.2;Target=jgi|Thaps3|34042|e_gw1.5.315.1 10 142 +;Gap=M474
scaffold57|size959080	blastx	match_part	238767	238982	160	-	.	ID=scaffold57|size959080:hsp:78924:3.12.0.2;Parent=scaffold57|size959080:hit:35563:3.12.0.2;Target=jgi|Thaps3|34042|e_gw1.5.315.1 145 216 +;Gap=M216
scaffold57|size959080	blastx	match_part	238508	238687	168	-	.	ID=scaffold57|size959080:hsp:78925:3.12.0.2;Parent=scaffold57|size959080:hit:35563:3.12.0.2;Target=jgi|Thaps3|34042|e_gw1.5.315.1 212 271 +;Gap=M180
scaffold57|size959080	blastx	match_part	238368	238463	119	-	.	ID=scaffold57|size959080:hsp:78926:3.12.0.2;Parent=scaffold57|size959080:hit:35563:3.12.0.2;Target=jgi|Thaps3|34042|e_gw1.5.315.1 263 294 +;Gap=M96
scaffold57|size959080	blastx	protein_match	238368	239678	167	-	.	ID=scaffold57|size959080:hit:35564:3.12.0.2;Name=jgi|Thaps3|28410|estExt_Genewise1.C_chr_50517;score=167
scaffold57|size959080	blastx	match_part	239628	239678	71	-	.	ID=scaffold57|size959080:hsp:78927:3.12.0.2;Parent=scaffold57|size959080:hit:35564:3.12.0.2;Target=jgi|Thaps3|28410|estExt_Genewise1.C_chr_50517 1 17 +;Gap=M51
scaffold57|size959080	blastx	match_part	239053	239547	531	-	.	ID=scaffold57|size959080:hsp:78928:3.12.0.2;Parent=scaffold57|size959080:hit:35564:3.12.0.2;Target=jgi|Thaps3|28410|estExt_Genewise1.C_chr_50517 17 156 +;Gap=M495
scaffold57|size959080	blastx	match_part	238776	238997	300	-	.	ID=scaffold57|size959080:hsp:78929:3.12.0.2;Parent=scaffold57|size959080:hit:35564:3.12.0.2;Target=jgi|Thaps3|28410|estExt_Genewise1.C_chr_50517 146 219 +;Gap=M222
scaffold57|size959080	blastx	match_part	238520	238687	197	-	.	ID=scaffold57|size959080:hsp:78930:3.12.0.2;Parent=scaffold57|size959080:hit:35564:3.12.0.2;Target=jgi|Thaps3|28410|estExt_Genewise1.C_chr_50517 218 273 +;Gap=M168
scaffold57|size959080	blastx	match_part	238368	238463	167	-	.	ID=scaffold57|size959080:hsp:78931:3.12.0.2;Parent=scaffold57|size959080:hit:35564:3.12.0.2;Target=jgi|Thaps3|28410|estExt_Genewise1.C_chr_50517 269 300 +;Gap=M96
scaffold57|size959080	blastx	protein_match	258640	260178	822	+	.	ID=scaffold57|size959080:hit:35565:3.12.0.2;Name=jgi|Thaps3|5708|fgenesh1_pg.C_chr_5000750;score=822
scaffold57|size959080	blastx	match_part	258640	260178	822	+	.	ID=scaffold57|size959080:hsp:78932:3.12.0.2;Parent=scaffold57|size959080:hit:35565:3.12.0.2;Target=jgi|Thaps3|5708|fgenesh1_pg.C_chr_5000750 8 497 +;Gap=M1539
scaffold57|size959080	blastx	protein_match	260555	260974	331	-	.	ID=scaffold57|size959080:hit:35566:3.12.0.2;Name=jgi|Fracy1|272273|estExt_fgenesh2_kg.C_420022;score=331
scaffold57|size959080	blastx	match_part	260555	260974	331	-	.	ID=scaffold57|size959080:hsp:78933:3.12.0.2;Parent=scaffold57|size959080:hit:35566:3.12.0.2;Target=jgi|Fracy1|272273|estExt_fgenesh2_kg.C_420022 114 257 +;Gap=M420
scaffold57|size959080	blastx	protein_match	260564	260986	321	-	.	ID=scaffold57|size959080:hit:35567:3.12.0.2;Name=jgi|Fracy1|181697|e_gw1.3.1118.1;score=321
scaffold57|size959080	blastx	match_part	260564	260986	321	-	.	ID=scaffold57|size959080:hsp:78934:3.12.0.2;Parent=scaffold57|size959080:hit:35567:3.12.0.2;Target=jgi|Fracy1|181697|e_gw1.3.1118.1 8 156 +;Gap=M423
scaffold57|size959080	blastx	protein_match	260564	260974	261	-	.	ID=scaffold57|size959080:hit:35568:3.12.0.2;Name=jgi|Fracy1|142639|gw1.66.13.1;score=261
scaffold57|size959080	blastx	match_part	260564	260974	261	-	.	ID=scaffold57|size959080:hsp:78935:3.12.0.2;Parent=scaffold57|size959080:hit:35568:3.12.0.2;Target=jgi|Fracy1|142639|gw1.66.13.1 1 142 +;Gap=M411
scaffold57|size959080	blastx	protein_match	260546	260827	241	-	.	ID=scaffold57|size959080:hit:35569:3.12.0.2;Name=jgi|Fracy1|216012|fgenesh2_kg.1_%2523_191_%2523_3391_1_CCUX_EXTA;score=241
scaffold57|size959080	blastx	match_part	260546	260827	241	-	.	ID=scaffold57|size959080:hsp:78936:3.12.0.2;Parent=scaffold57|size959080:hit:35569:3.12.0.2;Target=jgi|Fracy1|216012|fgenesh2_kg.1_%252523_191_%252523_3391_1_CCUX_EXTA 1 92 +;Gap=M282
scaffold57|size959080	blastx	protein_match	260555	260983	371	-	.	ID=scaffold57|size959080:hit:35570:3.12.0.2;Name=jgi|Phatr2|34708|fgenesh1_pg.C_chr_6000081;score=371
scaffold57|size959080	blastx	match_part	260555	260983	371	-	.	ID=scaffold57|size959080:hsp:78937:3.12.0.2;Parent=scaffold57|size959080:hit:35570:3.12.0.2;Target=jgi|Phatr2|34708|fgenesh1_pg.C_chr_6000081 77 218 +;Gap=M429
scaffold57|size959080	blastx	protein_match	260555	260974	331	-	.	ID=scaffold57|size959080:hit:35571:3.12.0.2;Name=jgi|Fracy1|272273|estExt_fgenesh2_kg.C_420022;score=331
scaffold57|size959080	blastx	match_part	260555	260974	331	-	.	ID=scaffold57|size959080:hsp:78938:3.12.0.2;Parent=scaffold57|size959080:hit:35571:3.12.0.2;Target=jgi|Fracy1|272273|estExt_fgenesh2_kg.C_420022 114 257 +;Gap=M420
scaffold57|size959080	blastx	protein_match	260555	260959	275	-	.	ID=scaffold57|size959080:hit:35572:3.12.0.2;Name=jgi|Fracy1|189989|e_gw1.10.810.1;score=275
scaffold57|size959080	blastx	match_part	260555	260959	275	-	.	ID=scaffold57|size959080:hsp:78939:3.12.0.2;Parent=scaffold57|size959080:hit:35572:3.12.0.2;Target=jgi|Fracy1|189989|e_gw1.10.810.1 2 138 +;Gap=M405
scaffold57|size959080	blastx	protein_match	260552	260923	514	-	.	ID=scaffold57|size959080:hit:35573:3.12.0.2;Name=jgi|Thaps3|262620|thaps1_ua_kg.chr_5000259;score=514
scaffold57|size959080	blastx	match_part	260552	260923	514	-	.	ID=scaffold57|size959080:hsp:78940:3.12.0.2;Parent=scaffold57|size959080:hit:35573:3.12.0.2;Target=jgi|Thaps3|262620|thaps1_ua_kg.chr_5000259 4 127 +;Gap=M372
scaffold57|size959080	blastx	protein_match	260561	260923	320	-	.	ID=scaffold57|size959080:hit:35574:3.12.0.2;Name=jgi|Phatr2|45099|estExt_fgenesh1_pg.C_chr_60081;score=320
scaffold57|size959080	blastx	match_part	260561	260923	320	-	.	ID=scaffold57|size959080:hsp:78941:3.12.0.2;Parent=scaffold57|size959080:hit:35574:3.12.0.2;Target=jgi|Phatr2|45099|estExt_fgenesh1_pg.C_chr_60081 91 213 +;Gap=M363
scaffold57|size959080	blastx	protein_match	260555	260959	275	-	.	ID=scaffold57|size959080:hit:35575:3.12.0.2;Name=jgi|Fracy1|183227|e_gw1.4.769.1;score=275
scaffold57|size959080	blastx	match_part	260555	260959	275	-	.	ID=scaffold57|size959080:hsp:78942:3.12.0.2;Parent=scaffold57|size959080:hit:35575:3.12.0.2;Target=jgi|Fracy1|183227|e_gw1.4.769.1 2 138 +;Gap=M405
scaffold57|size959080	blastx	protein_match	260552	261094	342	-	.	ID=scaffold57|size959080:hit:35576:3.12.0.2;Name=jgi|Phatr2|34710|fgenesh1_pg.C_chr_6000083;score=342
scaffold57|size959080	blastx	match_part	260552	261094	342	-	.	ID=scaffold57|size959080:hsp:78943:3.12.0.2;Parent=scaffold57|size959080:hit:35576:3.12.0.2;Target=jgi|Phatr2|34710|fgenesh1_pg.C_chr_6000083 39 215 +;Gap=M543
scaffold57|size959080	blastx	protein_match	260564	260974	260	-	.	ID=scaffold57|size959080:hit:35577:3.12.0.2;Name=jgi|Fracy1|142640|gw1.25.57.1;score=260
scaffold57|size959080	blastx	match_part	260564	260974	260	-	.	ID=scaffold57|size959080:hsp:78944:3.12.0.2;Parent=scaffold57|size959080:hit:35577:3.12.0.2;Target=jgi|Fracy1|142640|gw1.25.57.1 1 142 +;Gap=M411
scaffold57|size959080	blastx	protein_match	260546	260827	241	-	.	ID=scaffold57|size959080:hit:35578:3.12.0.2;Name=jgi|Fracy1|216012|fgenesh2_kg.1_%2523_191_%2523_3391_1_CCUX_EXTA;score=241
scaffold57|size959080	blastx	match_part	260546	260827	241	-	.	ID=scaffold57|size959080:hsp:78945:3.12.0.2;Parent=scaffold57|size959080:hit:35578:3.12.0.2;Target=jgi|Fracy1|216012|fgenesh2_kg.1_%252523_191_%252523_3391_1_CCUX_EXTA 1 92 +;Gap=M282
scaffold57|size959080	blastx	protein_match	260564	260974	260	-	.	ID=scaffold57|size959080:hit:35579:3.12.0.2;Name=jgi|Fracy1|142640|gw1.25.57.1;score=260
scaffold57|size959080	blastx	match_part	260564	260974	260	-	.	ID=scaffold57|size959080:hsp:78946:3.12.0.2;Parent=scaffold57|size959080:hit:35579:3.12.0.2;Target=jgi|Fracy1|142640|gw1.25.57.1 1 142 +;Gap=M411
scaffold57|size959080	blastx	protein_match	260555	260857	254	-	.	ID=scaffold57|size959080:hit:35580:3.12.0.2;Name=jgi|Fracy1|200550|e_gw1.53.35.1;score=254
scaffold57|size959080	blastx	match_part	260555	260857	254	-	.	ID=scaffold57|size959080:hsp:78947:3.12.0.2;Parent=scaffold57|size959080:hit:35580:3.12.0.2;Target=jgi|Fracy1|200550|e_gw1.53.35.1 39 142 +;Gap=M303
scaffold57|size959080	blastx	protein_match	260564	260986	321	-	.	ID=scaffold57|size959080:hit:35581:3.12.0.2;Name=jgi|Fracy1|181697|e_gw1.3.1118.1;score=321
scaffold57|size959080	blastx	match_part	260564	260986	321	-	.	ID=scaffold57|size959080:hsp:78948:3.12.0.2;Parent=scaffold57|size959080:hit:35581:3.12.0.2;Target=jgi|Fracy1|181697|e_gw1.3.1118.1 8 156 +;Gap=M423
scaffold57|size959080	blastx	protein_match	260552	260929	287	-	.	ID=scaffold57|size959080:hit:35582:3.12.0.2;Name=jgi|Fracy1|164028|gw1.1.2134.1;score=287
scaffold57|size959080	blastx	match_part	260552	260929	287	-	.	ID=scaffold57|size959080:hsp:78949:3.12.0.2;Parent=scaffold57|size959080:hit:35582:3.12.0.2;Target=jgi|Fracy1|164028|gw1.1.2134.1 1 129 +;Gap=M378
scaffold57|size959080	blastx	protein_match	260555	260959	275	-	.	ID=scaffold57|size959080:hit:35583:3.12.0.2;Name=jgi|Fracy1|183227|e_gw1.4.769.1;score=275
scaffold57|size959080	blastx	match_part	260555	260959	275	-	.	ID=scaffold57|size959080:hsp:78950:3.12.0.2;Parent=scaffold57|size959080:hit:35583:3.12.0.2;Target=jgi|Fracy1|183227|e_gw1.4.769.1 2 138 +;Gap=M405
scaffold57|size959080	blastx	protein_match	260555	260857	254	-	.	ID=scaffold57|size959080:hit:35584:3.12.0.2;Name=jgi|Fracy1|200550|e_gw1.53.35.1;score=254
scaffold57|size959080	blastx	match_part	260555	260857	254	-	.	ID=scaffold57|size959080:hsp:78951:3.12.0.2;Parent=scaffold57|size959080:hit:35584:3.12.0.2;Target=jgi|Fracy1|200550|e_gw1.53.35.1 39 142 +;Gap=M303
scaffold57|size959080	blastx	protein_match	260552	261142	418	-	.	ID=scaffold57|size959080:hit:35585:3.12.0.2;Name=jgi|Thaoce1|70140|rna6406;score=418
scaffold57|size959080	blastx	match_part	260552	261142	418	-	.	ID=scaffold57|size959080:hsp:78952:3.12.0.2;Parent=scaffold57|size959080:hit:35585:3.12.0.2;Target=jgi|Thaoce1|70140|rna6406 173 374 +;Gap=M591
scaffold57|size959080	blastx	protein_match	260555	260974	331	-	.	ID=scaffold57|size959080:hit:35586:3.12.0.2;Name=jgi|Fracy1|272273|estExt_fgenesh2_kg.C_420022;score=331
scaffold57|size959080	blastx	match_part	260555	260974	331	-	.	ID=scaffold57|size959080:hsp:78953:3.12.0.2;Parent=scaffold57|size959080:hit:35586:3.12.0.2;Target=jgi|Fracy1|272273|estExt_fgenesh2_kg.C_420022 114 257 +;Gap=M420
scaffold57|size959080	blastx	protein_match	260564	260986	321	-	.	ID=scaffold57|size959080:hit:35587:3.12.0.2;Name=jgi|Fracy1|181697|e_gw1.3.1118.1;score=321
scaffold57|size959080	blastx	match_part	260564	260986	321	-	.	ID=scaffold57|size959080:hsp:78954:3.12.0.2;Parent=scaffold57|size959080:hit:35587:3.12.0.2;Target=jgi|Fracy1|181697|e_gw1.3.1118.1 8 156 +;Gap=M423
scaffold57|size959080	blastx	protein_match	260552	260929	287	-	.	ID=scaffold57|size959080:hit:35588:3.12.0.2;Name=jgi|Fracy1|164028|gw1.1.2134.1;score=287
scaffold57|size959080	blastx	match_part	260552	260929	287	-	.	ID=scaffold57|size959080:hsp:78955:3.12.0.2;Parent=scaffold57|size959080:hit:35588:3.12.0.2;Target=jgi|Fracy1|164028|gw1.1.2134.1 1 129 +;Gap=M378
scaffold57|size959080	blastx	protein_match	260555	260959	275	-	.	ID=scaffold57|size959080:hit:35589:3.12.0.2;Name=jgi|Fracy1|183227|e_gw1.4.769.1;score=275
scaffold57|size959080	blastx	match_part	260555	260959	275	-	.	ID=scaffold57|size959080:hsp:78956:3.12.0.2;Parent=scaffold57|size959080:hit:35589:3.12.0.2;Target=jgi|Fracy1|183227|e_gw1.4.769.1 2 138 +;Gap=M405
scaffold57|size959080	blastx	protein_match	260546	260827	241	-	.	ID=scaffold57|size959080:hit:35590:3.12.0.2;Name=jgi|Fracy1|216012|fgenesh2_kg.1_%2523_191_%2523_3391_1_CCUX_EXTA;score=241
scaffold57|size959080	blastx	match_part	260546	260827	241	-	.	ID=scaffold57|size959080:hsp:78957:3.12.0.2;Parent=scaffold57|size959080:hit:35590:3.12.0.2;Target=jgi|Fracy1|216012|fgenesh2_kg.1_%252523_191_%252523_3391_1_CCUX_EXTA 1 92 +;Gap=M282
scaffold57|size959080	blastx	protein_match	260552	260929	287	-	.	ID=scaffold57|size959080:hit:35591:3.12.0.2;Name=jgi|Fracy1|164028|gw1.1.2134.1;score=287
scaffold57|size959080	blastx	match_part	260552	260929	287	-	.	ID=scaffold57|size959080:hsp:78958:3.12.0.2;Parent=scaffold57|size959080:hit:35591:3.12.0.2;Target=jgi|Fracy1|164028|gw1.1.2134.1 1 129 +;Gap=M378
scaffold57|size959080	blastx	protein_match	260552	260929	287	-	.	ID=scaffold57|size959080:hit:35592:3.12.0.2;Name=jgi|Fracy1|154406|gw1.93.45.1;score=287
scaffold57|size959080	blastx	match_part	260552	260929	287	-	.	ID=scaffold57|size959080:hsp:78959:3.12.0.2;Parent=scaffold57|size959080:hit:35592:3.12.0.2;Target=jgi|Fracy1|154406|gw1.93.45.1 1 129 +;Gap=M378
scaffold57|size959080	blastx	protein_match	260564	260974	260	-	.	ID=scaffold57|size959080:hit:35593:3.12.0.2;Name=jgi|Fracy1|142640|gw1.25.57.1;score=260
scaffold57|size959080	blastx	match_part	260564	260974	260	-	.	ID=scaffold57|size959080:hsp:78960:3.12.0.2;Parent=scaffold57|size959080:hit:35593:3.12.0.2;Target=jgi|Fracy1|142640|gw1.25.57.1 1 142 +;Gap=M411
scaffold57|size959080	blastx	protein_match	260555	260857	254	-	.	ID=scaffold57|size959080:hit:35594:3.12.0.2;Name=jgi|Fracy1|200550|e_gw1.53.35.1;score=254
scaffold57|size959080	blastx	match_part	260555	260857	254	-	.	ID=scaffold57|size959080:hsp:78961:3.12.0.2;Parent=scaffold57|size959080:hit:35594:3.12.0.2;Target=jgi|Fracy1|200550|e_gw1.53.35.1 39 142 +;Gap=M303
scaffold57|size959080	blastx	protein_match	272358	272618	199	+	.	ID=scaffold57|size959080:hit:35595:3.12.0.2;Name=jgi|Thaoce1|87378|rna21929;score=199
scaffold57|size959080	blastx	match_part	272358	272618	199	+	.	ID=scaffold57|size959080:hsp:78962:3.12.0.2;Parent=scaffold57|size959080:hit:35595:3.12.0.2;Target=jgi|Thaoce1|87378|rna21929 26 113 +;Gap=M261
scaffold57|size959080	blastx	protein_match	280420	280632	138	+	.	ID=scaffold57|size959080:hit:35596:3.12.0.2;Name=jgi|Thaoce1|99929|rna28261;score=138
scaffold57|size959080	blastx	match_part	280420	280632	138	+	.	ID=scaffold57|size959080:hsp:78963:3.12.0.2;Parent=scaffold57|size959080:hit:35596:3.12.0.2;Target=jgi|Thaoce1|99929|rna28261 61 129 +;Gap=M213
scaffold57|size959080	blastx	protein_match	288697	289641	623	-	.	ID=scaffold57|size959080:hit:35597:3.12.0.2;Name=jgi|Fracy1|205273|estExt_Genewise1Plus.C_10936;score=623
scaffold57|size959080	blastx	match_part	288697	289641	623	-	.	ID=scaffold57|size959080:hsp:78964:3.12.0.2;Parent=scaffold57|size959080:hit:35597:3.12.0.2;Target=jgi|Fracy1|205273|estExt_Genewise1Plus.C_10936 1 299 +;Gap=M945
scaffold57|size959080	blastx	protein_match	289090	289641	420	-	.	ID=scaffold57|size959080:hit:35598:3.12.0.2;Name=jgi|Fracy1|204552|e_gw1.133.10.1;score=420
scaffold57|size959080	blastx	match_part	289090	289641	420	-	.	ID=scaffold57|size959080:hsp:78965:3.12.0.2;Parent=scaffold57|size959080:hit:35598:3.12.0.2;Target=jgi|Fracy1|204552|e_gw1.133.10.1 1 174 +;Gap=M552
scaffold57|size959080	blastx	protein_match	288691	289641	918	-	.	ID=scaffold57|size959080:hit:35599:3.12.0.2;Name=jgi|Thaps3|22875|estExt_fgenesh1_pg.C_chr_50744;score=918
scaffold57|size959080	blastx	match_part	288691	289641	918	-	.	ID=scaffold57|size959080:hsp:78966:3.12.0.2;Parent=scaffold57|size959080:hit:35599:3.12.0.2;Target=jgi|Thaps3|22875|estExt_fgenesh1_pg.C_chr_50744 1 299 +;Gap=M951
scaffold57|size959080	blastx	protein_match	288697	289899	714	-	.	ID=scaffold57|size959080:hit:35600:3.12.0.2;Name=jgi|Phatr2|47663|estExt_fgenesh1_pg.C_chr_140178;score=714
scaffold57|size959080	blastx	match_part	288697	289899	714	-	.	ID=scaffold57|size959080:hsp:78967:3.12.0.2;Parent=scaffold57|size959080:hit:35600:3.12.0.2;Target=jgi|Phatr2|47663|estExt_fgenesh1_pg.C_chr_140178 62 473 +;Gap=M1203
scaffold57|size959080	blastx	protein_match	288697	289641	623	-	.	ID=scaffold57|size959080:hit:35601:3.12.0.2;Name=jgi|Fracy1|205273|estExt_Genewise1Plus.C_10936;score=623
scaffold57|size959080	blastx	match_part	288697	289641	623	-	.	ID=scaffold57|size959080:hsp:78968:3.12.0.2;Parent=scaffold57|size959080:hit:35601:3.12.0.2;Target=jgi|Fracy1|205273|estExt_Genewise1Plus.C_10936 1 299 +;Gap=M945
scaffold57|size959080	blastx	protein_match	288697	289641	623	-	.	ID=scaffold57|size959080:hit:35602:3.12.0.2;Name=jgi|Fracy1|205273|estExt_Genewise1Plus.C_10936;score=623
scaffold57|size959080	blastx	match_part	288697	289641	623	-	.	ID=scaffold57|size959080:hsp:78969:3.12.0.2;Parent=scaffold57|size959080:hit:35602:3.12.0.2;Target=jgi|Fracy1|205273|estExt_Genewise1Plus.C_10936 1 299 +;Gap=M945
scaffold57|size959080	protein2genome	protein_match	201064	202097	1170	-	.	ID=scaffold57|size959080:hit:35603:3.12.0.2;Name=jgi|Thaps3|34042|e_gw1.5.315.1;score=1170
scaffold57|size959080	protein2genome	match_part	201480	202097	1170	-	.	ID=scaffold57|size959080:hsp:78970:3.12.0.2;Parent=scaffold57|size959080:hit:35603:3.12.0.2;Target=jgi|Thaps3|34042|e_gw1.5.315.1 8 213 +;Gap=M618
scaffold57|size959080	protein2genome	match_part	201243	201396	1170	-	.	ID=scaffold57|size959080:hsp:78971:3.12.0.2;Parent=scaffold57|size959080:hit:35603:3.12.0.2;Target=jgi|Thaps3|34042|e_gw1.5.315.1 214 264 +;Gap=M154
scaffold57|size959080	protein2genome	match_part	201064	201149	1170	-	.	ID=scaffold57|size959080:hsp:78972:3.12.0.2;Parent=scaffold57|size959080:hit:35603:3.12.0.2;Target=jgi|Thaps3|34042|e_gw1.5.315.1 265 293 +;Gap=M86
scaffold57|size959080	protein2genome	protein_match	201064	202222	721	-	.	ID=scaffold57|size959080:hit:35604:3.12.0.2;Name=jgi|Thaps3|28410|estExt_Genewise1.C_chr_50517;score=721
scaffold57|size959080	protein2genome	match_part	202173	202222	721	-	.	ID=scaffold57|size959080:hsp:78973:3.12.0.2;Parent=scaffold57|size959080:hit:35604:3.12.0.2;Target=jgi|Thaps3|28410|estExt_Genewise1.C_chr_50517 1 16 +;Gap=M50
scaffold57|size959080	protein2genome	match_part	201480	202080	721	-	.	ID=scaffold57|size959080:hsp:78974:3.12.0.2;Parent=scaffold57|size959080:hit:35604:3.12.0.2;Target=jgi|Thaps3|28410|estExt_Genewise1.C_chr_50517 17 219 +;Gap=M601
scaffold57|size959080	protein2genome	match_part	201243	201396	721	-	.	ID=scaffold57|size959080:hsp:78975:3.12.0.2;Parent=scaffold57|size959080:hit:35604:3.12.0.2;Target=jgi|Thaps3|28410|estExt_Genewise1.C_chr_50517 220 270 +;Gap=M154
scaffold57|size959080	protein2genome	match_part	201064	201149	721	-	.	ID=scaffold57|size959080:hsp:78976:3.12.0.2;Parent=scaffold57|size959080:hit:35604:3.12.0.2;Target=jgi|Thaps3|28410|estExt_Genewise1.C_chr_50517 271 299 +;Gap=M86
scaffold57|size959080	protein2genome	protein_match	201241	202525	935	-	.	ID=scaffold57|size959080:hit:35605:3.12.0.2;Name=jgi|Thaoce1|99210|rna11341;score=935
scaffold57|size959080	protein2genome	match_part	202398	202525	935	-	.	ID=scaffold57|size959080:hsp:78977:3.12.0.2;Parent=scaffold57|size959080:hit:35605:3.12.0.2;Target=jgi|Thaoce1|99210|rna11341 8 49 +;Gap=M128
scaffold57|size959080	protein2genome	match_part	202173	202301	935	-	.	ID=scaffold57|size959080:hsp:78978:3.12.0.2;Parent=scaffold57|size959080:hit:35605:3.12.0.2;Target=jgi|Thaoce1|99210|rna11341 50 92 +;Gap=M129
scaffold57|size959080	protein2genome	match_part	201480	202080	935	-	.	ID=scaffold57|size959080:hsp:78979:3.12.0.2;Parent=scaffold57|size959080:hit:35605:3.12.0.2;Target=jgi|Thaoce1|99210|rna11341 93 298 +;Gap=M601
scaffold57|size959080	protein2genome	match_part	201241	201396	935	-	.	ID=scaffold57|size959080:hsp:78980:3.12.0.2;Parent=scaffold57|size959080:hit:35605:3.12.0.2;Target=jgi|Thaoce1|99210|rna11341 299 350 +;Gap=M156
scaffold57|size959080	protein2genome	protein_match	201064	202076	665	-	.	ID=scaffold57|size959080:hit:35606:3.12.0.2;Name=jgi|Phatr2|34489|fgenesh1_pg.C_chr_5000289;score=665
scaffold57|size959080	protein2genome	match_part	201480	202076	665	-	.	ID=scaffold57|size959080:hsp:78981:3.12.0.2;Parent=scaffold57|size959080:hit:35606:3.12.0.2;Target=jgi|Phatr2|34489|fgenesh1_pg.C_chr_5000289 1 199 +;Gap=M597
scaffold57|size959080	protein2genome	match_part	201243	201396	665	-	.	ID=scaffold57|size959080:hsp:78982:3.12.0.2;Parent=scaffold57|size959080:hit:35606:3.12.0.2;Target=jgi|Phatr2|34489|fgenesh1_pg.C_chr_5000289 200 250 +;Gap=M154
scaffold57|size959080	protein2genome	match_part	201064	201149	665	-	.	ID=scaffold57|size959080:hsp:78983:3.12.0.2;Parent=scaffold57|size959080:hit:35606:3.12.0.2;Target=jgi|Phatr2|34489|fgenesh1_pg.C_chr_5000289 251 279 +;Gap=M86
scaffold57|size959080	protein2genome	protein_match	203674	204420	303	+	.	ID=scaffold57|size959080:hit:35607:3.12.0.2;Name=jgi|Phatr2|13537|e_gw1.11.163.1;score=303
scaffold57|size959080	protein2genome	match_part	203674	204420	303	+	.	ID=scaffold57|size959080:hsp:78984:3.12.0.2;Parent=scaffold57|size959080:hit:35607:3.12.0.2;Target=jgi|Phatr2|13537|e_gw1.11.163.1 33 280 +;Gap=M747
scaffold57|size959080	protein2genome	protein_match	208645	209130	246	+	.	ID=scaffold57|size959080:hit:35608:3.12.0.2;Name=jgi|Phatr2|47041|estExt_fgenesh1_pg.C_chr_120113;score=246
scaffold57|size959080	protein2genome	match_part	208645	209130	246	+	.	ID=scaffold57|size959080:hsp:78985:3.12.0.2;Parent=scaffold57|size959080:hit:35608:3.12.0.2;Target=jgi|Phatr2|47041|estExt_fgenesh1_pg.C_chr_120113 47 206 +;Gap=M486
scaffold57|size959080	protein2genome	protein_match	208927	209130	185	+	.	ID=scaffold57|size959080:hit:35609:3.12.0.2;Name=jgi|Fracy1|222245|fgenesh2_kg.62_%2523_40_%2523_1681_1_CCUX_EXTA;score=185
scaffold57|size959080	protein2genome	match_part	208927	209130	185	+	.	ID=scaffold57|size959080:hsp:78986:3.12.0.2;Parent=scaffold57|size959080:hit:35609:3.12.0.2;Target=jgi|Fracy1|222245|fgenesh2_kg.62_%252523_40_%252523_1681_1_CCUX_EXTA 1 68 +;Gap=M204
scaffold57|size959080	protein2genome	protein_match	208927	209130	185	+	.	ID=scaffold57|size959080:hit:35610:3.12.0.2;Name=jgi|Fracy1|269396|estExt_fgenesh2_kg.C_70222;score=185
scaffold57|size959080	protein2genome	match_part	208927	209130	185	+	.	ID=scaffold57|size959080:hsp:78987:3.12.0.2;Parent=scaffold57|size959080:hit:35610:3.12.0.2;Target=jgi|Fracy1|269396|estExt_fgenesh2_kg.C_70222 1 68 +;Gap=M204
scaffold57|size959080	protein2genome	protein_match	216914	218519	1720	-	.	ID=scaffold57|size959080:hit:35611:3.12.0.2;Name=jgi|Thaps3|28413|estExt_Genewise1.C_chr_50520;score=1720
scaffold57|size959080	protein2genome	match_part	218343	218519	1720	-	.	ID=scaffold57|size959080:hsp:78988:3.12.0.2;Parent=scaffold57|size959080:hit:35611:3.12.0.2;Target=jgi|Thaps3|28413|estExt_Genewise1.C_chr_50520 8 66 +;Gap=M177
scaffold57|size959080	protein2genome	match_part	218139	218309	1720	-	.	ID=scaffold57|size959080:hsp:78989:3.12.0.2;Parent=scaffold57|size959080:hit:35611:3.12.0.2;Target=jgi|Thaps3|28413|estExt_Genewise1.C_chr_50520 67 123 +;Gap=M171
scaffold57|size959080	protein2genome	match_part	217690	218055	1720	-	.	ID=scaffold57|size959080:hsp:78990:3.12.0.2;Parent=scaffold57|size959080:hit:35611:3.12.0.2;Target=jgi|Thaps3|28413|estExt_Genewise1.C_chr_50520 124 245 +;Gap=M366
scaffold57|size959080	protein2genome	match_part	217142	217615	1720	-	.	ID=scaffold57|size959080:hsp:78991:3.12.0.2;Parent=scaffold57|size959080:hit:35611:3.12.0.2;Target=jgi|Thaps3|28413|estExt_Genewise1.C_chr_50520 246 403 +;Gap=M474
scaffold57|size959080	protein2genome	match_part	216914	217048	1720	-	.	ID=scaffold57|size959080:hsp:78992:3.12.0.2;Parent=scaffold57|size959080:hit:35611:3.12.0.2;Target=jgi|Thaps3|28413|estExt_Genewise1.C_chr_50520 404 448 +;Gap=M135
scaffold57|size959080	protein2genome	protein_match	217846	218549	496	-	.	ID=scaffold57|size959080:hit:35612:3.12.0.2;Name=jgi|Fracy1|229896|fgenesh2_pm.41_%2523_54;score=496
scaffold57|size959080	protein2genome	match_part	218342	218549	496	-	.	ID=scaffold57|size959080:hsp:78993:3.12.0.2;Parent=scaffold57|size959080:hit:35612:3.12.0.2;Target=jgi|Fracy1|229896|fgenesh2_pm.41_%252523_54 34 102 +;Gap=M208
scaffold57|size959080	protein2genome	match_part	218139	218302	496	-	.	ID=scaffold57|size959080:hsp:78994:3.12.0.2;Parent=scaffold57|size959080:hit:35612:3.12.0.2;Target=jgi|Fracy1|229896|fgenesh2_pm.41_%252523_54 103 157 +;Gap=M164
scaffold57|size959080	protein2genome	match_part	217846	218055	496	-	.	ID=scaffold57|size959080:hsp:78995:3.12.0.2;Parent=scaffold57|size959080:hit:35612:3.12.0.2;Target=jgi|Fracy1|229896|fgenesh2_pm.41_%252523_54 158 224 +;Gap=M210
scaffold57|size959080	protein2genome	protein_match	217265	218531	1141	-	.	ID=scaffold57|size959080:hit:35613:3.12.0.2;Name=jgi|Thaoce1|99209|rna11340;score=1141
scaffold57|size959080	protein2genome	match_part	218342	218531	1141	-	.	ID=scaffold57|size959080:hsp:78996:3.12.0.2;Parent=scaffold57|size959080:hit:35613:3.12.0.2;Target=jgi|Thaoce1|99209|rna11340 98 160 +;Gap=M190
scaffold57|size959080	protein2genome	match_part	218139	218302	1141	-	.	ID=scaffold57|size959080:hsp:78997:3.12.0.2;Parent=scaffold57|size959080:hit:35613:3.12.0.2;Target=jgi|Thaoce1|99209|rna11340 161 215 +;Gap=M164
scaffold57|size959080	protein2genome	match_part	217690	218055	1141	-	.	ID=scaffold57|size959080:hsp:78998:3.12.0.2;Parent=scaffold57|size959080:hit:35613:3.12.0.2;Target=jgi|Thaoce1|99209|rna11340 216 333 +;Gap=M366
scaffold57|size959080	protein2genome	match_part	217265	217615	1141	-	.	ID=scaffold57|size959080:hsp:78999:3.12.0.2;Parent=scaffold57|size959080:hit:35613:3.12.0.2;Target=jgi|Thaoce1|99209|rna11340 334 451 +;Gap=M351
scaffold57|size959080	protein2genome	protein_match	230624	231191	299	-	.	ID=scaffold57|size959080:hit:35614:3.12.0.2;Name=jgi|Thaoce1|86863|rna31291;score=299
scaffold57|size959080	protein2genome	match_part	231101	231191	299	-	.	ID=scaffold57|size959080:hsp:79000:3.12.0.2;Parent=scaffold57|size959080:hit:35614:3.12.0.2;Target=jgi|Thaoce1|86863|rna31291 64 93 +;Gap=M91
scaffold57|size959080	protein2genome	match_part	230954	231008	299	-	.	ID=scaffold57|size959080:hsp:79001:3.12.0.2;Parent=scaffold57|size959080:hit:35614:3.12.0.2;Target=jgi|Thaoce1|86863|rna31291 94 111 +;Gap=M55
scaffold57|size959080	protein2genome	match_part	230624	230876	299	-	.	ID=scaffold57|size959080:hsp:79002:3.12.0.2;Parent=scaffold57|size959080:hit:35614:3.12.0.2;Target=jgi|Thaoce1|86863|rna31291 112 198 +;Gap=M253
scaffold57|size959080	protein2genome	protein_match	230621	230827	143	-	.	ID=scaffold57|size959080:hit:35615:3.12.0.2;Name=jgi|Fracy1|166803|estExt_Genewise1.C_12074;score=143
scaffold57|size959080	protein2genome	match_part	230621	230827	143	-	.	ID=scaffold57|size959080:hsp:79003:3.12.0.2;Parent=scaffold57|size959080:hit:35615:3.12.0.2;Target=jgi|Fracy1|166803|estExt_Genewise1.C_12074 7 76 +;Gap=M207
scaffold57|size959080	protein2genome	protein_match	230615	230878	296	-	.	ID=scaffold57|size959080:hit:35616:3.12.0.2;Name=jgi|Thaoce1|99208|rna11339;score=296
scaffold57|size959080	protein2genome	match_part	230615	230878	296	-	.	ID=scaffold57|size959080:hsp:79004:3.12.0.2;Parent=scaffold57|size959080:hit:35616:3.12.0.2;Target=jgi|Thaoce1|99208|rna11339 41 129 +;Gap=M264
scaffold57|size959080	protein2genome	protein_match	230615	230869	155	-	.	ID=scaffold57|size959080:hit:35617:3.12.0.2;Name=jgi|Phatr2|44411|estExt_fgenesh1_pg.C_chr_40189;score=155
scaffold57|size959080	protein2genome	match_part	230615	230869	155	-	.	ID=scaffold57|size959080:hsp:79005:3.12.0.2;Parent=scaffold57|size959080:hit:35617:3.12.0.2;Target=jgi|Phatr2|44411|estExt_fgenesh1_pg.C_chr_40189 53 135 +;Gap=M255
scaffold57|size959080	protein2genome	protein_match	232370	232849	367	+	.	ID=scaffold57|size959080:hit:35618:3.12.0.2;Name=jgi|Fracy1|245641|fgenesh2_pg.16_%2523_8;score=367
scaffold57|size959080	protein2genome	match_part	232370	232849	367	+	.	ID=scaffold57|size959080:hsp:79006:3.12.0.2;Parent=scaffold57|size959080:hit:35618:3.12.0.2;Target=jgi|Fracy1|245641|fgenesh2_pg.16_%252523_8 92 252 +;Gap=M480
scaffold57|size959080	protein2genome	protein_match	232337	232852	383	+	.	ID=scaffold57|size959080:hit:35619:3.12.0.2;Name=jgi|Phatr2|43857|estExt_fgenesh1_pg.C_chr_30094;score=383
scaffold57|size959080	protein2genome	match_part	232337	232852	383	+	.	ID=scaffold57|size959080:hsp:79007:3.12.0.2;Parent=scaffold57|size959080:hit:35619:3.12.0.2;Target=jgi|Phatr2|43857|estExt_fgenesh1_pg.C_chr_30094 39 207 +;Gap=M516
scaffold57|size959080	protein2genome	protein_match	232460	232849	357	+	.	ID=scaffold57|size959080:hit:35620:3.12.0.2;Name=jgi|Fracy1|258000|fgenesh2_pg.107_%2523_13;score=357
scaffold57|size959080	protein2genome	match_part	232460	232849	357	+	.	ID=scaffold57|size959080:hsp:79008:3.12.0.2;Parent=scaffold57|size959080:hit:35620:3.12.0.2;Target=jgi|Fracy1|258000|fgenesh2_pg.107_%252523_13 20 145 +;Gap=M390
scaffold57|size959080	protein2genome	protein_match	232352	232849	509	+	.	ID=scaffold57|size959080:hit:35621:3.12.0.2;Name=jgi|Thaoce1|99207|rna11338;score=509
scaffold57|size959080	protein2genome	match_part	232352	232849	509	+	.	ID=scaffold57|size959080:hsp:79009:3.12.0.2;Parent=scaffold57|size959080:hit:35621:3.12.0.2;Target=jgi|Thaoce1|99207|rna11338 48 213 +;Gap=M498
scaffold57|size959080	protein2genome	protein_match	232247	232852	657	+	.	ID=scaffold57|size959080:hit:35622:3.12.0.2;Name=jgi|Thaps3|22880|estExt_fgenesh1_pg.C_chr_50754;score=657
scaffold57|size959080	protein2genome	match_part	232247	232852	657	+	.	ID=scaffold57|size959080:hsp:79010:3.12.0.2;Parent=scaffold57|size959080:hit:35622:3.12.0.2;Target=jgi|Thaps3|22880|estExt_fgenesh1_pg.C_chr_50754 1 203 +;Gap=M606
scaffold57|size959080	protein2genome	protein_match	232463	232804	156	+	.	ID=scaffold57|size959080:hit:35623:3.12.0.2;Name=jgi|Thaps3|260762|thaps1_ua_kg.chr_1000022;score=156
scaffold57|size959080	protein2genome	match_part	232463	232598	156	+	.	ID=scaffold57|size959080:hsp:79011:3.12.0.2;Parent=scaffold57|size959080:hit:35623:3.12.0.2;Target=jgi|Thaps3|260762|thaps1_ua_kg.chr_1000022 1 46 +;Gap=M136
scaffold57|size959080	protein2genome	match_part	232638	232804	156	+	.	ID=scaffold57|size959080:hsp:79012:3.12.0.2;Parent=scaffold57|size959080:hit:35623:3.12.0.2;Target=jgi|Thaps3|260762|thaps1_ua_kg.chr_1000022 47 101 +;Gap=M167
scaffold57|size959080	protein2genome	protein_match	233157	233711	432	-	.	ID=scaffold57|size959080:hit:35624:3.12.0.2;Name=jgi|Thaps3|5713|fgenesh1_pg.C_chr_5000755;score=432
scaffold57|size959080	protein2genome	match_part	233157	233711	432	-	.	ID=scaffold57|size959080:hsp:79013:3.12.0.2;Parent=scaffold57|size959080:hit:35624:3.12.0.2;Target=jgi|Thaps3|5713|fgenesh1_pg.C_chr_5000755 53 239 +;Gap=M555
scaffold57|size959080	protein2genome	protein_match	234095	235963	2180	-	.	ID=scaffold57|size959080:hit:35625:3.12.0.2;Name=jgi|Thaoce1|99206|rna11337;score=2180
scaffold57|size959080	protein2genome	match_part	235504	235963	2180	-	.	ID=scaffold57|size959080:hsp:79014:3.12.0.2;Parent=scaffold57|size959080:hit:35625:3.12.0.2;Target=jgi|Thaoce1|99206|rna11337 1 154 +;Gap=M460
scaffold57|size959080	protein2genome	match_part	235301	235404	2180	-	.	ID=scaffold57|size959080:hsp:79015:3.12.0.2;Parent=scaffold57|size959080:hit:35625:3.12.0.2;Target=jgi|Thaoce1|99206|rna11337 155 189 +;Gap=M104
scaffold57|size959080	protein2genome	match_part	234095	235270	2180	-	.	ID=scaffold57|size959080:hsp:79016:3.12.0.2;Parent=scaffold57|size959080:hit:35625:3.12.0.2;Target=jgi|Thaoce1|99206|rna11337 190 581 +;Gap=M1176
scaffold57|size959080	protein2genome	protein_match	234155	235867	1118	-	.	ID=scaffold57|size959080:hit:35626:3.12.0.2;Name=jgi|Phatr2|44942|estExt_fgenesh1_pg.C_chr_50292;score=1118
scaffold57|size959080	protein2genome	match_part	235504	235867	1118	-	.	ID=scaffold57|size959080:hsp:79017:3.12.0.2;Parent=scaffold57|size959080:hit:35626:3.12.0.2;Target=jgi|Phatr2|44942|estExt_fgenesh1_pg.C_chr_50292 22 139 +;Gap=M364
scaffold57|size959080	protein2genome	match_part	235297	235431	1118	-	.	ID=scaffold57|size959080:hsp:79018:3.12.0.2;Parent=scaffold57|size959080:hit:35626:3.12.0.2;Target=jgi|Phatr2|44942|estExt_fgenesh1_pg.C_chr_50292 140 183 +;Gap=M135
scaffold57|size959080	protein2genome	match_part	234155	235248	1118	-	.	ID=scaffold57|size959080:hsp:79019:3.12.0.2;Parent=scaffold57|size959080:hit:35626:3.12.0.2;Target=jgi|Phatr2|44942|estExt_fgenesh1_pg.C_chr_50292 184 552 +;Gap=M1094
scaffold57|size959080	protein2genome	protein_match	234086	235312	1157	-	.	ID=scaffold57|size959080:hit:35627:3.12.0.2;Name=jgi|Fracy1|271348|estExt_fgenesh2_kg.C_230033;score=1157
scaffold57|size959080	protein2genome	match_part	234086	235312	1157	-	.	ID=scaffold57|size959080:hsp:79020:3.12.0.2;Parent=scaffold57|size959080:hit:35627:3.12.0.2;Target=jgi|Fracy1|271348|estExt_fgenesh2_kg.C_230033 30 440 +;Gap=M1227
scaffold57|size959080	protein2genome	protein_match	234089	235963	2421	-	.	ID=scaffold57|size959080:hit:35628:3.12.0.2;Name=jgi|Thaps3|22879|estExt_fgenesh1_pg.C_chr_50752;score=2421
scaffold57|size959080	protein2genome	match_part	235504	235963	2421	-	.	ID=scaffold57|size959080:hsp:79021:3.12.0.2;Parent=scaffold57|size959080:hit:35628:3.12.0.2;Target=jgi|Thaps3|22879|estExt_fgenesh1_pg.C_chr_50752 1 154 +;Gap=M460
scaffold57|size959080	protein2genome	match_part	234089	235404	2421	-	.	ID=scaffold57|size959080:hsp:79022:3.12.0.2;Parent=scaffold57|size959080:hit:35628:3.12.0.2;Target=jgi|Thaps3|22879|estExt_fgenesh1_pg.C_chr_50752 155 594 +;Gap=M1316
scaffold57|size959080	protein2genome	protein_match	234086	235312	1160	-	.	ID=scaffold57|size959080:hit:35629:3.12.0.2;Name=jgi|Fracy1|273186|estExt_fgenesh2_kg.C_760001;score=1160
scaffold57|size959080	protein2genome	match_part	234086	235312	1160	-	.	ID=scaffold57|size959080:hsp:79023:3.12.0.2;Parent=scaffold57|size959080:hit:35629:3.12.0.2;Target=jgi|Fracy1|273186|estExt_fgenesh2_kg.C_760001 30 440 +;Gap=M1227
scaffold57|size959080	protein2genome	protein_match	238505	239535	588	-	.	ID=scaffold57|size959080:hit:35630:3.12.0.2;Name=jgi|Phatr2|34489|fgenesh1_pg.C_chr_5000289;score=588
scaffold57|size959080	protein2genome	match_part	239251	239535	588	-	.	ID=scaffold57|size959080:hsp:79024:3.12.0.2;Parent=scaffold57|size959080:hit:35630:3.12.0.2;Target=jgi|Phatr2|34489|fgenesh1_pg.C_chr_5000289 3 97 +;Gap=M285
scaffold57|size959080	protein2genome	match_part	239071	239172	588	-	.	ID=scaffold57|size959080:hsp:79025:3.12.0.2;Parent=scaffold57|size959080:hit:35630:3.12.0.2;Target=jgi|Phatr2|34489|fgenesh1_pg.C_chr_5000289 98 131 +;Gap=M102
scaffold57|size959080	protein2genome	match_part	238776	238982	588	-	.	ID=scaffold57|size959080:hsp:79026:3.12.0.2;Parent=scaffold57|size959080:hit:35630:3.12.0.2;Target=jgi|Phatr2|34489|fgenesh1_pg.C_chr_5000289 132 199 +;Gap=M207
scaffold57|size959080	protein2genome	match_part	238505	238681	588	-	.	ID=scaffold57|size959080:hsp:79027:3.12.0.2;Parent=scaffold57|size959080:hit:35630:3.12.0.2;Target=jgi|Phatr2|34489|fgenesh1_pg.C_chr_5000289 200 258 +;Gap=M177
scaffold57|size959080	protein2genome	protein_match	238368	239556	658	-	.	ID=scaffold57|size959080:hit:35631:3.12.0.2;Name=jgi|Thaps3|34042|e_gw1.5.315.1;score=658
scaffold57|size959080	protein2genome	match_part	239251	239556	658	-	.	ID=scaffold57|size959080:hsp:79028:3.12.0.2;Parent=scaffold57|size959080:hit:35631:3.12.0.2;Target=jgi|Thaps3|34042|e_gw1.5.315.1 10 112 +;Gap=M306
scaffold57|size959080	protein2genome	match_part	239086	239172	658	-	.	ID=scaffold57|size959080:hsp:79029:3.12.0.2;Parent=scaffold57|size959080:hit:35631:3.12.0.2;Target=jgi|Thaps3|34042|e_gw1.5.315.1 113 141 +;Gap=M87
scaffold57|size959080	protein2genome	match_part	238776	238991	658	-	.	ID=scaffold57|size959080:hsp:79030:3.12.0.2;Parent=scaffold57|size959080:hit:35631:3.12.0.2;Target=jgi|Thaps3|34042|e_gw1.5.315.1 142 213 +;Gap=M216
scaffold57|size959080	protein2genome	match_part	238528	238681	658	-	.	ID=scaffold57|size959080:hsp:79031:3.12.0.2;Parent=scaffold57|size959080:hit:35631:3.12.0.2;Target=jgi|Thaps3|34042|e_gw1.5.315.1 214 264 +;Gap=M154
scaffold57|size959080	protein2genome	match_part	238368	238456	658	-	.	ID=scaffold57|size959080:hsp:79032:3.12.0.2;Parent=scaffold57|size959080:hit:35631:3.12.0.2;Target=jgi|Thaps3|34042|e_gw1.5.315.1 265 294 +;Gap=M89
scaffold57|size959080	protein2genome	protein_match	238368	239678	1142	-	.	ID=scaffold57|size959080:hit:35632:3.12.0.2;Name=jgi|Thaps3|28410|estExt_Genewise1.C_chr_50517;score=1142
scaffold57|size959080	protein2genome	match_part	239629	239678	1142	-	.	ID=scaffold57|size959080:hsp:79033:3.12.0.2;Parent=scaffold57|size959080:hit:35632:3.12.0.2;Target=jgi|Thaps3|28410|estExt_Genewise1.C_chr_50517 1 16 +;Gap=M50
scaffold57|size959080	protein2genome	match_part	239251	239545	1142	-	.	ID=scaffold57|size959080:hsp:79034:3.12.0.2;Parent=scaffold57|size959080:hit:35632:3.12.0.2;Target=jgi|Thaps3|28410|estExt_Genewise1.C_chr_50517 17 116 +;Gap=M295
scaffold57|size959080	protein2genome	match_part	239071	239172	1142	-	.	ID=scaffold57|size959080:hsp:79035:3.12.0.2;Parent=scaffold57|size959080:hit:35632:3.12.0.2;Target=jgi|Thaps3|28410|estExt_Genewise1.C_chr_50517 117 150 +;Gap=M102
scaffold57|size959080	protein2genome	match_part	238776	238982	1142	-	.	ID=scaffold57|size959080:hsp:79036:3.12.0.2;Parent=scaffold57|size959080:hit:35632:3.12.0.2;Target=jgi|Thaps3|28410|estExt_Genewise1.C_chr_50517 151 219 +;Gap=M207
scaffold57|size959080	protein2genome	match_part	238528	238681	1142	-	.	ID=scaffold57|size959080:hsp:79037:3.12.0.2;Parent=scaffold57|size959080:hit:35632:3.12.0.2;Target=jgi|Thaps3|28410|estExt_Genewise1.C_chr_50517 220 270 +;Gap=M154
scaffold57|size959080	protein2genome	match_part	238368	238456	1142	-	.	ID=scaffold57|size959080:hsp:79038:3.12.0.2;Parent=scaffold57|size959080:hit:35632:3.12.0.2;Target=jgi|Thaps3|28410|estExt_Genewise1.C_chr_50517 271 300 +;Gap=M89
scaffold57|size959080	protein2genome	protein_match	258661	259944	604	+	.	ID=scaffold57|size959080:hit:35633:3.12.0.2;Name=jgi|Thaps3|5708|fgenesh1_pg.C_chr_5000750;score=604
scaffold57|size959080	protein2genome	match_part	258661	259944	604	+	.	ID=scaffold57|size959080:hsp:79039:3.12.0.2;Parent=scaffold57|size959080:hit:35633:3.12.0.2;Target=jgi|Thaps3|5708|fgenesh1_pg.C_chr_5000750 11 440 +;Gap=M1284
scaffold57|size959080	protein2genome	protein_match	260564	260986	246	-	.	ID=scaffold57|size959080:hit:35634:3.12.0.2;Name=jgi|Fracy1|181697|e_gw1.3.1118.1;score=246
scaffold57|size959080	protein2genome	match_part	260564	260986	246	-	.	ID=scaffold57|size959080:hsp:79040:3.12.0.2;Parent=scaffold57|size959080:hit:35634:3.12.0.2;Target=jgi|Fracy1|181697|e_gw1.3.1118.1 8 156 +;Gap=M423
scaffold57|size959080	protein2genome	protein_match	260564	260974	209	-	.	ID=scaffold57|size959080:hit:35635:3.12.0.2;Name=jgi|Fracy1|142639|gw1.66.13.1;score=209
scaffold57|size959080	protein2genome	match_part	260564	260974	209	-	.	ID=scaffold57|size959080:hsp:79041:3.12.0.2;Parent=scaffold57|size959080:hit:35635:3.12.0.2;Target=jgi|Fracy1|142639|gw1.66.13.1 1 142 +;Gap=M411
scaffold57|size959080	protein2genome	protein_match	260576	260827	232	-	.	ID=scaffold57|size959080:hit:35636:3.12.0.2;Name=jgi|Fracy1|216012|fgenesh2_kg.1_%2523_191_%2523_3391_1_CCUX_EXTA;score=232
scaffold57|size959080	protein2genome	match_part	260576	260827	232	-	.	ID=scaffold57|size959080:hsp:79042:3.12.0.2;Parent=scaffold57|size959080:hit:35636:3.12.0.2;Target=jgi|Fracy1|216012|fgenesh2_kg.1_%252523_191_%252523_3391_1_CCUX_EXTA 1 84 +;Gap=M252
scaffold57|size959080	protein2genome	protein_match	260555	260983	340	-	.	ID=scaffold57|size959080:hit:35637:3.12.0.2;Name=jgi|Phatr2|34708|fgenesh1_pg.C_chr_6000081;score=340
scaffold57|size959080	protein2genome	match_part	260555	260983	340	-	.	ID=scaffold57|size959080:hsp:79043:3.12.0.2;Parent=scaffold57|size959080:hit:35637:3.12.0.2;Target=jgi|Phatr2|34708|fgenesh1_pg.C_chr_6000081 77 218 +;Gap=M429
scaffold57|size959080	protein2genome	protein_match	260555	260938	240	-	.	ID=scaffold57|size959080:hit:35638:3.12.0.2;Name=jgi|Fracy1|189989|e_gw1.10.810.1;score=240
scaffold57|size959080	protein2genome	match_part	260555	260938	240	-	.	ID=scaffold57|size959080:hsp:79044:3.12.0.2;Parent=scaffold57|size959080:hit:35638:3.12.0.2;Target=jgi|Fracy1|189989|e_gw1.10.810.1 7 138 +;Gap=M384
scaffold57|size959080	protein2genome	protein_match	260552	260932	503	-	.	ID=scaffold57|size959080:hit:35639:3.12.0.2;Name=jgi|Thaps3|262620|thaps1_ua_kg.chr_5000259;score=503
scaffold57|size959080	protein2genome	match_part	260552	260932	503	-	.	ID=scaffold57|size959080:hsp:79045:3.12.0.2;Parent=scaffold57|size959080:hit:35639:3.12.0.2;Target=jgi|Thaps3|262620|thaps1_ua_kg.chr_5000259 1 127 +;Gap=M381
scaffold57|size959080	protein2genome	protein_match	260561	260935	293	-	.	ID=scaffold57|size959080:hit:35640:3.12.0.2;Name=jgi|Phatr2|45099|estExt_fgenesh1_pg.C_chr_60081;score=293
scaffold57|size959080	protein2genome	match_part	260561	260935	293	-	.	ID=scaffold57|size959080:hsp:79046:3.12.0.2;Parent=scaffold57|size959080:hit:35640:3.12.0.2;Target=jgi|Phatr2|45099|estExt_fgenesh1_pg.C_chr_60081 87 213 +;Gap=M375
scaffold57|size959080	protein2genome	protein_match	260555	260938	240	-	.	ID=scaffold57|size959080:hit:35641:3.12.0.2;Name=jgi|Fracy1|183227|e_gw1.4.769.1;score=240
scaffold57|size959080	protein2genome	match_part	260555	260938	240	-	.	ID=scaffold57|size959080:hsp:79047:3.12.0.2;Parent=scaffold57|size959080:hit:35641:3.12.0.2;Target=jgi|Fracy1|183227|e_gw1.4.769.1 7 138 +;Gap=M384
scaffold57|size959080	protein2genome	protein_match	260552	260935	304	-	.	ID=scaffold57|size959080:hit:35642:3.12.0.2;Name=jgi|Phatr2|34710|fgenesh1_pg.C_chr_6000083;score=304
scaffold57|size959080	protein2genome	match_part	260552	260935	304	-	.	ID=scaffold57|size959080:hsp:79048:3.12.0.2;Parent=scaffold57|size959080:hit:35642:3.12.0.2;Target=jgi|Phatr2|34710|fgenesh1_pg.C_chr_6000083 86 215 +;Gap=M384
scaffold57|size959080	protein2genome	protein_match	260564	260974	208	-	.	ID=scaffold57|size959080:hit:35643:3.12.0.2;Name=jgi|Fracy1|142640|gw1.25.57.1;score=208
scaffold57|size959080	protein2genome	match_part	260564	260974	208	-	.	ID=scaffold57|size959080:hsp:79049:3.12.0.2;Parent=scaffold57|size959080:hit:35643:3.12.0.2;Target=jgi|Fracy1|142640|gw1.25.57.1 1 142 +;Gap=M411
scaffold57|size959080	protein2genome	protein_match	260555	260857	222	-	.	ID=scaffold57|size959080:hit:35644:3.12.0.2;Name=jgi|Fracy1|200550|e_gw1.53.35.1;score=222
scaffold57|size959080	protein2genome	match_part	260555	260857	222	-	.	ID=scaffold57|size959080:hsp:79050:3.12.0.2;Parent=scaffold57|size959080:hit:35644:3.12.0.2;Target=jgi|Fracy1|200550|e_gw1.53.35.1 39 142 +;Gap=M303
scaffold57|size959080	protein2genome	protein_match	260552	260929	259	-	.	ID=scaffold57|size959080:hit:35645:3.12.0.2;Name=jgi|Fracy1|164028|gw1.1.2134.1;score=259
scaffold57|size959080	protein2genome	match_part	260552	260929	259	-	.	ID=scaffold57|size959080:hsp:79051:3.12.0.2;Parent=scaffold57|size959080:hit:35645:3.12.0.2;Target=jgi|Fracy1|164028|gw1.1.2134.1 1 129 +;Gap=M378
scaffold57|size959080	protein2genome	protein_match	260552	260929	259	-	.	ID=scaffold57|size959080:hit:35646:3.12.0.2;Name=jgi|Fracy1|154406|gw1.93.45.1;score=259
scaffold57|size959080	protein2genome	match_part	260552	260929	259	-	.	ID=scaffold57|size959080:hsp:79052:3.12.0.2;Parent=scaffold57|size959080:hit:35646:3.12.0.2;Target=jgi|Fracy1|154406|gw1.93.45.1 1 129 +;Gap=M378
scaffold57|size959080	protein2genome	protein_match	280296	280632	153	+	.	ID=scaffold57|size959080:hit:35647:3.12.0.2;Name=jgi|Thaoce1|99929|rna28261;score=153
scaffold57|size959080	protein2genome	match_part	280296	280632	153	+	.	ID=scaffold57|size959080:hsp:79053:3.12.0.2;Parent=scaffold57|size959080:hit:35647:3.12.0.2;Target=jgi|Thaoce1|99929|rna28261 23 129 +;Gap=M337
scaffold57|size959080	protein2genome	protein_match	288820	289530	368	-	.	ID=scaffold57|size959080:hit:35648:3.12.0.2;Name=jgi|Fracy1|205273|estExt_Genewise1Plus.C_10936;score=368
scaffold57|size959080	protein2genome	match_part	289074	289530	368	-	.	ID=scaffold57|size959080:hsp:79054:3.12.0.2;Parent=scaffold57|size959080:hit:35648:3.12.0.2;Target=jgi|Fracy1|205273|estExt_Genewise1Plus.C_10936 30 179 +;Gap=M457
scaffold57|size959080	protein2genome	match_part	288820	289031	368	-	.	ID=scaffold57|size959080:hsp:79055:3.12.0.2;Parent=scaffold57|size959080:hit:35648:3.12.0.2;Target=jgi|Fracy1|205273|estExt_Genewise1Plus.C_10936 180 252 +;Gap=M212
scaffold57|size959080	protein2genome	protein_match	289090	289530	246	-	.	ID=scaffold57|size959080:hit:35649:3.12.0.2;Name=jgi|Fracy1|204552|e_gw1.133.10.1;score=246
scaffold57|size959080	protein2genome	match_part	289090	289530	246	-	.	ID=scaffold57|size959080:hsp:79056:3.12.0.2;Parent=scaffold57|size959080:hit:35649:3.12.0.2;Target=jgi|Fracy1|204552|e_gw1.133.10.1 30 174 +;Gap=M441
scaffold57|size959080	protein2genome	protein_match	288691	289641	818	-	.	ID=scaffold57|size959080:hit:35650:3.12.0.2;Name=jgi|Thaps3|22875|estExt_fgenesh1_pg.C_chr_50744;score=818
scaffold57|size959080	protein2genome	match_part	289562	289641	818	-	.	ID=scaffold57|size959080:hsp:79057:3.12.0.2;Parent=scaffold57|size959080:hit:35650:3.12.0.2;Target=jgi|Thaps3|22875|estExt_fgenesh1_pg.C_chr_50744 1 26 +;Gap=M80
scaffold57|size959080	protein2genome	match_part	289063	289531	818	-	.	ID=scaffold57|size959080:hsp:79058:3.12.0.2;Parent=scaffold57|size959080:hit:35650:3.12.0.2;Target=jgi|Thaps3|22875|estExt_fgenesh1_pg.C_chr_50744 27 182 +;Gap=M469
scaffold57|size959080	protein2genome	match_part	288691	289032	818	-	.	ID=scaffold57|size959080:hsp:79059:3.12.0.2;Parent=scaffold57|size959080:hit:35650:3.12.0.2;Target=jgi|Thaps3|22875|estExt_fgenesh1_pg.C_chr_50744 183 299 +;Gap=M342
scaffold57|size959080	blastx	protein_match	288691	290094	1081	-	.	ID=scaffold57|size959080:hit:35651:3.12.0.2;Name=jgi|Thaoce1|80665|rna13151;score=1081
scaffold57|size959080	blastx	match_part	288691	290094	1081	-	.	ID=scaffold57|size959080:hsp:79060:3.12.0.2;Parent=scaffold57|size959080:hit:35651:3.12.0.2;Target=jgi|Thaoce1|80665|rna13151 1 456 +;Gap=M1404
scaffold57|size959080	blastx	protein_match	290770	293745	672	+	.	ID=scaffold57|size959080:hit:35652:3.12.0.2;Name=jgi|Thaps3|22874|estExt_fgenesh1_pg.C_chr_50743;score=672
scaffold57|size959080	blastx	match_part	290770	291804	672	+	.	ID=scaffold57|size959080:hsp:79061:3.12.0.2;Parent=scaffold57|size959080:hit:35652:3.12.0.2;Target=jgi|Thaps3|22874|estExt_fgenesh1_pg.C_chr_50743 69 457 +;Gap=M1035
scaffold57|size959080	blastx	match_part	292255	293745	674	+	.	ID=scaffold57|size959080:hsp:79062:3.12.0.2;Parent=scaffold57|size959080:hit:35652:3.12.0.2;Target=jgi|Thaps3|22874|estExt_fgenesh1_pg.C_chr_50743 570 1085 +;Gap=M1491
scaffold57|size959080	blastx	protein_match	293909	295165	867	-	.	ID=scaffold57|size959080:hit:35653:3.12.0.2;Name=jgi|Fracy1|249169|fgenesh2_pg.26_%2523_60;score=867
scaffold57|size959080	blastx	match_part	293909	295165	867	-	.	ID=scaffold57|size959080:hsp:79063:3.12.0.2;Parent=scaffold57|size959080:hit:35653:3.12.0.2;Target=jgi|Fracy1|249169|fgenesh2_pg.26_%252523_60 318 810 +;Gap=M1257
scaffold57|size959080	blastx	protein_match	293909	295165	867	-	.	ID=scaffold57|size959080:hit:35654:3.12.0.2;Name=jgi|Fracy1|249169|fgenesh2_pg.26_%2523_60;score=867
scaffold57|size959080	blastx	match_part	293909	295165	867	-	.	ID=scaffold57|size959080:hsp:79064:3.12.0.2;Parent=scaffold57|size959080:hit:35654:3.12.0.2;Target=jgi|Fracy1|249169|fgenesh2_pg.26_%252523_60 318 810 +;Gap=M1257
scaffold57|size959080	blastx	protein_match	293909	295165	867	-	.	ID=scaffold57|size959080:hit:35655:3.12.0.2;Name=jgi|Fracy1|249169|fgenesh2_pg.26_%2523_60;score=867
scaffold57|size959080	blastx	match_part	293909	295165	867	-	.	ID=scaffold57|size959080:hsp:79065:3.12.0.2;Parent=scaffold57|size959080:hit:35655:3.12.0.2;Target=jgi|Fracy1|249169|fgenesh2_pg.26_%252523_60 318 810 +;Gap=M1257
scaffold57|size959080	blastx	protein_match	294431	295162	593	-	.	ID=scaffold57|size959080:hit:35656:3.12.0.2;Name=jgi|Thaoce1|103804|rna27502;score=593
scaffold57|size959080	blastx	match_part	294431	295162	593	-	.	ID=scaffold57|size959080:hsp:79066:3.12.0.2;Parent=scaffold57|size959080:hit:35656:3.12.0.2;Target=jgi|Thaoce1|103804|rna27502 81 316 +;Gap=M732
scaffold57|size959080	protein2genome	protein_match	288691	289878	987	-	.	ID=scaffold57|size959080:hit:35657:3.12.0.2;Name=jgi|Thaoce1|80665|rna13151;score=987
scaffold57|size959080	protein2genome	match_part	289792	289878	987	-	.	ID=scaffold57|size959080:hsp:79067:3.12.0.2;Parent=scaffold57|size959080:hit:35657:3.12.0.2;Target=jgi|Thaoce1|80665|rna13151 81 109 +;Gap=M87
scaffold57|size959080	protein2genome	match_part	288691	289749	987	-	.	ID=scaffold57|size959080:hsp:79068:3.12.0.2;Parent=scaffold57|size959080:hit:35657:3.12.0.2;Target=jgi|Thaoce1|80665|rna13151 110 456 +;Gap=M1059
scaffold57|size959080	blastn	expressed_sequence_match	200977	202623	451	-	.	ID=scaffold57|size959080:hit:35658:3.12.0.2;Name=TRINITY_DN11371_c0_g1_i4;score=451
scaffold57|size959080	blastn	match_part	202173	202623	451	-	.	ID=scaffold57|size959080:hsp:79069:3.12.0.2;Parent=scaffold57|size959080:hit:35658:3.12.0.2;Target=TRINITY_DN11371_c0_g1_i4 6 456 +;Gap=M451
scaffold57|size959080	blastn	match_part	201479	202081	603	-	.	ID=scaffold57|size959080:hsp:79070:3.12.0.2;Parent=scaffold57|size959080:hit:35658:3.12.0.2;Target=TRINITY_DN11371_c0_g1_i4 456 1058 +;Gap=M603
scaffold57|size959080	blastn	match_part	201242	201397	156	-	.	ID=scaffold57|size959080:hsp:79071:3.12.0.2;Parent=scaffold57|size959080:hit:35658:3.12.0.2;Target=TRINITY_DN11371_c0_g1_i4 1057 1212 +;Gap=M156
scaffold57|size959080	blastn	match_part	200977	201151	175	-	.	ID=scaffold57|size959080:hsp:79072:3.12.0.2;Parent=scaffold57|size959080:hit:35658:3.12.0.2;Target=TRINITY_DN11371_c0_g1_i4 1210 1384 +;Gap=M175
scaffold57|size959080	blastn	expressed_sequence_match	200977	201264	288	+	.	ID=scaffold57|size959080:hit:35659:3.12.0.2;Name=TRINITY_DN5175_c0_g2_i1;score=288
scaffold57|size959080	blastn	match_part	200977	201264	288	+	.	ID=scaffold57|size959080:hsp:79073:3.12.0.2;Parent=scaffold57|size959080:hit:35659:3.12.0.2;Target=TRINITY_DN5175_c0_g2_i1 6 293 +;Gap=M288
scaffold57|size959080	blastn	expressed_sequence_match	200977	202623	1145	-	.	ID=scaffold57|size959080:hit:35660:3.12.0.2;Name=TRINITY_DN11371_c0_g1_i3;score=1145
scaffold57|size959080	blastn	match_part	201479	202623	1145	-	.	ID=scaffold57|size959080:hsp:79074:3.12.0.2;Parent=scaffold57|size959080:hit:35660:3.12.0.2;Target=TRINITY_DN11371_c0_g1_i3 6 1150 +;Gap=M1145
scaffold57|size959080	blastn	match_part	201242	201397	156	-	.	ID=scaffold57|size959080:hsp:79075:3.12.0.2;Parent=scaffold57|size959080:hit:35660:3.12.0.2;Target=TRINITY_DN11371_c0_g1_i3 1149 1304 +;Gap=M156
scaffold57|size959080	blastn	match_part	200977	201151	175	-	.	ID=scaffold57|size959080:hsp:79076:3.12.0.2;Parent=scaffold57|size959080:hit:35660:3.12.0.2;Target=TRINITY_DN11371_c0_g1_i3 1302 1476 +;Gap=M175
scaffold57|size959080	blastn	expressed_sequence_match	200977	202623	226	-	.	ID=scaffold57|size959080:hit:35661:3.12.0.2;Name=TRINITY_DN11371_c0_g1_i1;score=226
scaffold57|size959080	blastn	match_part	202398	202623	226	-	.	ID=scaffold57|size959080:hsp:79077:3.12.0.2;Parent=scaffold57|size959080:hit:35661:3.12.0.2;Target=TRINITY_DN11371_c0_g1_i1 6 231 +;Gap=M226
scaffold57|size959080	blastn	match_part	202173	202303	131	-	.	ID=scaffold57|size959080:hsp:79078:3.12.0.2;Parent=scaffold57|size959080:hit:35661:3.12.0.2;Target=TRINITY_DN11371_c0_g1_i1 230 360 +;Gap=M131
scaffold57|size959080	blastn	match_part	201242	202081	840	-	.	ID=scaffold57|size959080:hsp:79079:3.12.0.2;Parent=scaffold57|size959080:hit:35661:3.12.0.2;Target=TRINITY_DN11371_c0_g1_i1 360 1199 +;Gap=M840
scaffold57|size959080	blastn	match_part	200977	201151	175	-	.	ID=scaffold57|size959080:hsp:79080:3.12.0.2;Parent=scaffold57|size959080:hit:35661:3.12.0.2;Target=TRINITY_DN11371_c0_g1_i1 1197 1371 +;Gap=M175
scaffold57|size959080	blastn	expressed_sequence_match	201129	202623	226	-	.	ID=scaffold57|size959080:hit:35662:3.12.0.2;Name=TRINITY_DN11371_c0_g1_i5;score=226
scaffold57|size959080	blastn	match_part	202398	202623	226	-	.	ID=scaffold57|size959080:hsp:79081:3.12.0.2;Parent=scaffold57|size959080:hit:35662:3.12.0.2;Target=TRINITY_DN11371_c0_g1_i5 6 231 +;Gap=M226
scaffold57|size959080	blastn	match_part	202173	202303	131	-	.	ID=scaffold57|size959080:hsp:79082:3.12.0.2;Parent=scaffold57|size959080:hit:35662:3.12.0.2;Target=TRINITY_DN11371_c0_g1_i5 230 360 +;Gap=M131
scaffold57|size959080	blastn	match_part	201129	202081	953	-	.	ID=scaffold57|size959080:hsp:79083:3.12.0.2;Parent=scaffold57|size959080:hit:35662:3.12.0.2;Target=TRINITY_DN11371_c0_g1_i5 360 1312 +;Gap=M953
scaffold57|size959080	blastn	expressed_sequence_match	200977	202710	175	+	.	ID=scaffold57|size959080:hit:35663:3.12.0.2;Name=TRINITY_DN5175_c0_g1_i1;score=175
scaffold57|size959080	blastn	match_part	200977	201151	175	+	.	ID=scaffold57|size959080:hsp:79084:3.12.0.2;Parent=scaffold57|size959080:hit:35663:3.12.0.2;Target=TRINITY_DN5175_c0_g1_i1 6 180 +;Gap=M175
scaffold57|size959080	blastn	match_part	201242	201397	156	+	.	ID=scaffold57|size959080:hsp:79085:3.12.0.2;Parent=scaffold57|size959080:hit:35663:3.12.0.2;Target=TRINITY_DN5175_c0_g1_i1 178 333 +;Gap=M156
scaffold57|size959080	blastn	match_part	201479	202081	603	+	.	ID=scaffold57|size959080:hsp:79086:3.12.0.2;Parent=scaffold57|size959080:hit:35663:3.12.0.2;Target=TRINITY_DN5175_c0_g1_i1 332 934 +;Gap=M603
scaffold57|size959080	blastn	match_part	202173	202303	131	+	.	ID=scaffold57|size959080:hsp:79087:3.12.0.2;Parent=scaffold57|size959080:hit:35663:3.12.0.2;Target=TRINITY_DN5175_c0_g1_i1 934 1064 +;Gap=M131
scaffold57|size959080	blastn	match_part	202398	202710	313	+	.	ID=scaffold57|size959080:hsp:79088:3.12.0.2;Parent=scaffold57|size959080:hit:35663:3.12.0.2;Target=TRINITY_DN5175_c0_g1_i1 1063 1375 +;Gap=M313
scaffold57|size959080	blastn	expressed_sequence_match	202967	204803	1837	+	.	ID=scaffold57|size959080:hit:35664:3.12.0.2;Name=TRINITY_DN13442_c0_g1_i1;score=1837
scaffold57|size959080	blastn	match_part	202967	204803	1837	+	.	ID=scaffold57|size959080:hsp:79089:3.12.0.2;Parent=scaffold57|size959080:hit:35664:3.12.0.2;Target=TRINITY_DN13442_c0_g1_i1 1 1837 +;Gap=M1837
scaffold57|size959080	blastn	expressed_sequence_match	208516	209460	945	+	.	ID=scaffold57|size959080:hit:35665:3.12.0.2;Name=TRINITY_DN13559_c0_g1_i1;score=945
scaffold57|size959080	blastn	match_part	208516	209460	945	+	.	ID=scaffold57|size959080:hsp:79090:3.12.0.2;Parent=scaffold57|size959080:hit:35665:3.12.0.2;Target=TRINITY_DN13559_c0_g1_i1 94 1038 +;Gap=M945
scaffold57|size959080	blastn	expressed_sequence_match	208516	209281	766	+	.	ID=scaffold57|size959080:hit:35666:3.12.0.2;Name=TRINITY_DN12538_c0_g1_i1;score=766
scaffold57|size959080	blastn	match_part	208516	209281	766	+	.	ID=scaffold57|size959080:hsp:79091:3.12.0.2;Parent=scaffold57|size959080:hit:35666:3.12.0.2;Target=TRINITY_DN12538_c0_g1_i1 564 1329 +;Gap=M766
scaffold57|size959080	blastn	expressed_sequence_match	216842	222386	196	+	.	ID=scaffold57|size959080:hit:35667:3.12.0.2;Name=TRINITY_DN2723_c0_g1_i1;score=196
scaffold57|size959080	blastn	match_part	216842	217049	196	+	.	ID=scaffold57|size959080:hsp:79092:3.12.0.2;Parent=scaffold57|size959080:hit:35667:3.12.0.2;Target=TRINITY_DN2723_c0_g1_i1 1 208 +;Gap=M208
scaffold57|size959080	blastn	match_part	217141	217616	470	+	.	ID=scaffold57|size959080:hsp:79093:3.12.0.2;Parent=scaffold57|size959080:hit:35667:3.12.0.2;Target=TRINITY_DN2723_c0_g1_i1 207 682 +;Gap=M476
scaffold57|size959080	blastn	match_part	217690	218058	351	+	.	ID=scaffold57|size959080:hsp:79094:3.12.0.2;Parent=scaffold57|size959080:hit:35667:3.12.0.2;Target=TRINITY_DN2723_c0_g1_i1 682 1050 +;Gap=M369
scaffold57|size959080	blastn	match_part	218139	218505	361	+	.	ID=scaffold57|size959080:hsp:79095:3.12.0.2;Parent=scaffold57|size959080:hit:35667:3.12.0.2;Target=TRINITY_DN2723_c0_g1_i1 1048 1414 +;Gap=M367
scaffold57|size959080	blastn	match_part	222016	222386	365	+	.	ID=scaffold57|size959080:hsp:79096:3.12.0.2;Parent=scaffold57|size959080:hit:35667:3.12.0.2;Target=TRINITY_DN2723_c0_g1_i1 1473 1843 +;Gap=M371
scaffold57|size959080	blastn	expressed_sequence_match	230433	230894	462	-	.	ID=scaffold57|size959080:hit:35668:3.12.0.2;Name=TRINITY_DN5226_c0_g1_i1;score=462
scaffold57|size959080	blastn	match_part	230433	230894	462	-	.	ID=scaffold57|size959080:hsp:79097:3.12.0.2;Parent=scaffold57|size959080:hit:35668:3.12.0.2;Target=TRINITY_DN5226_c0_g1_i1 24 485 +;Gap=M462
scaffold57|size959080	blastn	expressed_sequence_match	230433	231912	351	-	.	ID=scaffold57|size959080:hit:35669:3.12.0.2;Name=TRINITY_DN5226_c0_g2_i1;score=351
scaffold57|size959080	blastn	match_part	231562	231912	351	-	.	ID=scaffold57|size959080:hsp:79098:3.12.0.2;Parent=scaffold57|size959080:hit:35669:3.12.0.2;Target=TRINITY_DN5226_c0_g2_i1 1 351 +;Gap=M351
scaffold57|size959080	blastn	match_part	231306	231467	162	-	.	ID=scaffold57|size959080:hsp:79099:3.12.0.2;Parent=scaffold57|size959080:hit:35669:3.12.0.2;Target=TRINITY_DN5226_c0_g2_i1 351 512 +;Gap=M162
scaffold57|size959080	blastn	match_part	231100	231223	124	-	.	ID=scaffold57|size959080:hsp:79100:3.12.0.2;Parent=scaffold57|size959080:hit:35669:3.12.0.2;Target=TRINITY_DN5226_c0_g2_i1 509 632 +;Gap=M124
scaffold57|size959080	blastn	match_part	230954	231011	58	-	.	ID=scaffold57|size959080:hsp:79101:3.12.0.2;Parent=scaffold57|size959080:hit:35669:3.12.0.2;Target=TRINITY_DN5226_c0_g2_i1 629 686 +;Gap=M58
scaffold57|size959080	blastn	match_part	230433	230876	444	-	.	ID=scaffold57|size959080:hsp:79102:3.12.0.2;Parent=scaffold57|size959080:hit:35669:3.12.0.2;Target=TRINITY_DN5226_c0_g2_i1 687 1130 +;Gap=M444
scaffold57|size959080	blastn	expressed_sequence_match	230433	231912	351	-	.	ID=scaffold57|size959080:hit:35670:3.12.0.2;Name=TRINITY_DN5226_c0_g2_i2;score=351
scaffold57|size959080	blastn	match_part	231562	231912	351	-	.	ID=scaffold57|size959080:hsp:79103:3.12.0.2;Parent=scaffold57|size959080:hit:35670:3.12.0.2;Target=TRINITY_DN5226_c0_g2_i2 1 351 +;Gap=M351
scaffold57|size959080	blastn	match_part	231100	231467	368	-	.	ID=scaffold57|size959080:hsp:79104:3.12.0.2;Parent=scaffold57|size959080:hit:35670:3.12.0.2;Target=TRINITY_DN5226_c0_g2_i2 351 718 +;Gap=M368
scaffold57|size959080	blastn	match_part	230433	231011	579	-	.	ID=scaffold57|size959080:hsp:79105:3.12.0.2;Parent=scaffold57|size959080:hit:35670:3.12.0.2;Target=TRINITY_DN5226_c0_g2_i2 715 1293 +;Gap=M579
scaffold57|size959080	blastn	expressed_sequence_match	230433	231912	351	-	.	ID=scaffold57|size959080:hit:35671:3.12.0.2;Name=TRINITY_DN5226_c0_g2_i3;score=351
scaffold57|size959080	blastn	match_part	231562	231912	351	-	.	ID=scaffold57|size959080:hsp:79106:3.12.0.2;Parent=scaffold57|size959080:hit:35671:3.12.0.2;Target=TRINITY_DN5226_c0_g2_i3 1 351 +;Gap=M351
scaffold57|size959080	blastn	match_part	231100	231467	368	-	.	ID=scaffold57|size959080:hsp:79107:3.12.0.2;Parent=scaffold57|size959080:hit:35671:3.12.0.2;Target=TRINITY_DN5226_c0_g2_i3 351 718 +;Gap=M368
scaffold57|size959080	blastn	match_part	230954	231011	58	-	.	ID=scaffold57|size959080:hsp:79108:3.12.0.2;Parent=scaffold57|size959080:hit:35671:3.12.0.2;Target=TRINITY_DN5226_c0_g2_i3 715 772 +;Gap=M58
scaffold57|size959080	blastn	match_part	230433	230876	444	-	.	ID=scaffold57|size959080:hsp:79109:3.12.0.2;Parent=scaffold57|size959080:hit:35671:3.12.0.2;Target=TRINITY_DN5226_c0_g2_i3 773 1216 +;Gap=M444
scaffold57|size959080	blastn	expressed_sequence_match	230433	231912	351	-	.	ID=scaffold57|size959080:hit:35672:3.12.0.2;Name=TRINITY_DN5226_c0_g2_i4;score=351
scaffold57|size959080	blastn	match_part	231562	231912	351	-	.	ID=scaffold57|size959080:hsp:79110:3.12.0.2;Parent=scaffold57|size959080:hit:35672:3.12.0.2;Target=TRINITY_DN5226_c0_g2_i4 1 351 +;Gap=M351
scaffold57|size959080	blastn	match_part	231306	231467	162	-	.	ID=scaffold57|size959080:hsp:79111:3.12.0.2;Parent=scaffold57|size959080:hit:35672:3.12.0.2;Target=TRINITY_DN5226_c0_g2_i4 351 512 +;Gap=M162
scaffold57|size959080	blastn	match_part	231100	231223	124	-	.	ID=scaffold57|size959080:hsp:79112:3.12.0.2;Parent=scaffold57|size959080:hit:35672:3.12.0.2;Target=TRINITY_DN5226_c0_g2_i4 509 632 +;Gap=M124
scaffold57|size959080	blastn	match_part	230433	231011	579	-	.	ID=scaffold57|size959080:hsp:79113:3.12.0.2;Parent=scaffold57|size959080:hit:35672:3.12.0.2;Target=TRINITY_DN5226_c0_g2_i4 629 1207 +;Gap=M579
scaffold57|size959080	blastn	expressed_sequence_match	230441	231899	338	-	.	ID=scaffold57|size959080:hit:35673:3.12.0.2;Name=TRINITY_DN12073_c0_g1_i2;score=338
scaffold57|size959080	blastn	match_part	231562	231899	338	-	.	ID=scaffold57|size959080:hsp:79114:3.12.0.2;Parent=scaffold57|size959080:hit:35673:3.12.0.2;Target=TRINITY_DN12073_c0_g1_i2 1 338 +;Gap=M338
scaffold57|size959080	blastn	match_part	230441	231467	1027	-	.	ID=scaffold57|size959080:hsp:79115:3.12.0.2;Parent=scaffold57|size959080:hit:35673:3.12.0.2;Target=TRINITY_DN12073_c0_g1_i2 338 1364 +;Gap=M1027
scaffold57|size959080	blastn	expressed_sequence_match	231306	231584	279	-	.	ID=scaffold57|size959080:hit:35674:3.12.0.2;Name=TRINITY_DN12073_c0_g1_i4;score=279
scaffold57|size959080	blastn	match_part	231306	231584	279	-	.	ID=scaffold57|size959080:hsp:79116:3.12.0.2;Parent=scaffold57|size959080:hit:35674:3.12.0.2;Target=TRINITY_DN12073_c0_g1_i4 1 279 +;Gap=M279
scaffold57|size959080	blastn	expressed_sequence_match	232953	233981	1029	-	.	ID=scaffold57|size959080:hit:35675:3.12.0.2;Name=TRINITY_DN10440_c0_g1_i1;score=1029
scaffold57|size959080	blastn	match_part	232953	233981	1029	-	.	ID=scaffold57|size959080:hsp:79117:3.12.0.2;Parent=scaffold57|size959080:hit:35675:3.12.0.2;Target=TRINITY_DN10440_c0_g1_i1 1 1029 +;Gap=M1029
scaffold57|size959080	blastn	expressed_sequence_match	232062	233979	1918	-	.	ID=scaffold57|size959080:hit:35676:3.12.0.2;Name=TRINITY_DN4363_c0_g1_i1;score=1918
scaffold57|size959080	blastn	match_part	232062	233979	1918	-	.	ID=scaffold57|size959080:hsp:79118:3.12.0.2;Parent=scaffold57|size959080:hit:35676:3.12.0.2;Target=TRINITY_DN4363_c0_g1_i1 1 1918 +;Gap=M1918
scaffold57|size959080	blastn	expressed_sequence_match	233795	234020	215	+	.	ID=scaffold57|size959080:hit:35677:3.12.0.2;Name=TRINITY_DN27371_c0_g1_i1;score=215
scaffold57|size959080	blastn	match_part	233795	234020	215	+	.	ID=scaffold57|size959080:hsp:79119:3.12.0.2;Parent=scaffold57|size959080:hit:35677:3.12.0.2;Target=TRINITY_DN27371_c0_g1_i1 1 225 +;Gap=M226
scaffold57|size959080	blastn	expressed_sequence_match	235696	236131	430	+	.	ID=scaffold57|size959080:hit:35678:3.12.0.2;Name=TRINITY_DN24375_c0_g1_i1;score=430
scaffold57|size959080	blastn	match_part	235696	236131	430	+	.	ID=scaffold57|size959080:hsp:79120:3.12.0.2;Parent=scaffold57|size959080:hit:35678:3.12.0.2;Target=TRINITY_DN24375_c0_g1_i1 1 436 +;Gap=M436
scaffold57|size959080	blastn	expressed_sequence_match	234333	234545	189	+	.	ID=scaffold57|size959080:hit:35679:3.12.0.2;Name=TRINITY_DN21548_c0_g1_i1;score=189
scaffold57|size959080	blastn	match_part	234333	234545	189	+	.	ID=scaffold57|size959080:hsp:79121:3.12.0.2;Parent=scaffold57|size959080:hit:35679:3.12.0.2;Target=TRINITY_DN21548_c0_g1_i1 1 213 +;Gap=M213
scaffold57|size959080	blastn	expressed_sequence_match	234046	236058	2013	-	.	ID=scaffold57|size959080:hit:35680:3.12.0.2;Name=TRINITY_DN3102_c0_g1_i1;score=2013
scaffold57|size959080	blastn	match_part	234046	236058	2013	-	.	ID=scaffold57|size959080:hsp:79122:3.12.0.2;Parent=scaffold57|size959080:hit:35680:3.12.0.2;Target=TRINITY_DN3102_c0_g1_i1 1 2013 +;Gap=M2013
scaffold57|size959080	blastn	expressed_sequence_match	234041	236069	1366	+	.	ID=scaffold57|size959080:hit:35681:3.12.0.2;Name=TRINITY_DN10208_c0_g1_i1;score=1366
scaffold57|size959080	blastn	match_part	234041	235406	1366	+	.	ID=scaffold57|size959080:hsp:79123:3.12.0.2;Parent=scaffold57|size959080:hit:35681:3.12.0.2;Target=TRINITY_DN10208_c0_g1_i1 9 1374 +;Gap=M1366
scaffold57|size959080	blastn	match_part	235503	236069	567	+	.	ID=scaffold57|size959080:hsp:79124:3.12.0.2;Parent=scaffold57|size959080:hit:35681:3.12.0.2;Target=TRINITY_DN10208_c0_g1_i1 1372 1938 +;Gap=M567
scaffold57|size959080	blastn	expressed_sequence_match	236308	240062	2153	+	.	ID=scaffold57|size959080:hit:35682:3.12.0.2;Name=TRINITY_DN6394_c0_g1_i6;score=2153
scaffold57|size959080	blastn	match_part	236308	238460	2153	+	.	ID=scaffold57|size959080:hsp:79125:3.12.0.2;Parent=scaffold57|size959080:hit:35682:3.12.0.2;Target=TRINITY_DN6394_c0_g1_i6 1 2153 +;Gap=M2153
scaffold57|size959080	blastn	match_part	238526	239174	649	+	.	ID=scaffold57|size959080:hsp:79126:3.12.0.2;Parent=scaffold57|size959080:hit:35682:3.12.0.2;Target=TRINITY_DN6394_c0_g1_i6 2148 2796 +;Gap=M649
scaffold57|size959080	blastn	match_part	239251	239547	297	+	.	ID=scaffold57|size959080:hsp:79127:3.12.0.2;Parent=scaffold57|size959080:hit:35682:3.12.0.2;Target=TRINITY_DN6394_c0_g1_i6 2795 3091 +;Gap=M297
scaffold57|size959080	blastn	match_part	239628	240062	435	+	.	ID=scaffold57|size959080:hsp:79128:3.12.0.2;Parent=scaffold57|size959080:hit:35682:3.12.0.2;Target=TRINITY_DN6394_c0_g1_i6 3089 3523 +;Gap=M435
scaffold57|size959080	blastn	expressed_sequence_match	238321	240047	420	-	.	ID=scaffold57|size959080:hit:35683:3.12.0.2;Name=TRINITY_DN12180_c0_g1_i4;score=420
scaffold57|size959080	blastn	match_part	239628	240047	420	-	.	ID=scaffold57|size959080:hsp:79129:3.12.0.2;Parent=scaffold57|size959080:hit:35683:3.12.0.2;Target=TRINITY_DN12180_c0_g1_i4 4 423 +;Gap=M420
scaffold57|size959080	blastn	match_part	239251	239547	297	-	.	ID=scaffold57|size959080:hsp:79130:3.12.0.2;Parent=scaffold57|size959080:hit:35683:3.12.0.2;Target=TRINITY_DN12180_c0_g1_i4 421 717 +;Gap=M297
scaffold57|size959080	blastn	match_part	239071	239174	104	-	.	ID=scaffold57|size959080:hsp:79131:3.12.0.2;Parent=scaffold57|size959080:hit:35683:3.12.0.2;Target=TRINITY_DN12180_c0_g1_i4 716 819 +;Gap=M104
scaffold57|size959080	blastn	match_part	238776	238983	208	-	.	ID=scaffold57|size959080:hsp:79132:3.12.0.2;Parent=scaffold57|size959080:hit:35683:3.12.0.2;Target=TRINITY_DN12180_c0_g1_i4 819 1026 +;Gap=M208
scaffold57|size959080	blastn	match_part	238321	238682	362	-	.	ID=scaffold57|size959080:hsp:79133:3.12.0.2;Parent=scaffold57|size959080:hit:35683:3.12.0.2;Target=TRINITY_DN12180_c0_g1_i4 1026 1387 +;Gap=M362
scaffold57|size959080	blastn	expressed_sequence_match	238938	239252	315	+	.	ID=scaffold57|size959080:hit:35684:3.12.0.2;Name=TRINITY_DN25377_c0_g1_i1;score=315
scaffold57|size959080	blastn	match_part	238938	239252	315	+	.	ID=scaffold57|size959080:hsp:79134:3.12.0.2;Parent=scaffold57|size959080:hit:35684:3.12.0.2;Target=TRINITY_DN25377_c0_g1_i1 1 315 +;Gap=M315
scaffold57|size959080	blastn	expressed_sequence_match	236308	240062	2153	+	.	ID=scaffold57|size959080:hit:35685:3.12.0.2;Name=TRINITY_DN6394_c0_g1_i7;score=2153
scaffold57|size959080	blastn	match_part	236308	238460	2153	+	.	ID=scaffold57|size959080:hsp:79135:3.12.0.2;Parent=scaffold57|size959080:hit:35685:3.12.0.2;Target=TRINITY_DN6394_c0_g1_i7 1 2153 +;Gap=M2153
scaffold57|size959080	blastn	match_part	238526	238682	157	+	.	ID=scaffold57|size959080:hsp:79136:3.12.0.2;Parent=scaffold57|size959080:hit:35685:3.12.0.2;Target=TRINITY_DN6394_c0_g1_i7 2148 2304 +;Gap=M157
scaffold57|size959080	blastn	match_part	238776	239174	399	+	.	ID=scaffold57|size959080:hsp:79137:3.12.0.2;Parent=scaffold57|size959080:hit:35685:3.12.0.2;Target=TRINITY_DN6394_c0_g1_i7 2304 2702 +;Gap=M399
scaffold57|size959080	blastn	match_part	239251	239547	297	+	.	ID=scaffold57|size959080:hsp:79138:3.12.0.2;Parent=scaffold57|size959080:hit:35685:3.12.0.2;Target=TRINITY_DN6394_c0_g1_i7 2701 2997 +;Gap=M297
scaffold57|size959080	blastn	match_part	239628	240062	435	+	.	ID=scaffold57|size959080:hsp:79139:3.12.0.2;Parent=scaffold57|size959080:hit:35685:3.12.0.2;Target=TRINITY_DN6394_c0_g1_i7 2995 3429 +;Gap=M435
scaffold57|size959080	blastn	expressed_sequence_match	238321	240047	242	-	.	ID=scaffold57|size959080:hit:35686:3.12.0.2;Name=TRINITY_DN12180_c0_g1_i5;score=242
scaffold57|size959080	blastn	match_part	239806	240047	242	-	.	ID=scaffold57|size959080:hsp:79140:3.12.0.2;Parent=scaffold57|size959080:hit:35686:3.12.0.2;Target=TRINITY_DN12180_c0_g1_i5 4 245 +;Gap=M242
scaffold57|size959080	blastn	match_part	239628	239723	96	-	.	ID=scaffold57|size959080:hsp:79141:3.12.0.2;Parent=scaffold57|size959080:hit:35686:3.12.0.2;Target=TRINITY_DN12180_c0_g1_i5 243 338 +;Gap=M96
scaffold57|size959080	blastn	match_part	239251	239547	297	-	.	ID=scaffold57|size959080:hsp:79142:3.12.0.2;Parent=scaffold57|size959080:hit:35686:3.12.0.2;Target=TRINITY_DN12180_c0_g1_i5 336 632 +;Gap=M297
scaffold57|size959080	blastn	match_part	239071	239174	104	-	.	ID=scaffold57|size959080:hsp:79143:3.12.0.2;Parent=scaffold57|size959080:hit:35686:3.12.0.2;Target=TRINITY_DN12180_c0_g1_i5 631 734 +;Gap=M104
scaffold57|size959080	blastn	match_part	238321	238983	663	-	.	ID=scaffold57|size959080:hsp:79144:3.12.0.2;Parent=scaffold57|size959080:hit:35686:3.12.0.2;Target=TRINITY_DN12180_c0_g1_i5 734 1396 +;Gap=M663
scaffold57|size959080	blastn	expressed_sequence_match	236308	240062	2153	+	.	ID=scaffold57|size959080:hit:35687:3.12.0.2;Name=TRINITY_DN6394_c0_g1_i8;score=2153
scaffold57|size959080	blastn	match_part	236308	238460	2153	+	.	ID=scaffold57|size959080:hsp:79145:3.12.0.2;Parent=scaffold57|size959080:hit:35687:3.12.0.2;Target=TRINITY_DN6394_c0_g1_i8 1 2153 +;Gap=M2153
scaffold57|size959080	blastn	match_part	238526	239174	649	+	.	ID=scaffold57|size959080:hsp:79146:3.12.0.2;Parent=scaffold57|size959080:hit:35687:3.12.0.2;Target=TRINITY_DN6394_c0_g1_i8 2148 2796 +;Gap=M649
scaffold57|size959080	blastn	match_part	239251	239547	297	+	.	ID=scaffold57|size959080:hsp:79147:3.12.0.2;Parent=scaffold57|size959080:hit:35687:3.12.0.2;Target=TRINITY_DN6394_c0_g1_i8 2795 3091 +;Gap=M297
scaffold57|size959080	blastn	match_part	239628	239723	96	+	.	ID=scaffold57|size959080:hsp:79148:3.12.0.2;Parent=scaffold57|size959080:hit:35687:3.12.0.2;Target=TRINITY_DN6394_c0_g1_i8 3089 3184 +;Gap=M96
scaffold57|size959080	blastn	match_part	239806	240062	257	+	.	ID=scaffold57|size959080:hsp:79149:3.12.0.2;Parent=scaffold57|size959080:hit:35687:3.12.0.2;Target=TRINITY_DN6394_c0_g1_i8 3182 3438 +;Gap=M257
scaffold57|size959080	blastn	expressed_sequence_match	238321	240047	420	-	.	ID=scaffold57|size959080:hit:35688:3.12.0.2;Name=TRINITY_DN12180_c0_g1_i7;score=420
scaffold57|size959080	blastn	match_part	239628	240047	420	-	.	ID=scaffold57|size959080:hsp:79150:3.12.0.2;Parent=scaffold57|size959080:hit:35688:3.12.0.2;Target=TRINITY_DN12180_c0_g1_i7 4 423 +;Gap=M420
scaffold57|size959080	blastn	match_part	239251	239547	297	-	.	ID=scaffold57|size959080:hsp:79151:3.12.0.2;Parent=scaffold57|size959080:hit:35688:3.12.0.2;Target=TRINITY_DN12180_c0_g1_i7 421 717 +;Gap=M297
scaffold57|size959080	blastn	match_part	238321	239174	854	-	.	ID=scaffold57|size959080:hsp:79152:3.12.0.2;Parent=scaffold57|size959080:hit:35688:3.12.0.2;Target=TRINITY_DN12180_c0_g1_i7 716 1569 +;Gap=M854
scaffold57|size959080	blastn	expressed_sequence_match	238321	240047	797	-	.	ID=scaffold57|size959080:hit:35689:3.12.0.2;Name=TRINITY_DN12180_c0_g1_i8;score=797
scaffold57|size959080	blastn	match_part	239251	240047	797	-	.	ID=scaffold57|size959080:hsp:79153:3.12.0.2;Parent=scaffold57|size959080:hit:35689:3.12.0.2;Target=TRINITY_DN12180_c0_g1_i8 4 800 +;Gap=M797
scaffold57|size959080	blastn	match_part	239071	239174	104	-	.	ID=scaffold57|size959080:hsp:79154:3.12.0.2;Parent=scaffold57|size959080:hit:35689:3.12.0.2;Target=TRINITY_DN12180_c0_g1_i8 799 902 +;Gap=M104
scaffold57|size959080	blastn	match_part	238776	238983	208	-	.	ID=scaffold57|size959080:hsp:79155:3.12.0.2;Parent=scaffold57|size959080:hit:35689:3.12.0.2;Target=TRINITY_DN12180_c0_g1_i8 902 1109 +;Gap=M208
scaffold57|size959080	blastn	match_part	238321	238682	362	-	.	ID=scaffold57|size959080:hsp:79156:3.12.0.2;Parent=scaffold57|size959080:hit:35689:3.12.0.2;Target=TRINITY_DN12180_c0_g1_i8 1109 1470 +;Gap=M362
scaffold57|size959080	blastn	expressed_sequence_match	238321	240047	797	-	.	ID=scaffold57|size959080:hit:35690:3.12.0.2;Name=TRINITY_DN12180_c0_g1_i10;score=797
scaffold57|size959080	blastn	match_part	239251	240047	797	-	.	ID=scaffold57|size959080:hsp:79157:3.12.0.2;Parent=scaffold57|size959080:hit:35690:3.12.0.2;Target=TRINITY_DN12180_c0_g1_i10 4 800 +;Gap=M797
scaffold57|size959080	blastn	match_part	239071	239174	104	-	.	ID=scaffold57|size959080:hsp:79158:3.12.0.2;Parent=scaffold57|size959080:hit:35690:3.12.0.2;Target=TRINITY_DN12180_c0_g1_i10 799 902 +;Gap=M104
scaffold57|size959080	blastn	match_part	238526	238983	458	-	.	ID=scaffold57|size959080:hsp:79159:3.12.0.2;Parent=scaffold57|size959080:hit:35690:3.12.0.2;Target=TRINITY_DN12180_c0_g1_i10 902 1359 +;Gap=M458
scaffold57|size959080	blastn	match_part	238321	238460	140	-	.	ID=scaffold57|size959080:hsp:79160:3.12.0.2;Parent=scaffold57|size959080:hit:35690:3.12.0.2;Target=TRINITY_DN12180_c0_g1_i10 1354 1493 +;Gap=M140
scaffold57|size959080	blastn	expressed_sequence_match	236308	240062	2153	+	.	ID=scaffold57|size959080:hit:35691:3.12.0.2;Name=TRINITY_DN6394_c0_g1_i1;score=2153
scaffold57|size959080	blastn	match_part	236308	238460	2153	+	.	ID=scaffold57|size959080:hsp:79161:3.12.0.2;Parent=scaffold57|size959080:hit:35691:3.12.0.2;Target=TRINITY_DN6394_c0_g1_i1 1 2153 +;Gap=M2153
scaffold57|size959080	blastn	match_part	238526	238682	157	+	.	ID=scaffold57|size959080:hsp:79162:3.12.0.2;Parent=scaffold57|size959080:hit:35691:3.12.0.2;Target=TRINITY_DN6394_c0_g1_i1 2148 2304 +;Gap=M157
scaffold57|size959080	blastn	match_part	238776	238983	208	+	.	ID=scaffold57|size959080:hsp:79163:3.12.0.2;Parent=scaffold57|size959080:hit:35691:3.12.0.2;Target=TRINITY_DN6394_c0_g1_i1 2304 2511 +;Gap=M208
scaffold57|size959080	blastn	match_part	239071	239174	104	+	.	ID=scaffold57|size959080:hsp:79164:3.12.0.2;Parent=scaffold57|size959080:hit:35691:3.12.0.2;Target=TRINITY_DN6394_c0_g1_i1 2511 2614 +;Gap=M104
scaffold57|size959080	blastn	match_part	239251	239547	297	+	.	ID=scaffold57|size959080:hsp:79165:3.12.0.2;Parent=scaffold57|size959080:hit:35691:3.12.0.2;Target=TRINITY_DN6394_c0_g1_i1 2613 2909 +;Gap=M297
scaffold57|size959080	blastn	match_part	239628	240062	435	+	.	ID=scaffold57|size959080:hsp:79166:3.12.0.2;Parent=scaffold57|size959080:hit:35691:3.12.0.2;Target=TRINITY_DN6394_c0_g1_i1 2907 3341 +;Gap=M435
scaffold57|size959080	blastn	expressed_sequence_match	238321	240047	242	-	.	ID=scaffold57|size959080:hit:35692:3.12.0.2;Name=TRINITY_DN12180_c0_g1_i11;score=242
scaffold57|size959080	blastn	match_part	239806	240047	242	-	.	ID=scaffold57|size959080:hsp:79167:3.12.0.2;Parent=scaffold57|size959080:hit:35692:3.12.0.2;Target=TRINITY_DN12180_c0_g1_i11 4 245 +;Gap=M242
scaffold57|size959080	blastn	match_part	239628	239723	96	-	.	ID=scaffold57|size959080:hsp:79168:3.12.0.2;Parent=scaffold57|size959080:hit:35692:3.12.0.2;Target=TRINITY_DN12180_c0_g1_i11 243 338 +;Gap=M96
scaffold57|size959080	blastn	match_part	239251	239547	297	-	.	ID=scaffold57|size959080:hsp:79169:3.12.0.2;Parent=scaffold57|size959080:hit:35692:3.12.0.2;Target=TRINITY_DN12180_c0_g1_i11 336 632 +;Gap=M297
scaffold57|size959080	blastn	match_part	239071	239174	104	-	.	ID=scaffold57|size959080:hsp:79170:3.12.0.2;Parent=scaffold57|size959080:hit:35692:3.12.0.2;Target=TRINITY_DN12180_c0_g1_i11 631 734 +;Gap=M104
scaffold57|size959080	blastn	match_part	238776	238983	208	-	.	ID=scaffold57|size959080:hsp:79171:3.12.0.2;Parent=scaffold57|size959080:hit:35692:3.12.0.2;Target=TRINITY_DN12180_c0_g1_i11 734 941 +;Gap=M208
scaffold57|size959080	blastn	match_part	238321	238682	362	-	.	ID=scaffold57|size959080:hsp:79172:3.12.0.2;Parent=scaffold57|size959080:hit:35692:3.12.0.2;Target=TRINITY_DN12180_c0_g1_i11 941 1302 +;Gap=M362
scaffold57|size959080	blastn	expressed_sequence_match	236308	240062	2153	+	.	ID=scaffold57|size959080:hit:35693:3.12.0.2;Name=TRINITY_DN6394_c0_g1_i2;score=2153
scaffold57|size959080	blastn	match_part	236308	238460	2153	+	.	ID=scaffold57|size959080:hsp:79173:3.12.0.2;Parent=scaffold57|size959080:hit:35693:3.12.0.2;Target=TRINITY_DN6394_c0_g1_i2 1 2153 +;Gap=M2153
scaffold57|size959080	blastn	match_part	238526	238682	157	+	.	ID=scaffold57|size959080:hsp:79174:3.12.0.2;Parent=scaffold57|size959080:hit:35693:3.12.0.2;Target=TRINITY_DN6394_c0_g1_i2 2148 2304 +;Gap=M157
scaffold57|size959080	blastn	match_part	238776	239174	399	+	.	ID=scaffold57|size959080:hsp:79175:3.12.0.2;Parent=scaffold57|size959080:hit:35693:3.12.0.2;Target=TRINITY_DN6394_c0_g1_i2 2304 2702 +;Gap=M399
scaffold57|size959080	blastn	match_part	239251	239547	297	+	.	ID=scaffold57|size959080:hsp:79176:3.12.0.2;Parent=scaffold57|size959080:hit:35693:3.12.0.2;Target=TRINITY_DN6394_c0_g1_i2 2701 2997 +;Gap=M297
scaffold57|size959080	blastn	match_part	239628	239723	96	+	.	ID=scaffold57|size959080:hsp:79177:3.12.0.2;Parent=scaffold57|size959080:hit:35693:3.12.0.2;Target=TRINITY_DN6394_c0_g1_i2 2995 3090 +;Gap=M96
scaffold57|size959080	blastn	match_part	239806	240062	257	+	.	ID=scaffold57|size959080:hsp:79178:3.12.0.2;Parent=scaffold57|size959080:hit:35693:3.12.0.2;Target=TRINITY_DN6394_c0_g1_i2 3088 3344 +;Gap=M257
scaffold57|size959080	blastn	expressed_sequence_match	238321	240047	420	-	.	ID=scaffold57|size959080:hit:35694:3.12.0.2;Name=TRINITY_DN12180_c0_g1_i12;score=420
scaffold57|size959080	blastn	match_part	239628	240047	420	-	.	ID=scaffold57|size959080:hsp:79179:3.12.0.2;Parent=scaffold57|size959080:hit:35694:3.12.0.2;Target=TRINITY_DN12180_c0_g1_i12 4 423 +;Gap=M420
scaffold57|size959080	blastn	match_part	239251	239547	297	-	.	ID=scaffold57|size959080:hsp:79180:3.12.0.2;Parent=scaffold57|size959080:hit:35694:3.12.0.2;Target=TRINITY_DN12180_c0_g1_i12 421 717 +;Gap=M297
scaffold57|size959080	blastn	match_part	239071	239174	104	-	.	ID=scaffold57|size959080:hsp:79181:3.12.0.2;Parent=scaffold57|size959080:hit:35694:3.12.0.2;Target=TRINITY_DN12180_c0_g1_i12 716 819 +;Gap=M104
scaffold57|size959080	blastn	match_part	238321	238983	663	-	.	ID=scaffold57|size959080:hsp:79182:3.12.0.2;Parent=scaffold57|size959080:hit:35694:3.12.0.2;Target=TRINITY_DN12180_c0_g1_i12 819 1481 +;Gap=M663
scaffold57|size959080	blastn	expressed_sequence_match	236386	238643	2258	+	.	ID=scaffold57|size959080:hit:35695:3.12.0.2;Name=TRINITY_DN21967_c0_g1_i1;score=2258
scaffold57|size959080	blastn	match_part	236386	238643	2258	+	.	ID=scaffold57|size959080:hsp:79183:3.12.0.2;Parent=scaffold57|size959080:hit:35695:3.12.0.2;Target=TRINITY_DN21967_c0_g1_i1 1 2258 +;Gap=M2258
scaffold57|size959080	blastn	expressed_sequence_match	236308	240062	2153	+	.	ID=scaffold57|size959080:hit:35696:3.12.0.2;Name=TRINITY_DN6394_c0_g1_i3;score=2153
scaffold57|size959080	blastn	match_part	236308	238460	2153	+	.	ID=scaffold57|size959080:hsp:79184:3.12.0.2;Parent=scaffold57|size959080:hit:35696:3.12.0.2;Target=TRINITY_DN6394_c0_g1_i3 1 2153 +;Gap=M2153
scaffold57|size959080	blastn	match_part	238526	238682	157	+	.	ID=scaffold57|size959080:hsp:79185:3.12.0.2;Parent=scaffold57|size959080:hit:35696:3.12.0.2;Target=TRINITY_DN6394_c0_g1_i3 2148 2304 +;Gap=M157
scaffold57|size959080	blastn	match_part	238776	238983	208	+	.	ID=scaffold57|size959080:hsp:79186:3.12.0.2;Parent=scaffold57|size959080:hit:35696:3.12.0.2;Target=TRINITY_DN6394_c0_g1_i3 2304 2511 +;Gap=M208
scaffold57|size959080	blastn	match_part	239071	239174	104	+	.	ID=scaffold57|size959080:hsp:79187:3.12.0.2;Parent=scaffold57|size959080:hit:35696:3.12.0.2;Target=TRINITY_DN6394_c0_g1_i3 2511 2614 +;Gap=M104
scaffold57|size959080	blastn	match_part	239251	239547	297	+	.	ID=scaffold57|size959080:hsp:79188:3.12.0.2;Parent=scaffold57|size959080:hit:35696:3.12.0.2;Target=TRINITY_DN6394_c0_g1_i3 2613 2909 +;Gap=M297
scaffold57|size959080	blastn	match_part	239628	239723	96	+	.	ID=scaffold57|size959080:hsp:79189:3.12.0.2;Parent=scaffold57|size959080:hit:35696:3.12.0.2;Target=TRINITY_DN6394_c0_g1_i3 2907 3002 +;Gap=M96
scaffold57|size959080	blastn	match_part	239806	240062	257	+	.	ID=scaffold57|size959080:hsp:79190:3.12.0.2;Parent=scaffold57|size959080:hit:35696:3.12.0.2;Target=TRINITY_DN6394_c0_g1_i3 3000 3256 +;Gap=M257
scaffold57|size959080	blastn	expressed_sequence_match	236308	240062	2153	+	.	ID=scaffold57|size959080:hit:35697:3.12.0.2;Name=TRINITY_DN6394_c0_g1_i4;score=2153
scaffold57|size959080	blastn	match_part	236308	238460	2153	+	.	ID=scaffold57|size959080:hsp:79191:3.12.0.2;Parent=scaffold57|size959080:hit:35697:3.12.0.2;Target=TRINITY_DN6394_c0_g1_i4 1 2153 +;Gap=M2153
scaffold57|size959080	blastn	match_part	238526	238983	458	+	.	ID=scaffold57|size959080:hsp:79192:3.12.0.2;Parent=scaffold57|size959080:hit:35697:3.12.0.2;Target=TRINITY_DN6394_c0_g1_i4 2148 2605 +;Gap=M458
scaffold57|size959080	blastn	match_part	239071	239174	104	+	.	ID=scaffold57|size959080:hsp:79193:3.12.0.2;Parent=scaffold57|size959080:hit:35697:3.12.0.2;Target=TRINITY_DN6394_c0_g1_i4 2605 2708 +;Gap=M104
scaffold57|size959080	blastn	match_part	239251	239547	297	+	.	ID=scaffold57|size959080:hsp:79194:3.12.0.2;Parent=scaffold57|size959080:hit:35697:3.12.0.2;Target=TRINITY_DN6394_c0_g1_i4 2707 3003 +;Gap=M297
scaffold57|size959080	blastn	match_part	239628	239723	96	+	.	ID=scaffold57|size959080:hsp:79195:3.12.0.2;Parent=scaffold57|size959080:hit:35697:3.12.0.2;Target=TRINITY_DN6394_c0_g1_i4 3001 3096 +;Gap=M96
scaffold57|size959080	blastn	match_part	239806	240062	257	+	.	ID=scaffold57|size959080:hsp:79196:3.12.0.2;Parent=scaffold57|size959080:hit:35697:3.12.0.2;Target=TRINITY_DN6394_c0_g1_i4 3094 3350 +;Gap=M257
scaffold57|size959080	blastn	expressed_sequence_match	238321	240047	797	-	.	ID=scaffold57|size959080:hit:35698:3.12.0.2;Name=TRINITY_DN12180_c0_g1_i1;score=797
scaffold57|size959080	blastn	match_part	239251	240047	797	-	.	ID=scaffold57|size959080:hsp:79197:3.12.0.2;Parent=scaffold57|size959080:hit:35698:3.12.0.2;Target=TRINITY_DN12180_c0_g1_i1 4 800 +;Gap=M797
scaffold57|size959080	blastn	match_part	239071	239174	104	-	.	ID=scaffold57|size959080:hsp:79198:3.12.0.2;Parent=scaffold57|size959080:hit:35698:3.12.0.2;Target=TRINITY_DN12180_c0_g1_i1 799 902 +;Gap=M104
scaffold57|size959080	blastn	match_part	238321	238983	663	-	.	ID=scaffold57|size959080:hsp:79199:3.12.0.2;Parent=scaffold57|size959080:hit:35698:3.12.0.2;Target=TRINITY_DN12180_c0_g1_i1 902 1564 +;Gap=M663
scaffold57|size959080	blastn	expressed_sequence_match	236308	240062	2153	+	.	ID=scaffold57|size959080:hit:35699:3.12.0.2;Name=TRINITY_DN6394_c0_g1_i5;score=2153
scaffold57|size959080	blastn	match_part	236308	238460	2153	+	.	ID=scaffold57|size959080:hsp:79200:3.12.0.2;Parent=scaffold57|size959080:hit:35699:3.12.0.2;Target=TRINITY_DN6394_c0_g1_i5 1 2153 +;Gap=M2153
scaffold57|size959080	blastn	match_part	238526	238983	458	+	.	ID=scaffold57|size959080:hsp:79201:3.12.0.2;Parent=scaffold57|size959080:hit:35699:3.12.0.2;Target=TRINITY_DN6394_c0_g1_i5 2148 2605 +;Gap=M458
scaffold57|size959080	blastn	match_part	239071	239174	104	+	.	ID=scaffold57|size959080:hsp:79202:3.12.0.2;Parent=scaffold57|size959080:hit:35699:3.12.0.2;Target=TRINITY_DN6394_c0_g1_i5 2605 2708 +;Gap=M104
scaffold57|size959080	blastn	match_part	239251	239547	297	+	.	ID=scaffold57|size959080:hsp:79203:3.12.0.2;Parent=scaffold57|size959080:hit:35699:3.12.0.2;Target=TRINITY_DN6394_c0_g1_i5 2707 3003 +;Gap=M297
scaffold57|size959080	blastn	match_part	239628	240062	435	+	.	ID=scaffold57|size959080:hsp:79204:3.12.0.2;Parent=scaffold57|size959080:hit:35699:3.12.0.2;Target=TRINITY_DN6394_c0_g1_i5 3001 3435 +;Gap=M435
scaffold57|size959080	blastn	expressed_sequence_match	238321	240047	242	-	.	ID=scaffold57|size959080:hit:35700:3.12.0.2;Name=TRINITY_DN12180_c0_g1_i2;score=242
scaffold57|size959080	blastn	match_part	239806	240047	242	-	.	ID=scaffold57|size959080:hsp:79205:3.12.0.2;Parent=scaffold57|size959080:hit:35700:3.12.0.2;Target=TRINITY_DN12180_c0_g1_i2 4 245 +;Gap=M242
scaffold57|size959080	blastn	match_part	239628	239723	96	-	.	ID=scaffold57|size959080:hsp:79206:3.12.0.2;Parent=scaffold57|size959080:hit:35700:3.12.0.2;Target=TRINITY_DN12180_c0_g1_i2 243 338 +;Gap=M96
scaffold57|size959080	blastn	match_part	239251	239547	297	-	.	ID=scaffold57|size959080:hsp:79207:3.12.0.2;Parent=scaffold57|size959080:hit:35700:3.12.0.2;Target=TRINITY_DN12180_c0_g1_i2 336 632 +;Gap=M297
scaffold57|size959080	blastn	match_part	238321	239174	854	-	.	ID=scaffold57|size959080:hsp:79208:3.12.0.2;Parent=scaffold57|size959080:hit:35700:3.12.0.2;Target=TRINITY_DN12180_c0_g1_i2 631 1484 +;Gap=M854
scaffold57|size959080	blastn	expressed_sequence_match	240264	240481	218	+	.	ID=scaffold57|size959080:hit:35701:3.12.0.2;Name=TRINITY_DN15465_c0_g1_i1;score=218
scaffold57|size959080	blastn	match_part	240264	240481	218	+	.	ID=scaffold57|size959080:hsp:79209:3.12.0.2;Parent=scaffold57|size959080:hit:35701:3.12.0.2;Target=TRINITY_DN15465_c0_g1_i1 1 218 +;Gap=M218
scaffold57|size959080	blastn	expressed_sequence_match	262317	262688	372	+	.	ID=scaffold57|size959080:hit:35702:3.12.0.2;Name=TRINITY_DN3781_c0_g1_i1;score=372
scaffold57|size959080	blastn	match_part	262317	262688	372	+	.	ID=scaffold57|size959080:hsp:79210:3.12.0.2;Parent=scaffold57|size959080:hit:35702:3.12.0.2;Target=TRINITY_DN3781_c0_g1_i1 1 372 +;Gap=M372
scaffold57|size959080	blastn	expressed_sequence_match	262317	262688	49	+	.	ID=scaffold57|size959080:hit:35703:3.12.0.2;Name=TRINITY_DN3781_c0_g2_i1;score=49
scaffold57|size959080	blastn	match_part	262317	262365	49	+	.	ID=scaffold57|size959080:hsp:79211:3.12.0.2;Parent=scaffold57|size959080:hit:35703:3.12.0.2;Target=TRINITY_DN3781_c0_g2_i1 1 49 +;Gap=M49
scaffold57|size959080	blastn	match_part	262435	262688	254	+	.	ID=scaffold57|size959080:hsp:79212:3.12.0.2;Parent=scaffold57|size959080:hit:35703:3.12.0.2;Target=TRINITY_DN3781_c0_g2_i1 46 299 +;Gap=M254
scaffold57|size959080	blastn	expressed_sequence_match	258095	258360	266	-	.	ID=scaffold57|size959080:hit:35704:3.12.0.2;Name=TRINITY_DN18618_c0_g1_i1;score=266
scaffold57|size959080	blastn	match_part	258095	258360	266	-	.	ID=scaffold57|size959080:hsp:79213:3.12.0.2;Parent=scaffold57|size959080:hit:35704:3.12.0.2;Target=TRINITY_DN18618_c0_g1_i1 1 266 +;Gap=M266
scaffold57|size959080	blastn	expressed_sequence_match	262121	262434	314	+	.	ID=scaffold57|size959080:hit:35705:3.12.0.2;Name=TRINITY_DN13962_c0_g1_i1;score=314
scaffold57|size959080	blastn	match_part	262121	262434	314	+	.	ID=scaffold57|size959080:hsp:79214:3.12.0.2;Parent=scaffold57|size959080:hit:35705:3.12.0.2;Target=TRINITY_DN13962_c0_g1_i1 1 314 +;Gap=M314
scaffold57|size959080	blastn	expressed_sequence_match	260290	262223	398	-	.	ID=scaffold57|size959080:hit:35706:3.12.0.2;Name=TRINITY_DN12082_c0_g1_i1;score=398
scaffold57|size959080	blastn	match_part	261826	262223	398	-	.	ID=scaffold57|size959080:hsp:79215:3.12.0.2;Parent=scaffold57|size959080:hit:35706:3.12.0.2;Target=TRINITY_DN12082_c0_g1_i1 1 398 +;Gap=M398
scaffold57|size959080	blastn	match_part	260290	261709	1420	-	.	ID=scaffold57|size959080:hsp:79216:3.12.0.2;Parent=scaffold57|size959080:hit:35706:3.12.0.2;Target=TRINITY_DN12082_c0_g1_i1 398 1817 +;Gap=M1420
scaffold57|size959080	blastn	expressed_sequence_match	260290	262223	1934	-	.	ID=scaffold57|size959080:hit:35707:3.12.0.2;Name=TRINITY_DN12082_c0_g1_i2;score=1934
scaffold57|size959080	blastn	match_part	260290	262223	1934	-	.	ID=scaffold57|size959080:hsp:79217:3.12.0.2;Parent=scaffold57|size959080:hit:35707:3.12.0.2;Target=TRINITY_DN12082_c0_g1_i2 1 1934 +;Gap=M1934
scaffold57|size959080	blastn	expressed_sequence_match	258302	260347	2046	+	.	ID=scaffold57|size959080:hit:35708:3.12.0.2;Name=TRINITY_DN20073_c0_g1_i1;score=2046
scaffold57|size959080	blastn	match_part	258302	260347	2046	+	.	ID=scaffold57|size959080:hsp:79218:3.12.0.2;Parent=scaffold57|size959080:hit:35708:3.12.0.2;Target=TRINITY_DN20073_c0_g1_i1 1 2046 +;Gap=M2046
scaffold57|size959080	blastn	expressed_sequence_match	258270	260320	2051	-	.	ID=scaffold57|size959080:hit:35709:3.12.0.2;Name=TRINITY_DN14990_c0_g1_i1;score=2051
scaffold57|size959080	blastn	match_part	258270	260320	2051	-	.	ID=scaffold57|size959080:hsp:79219:3.12.0.2;Parent=scaffold57|size959080:hit:35709:3.12.0.2;Target=TRINITY_DN14990_c0_g1_i1 1 2051 +;Gap=M2051
scaffold57|size959080	blastn	expressed_sequence_match	269982	270980	296	-	.	ID=scaffold57|size959080:hit:35710:3.12.0.2;Name=TRINITY_DN5437_c0_g1_i1;score=296
scaffold57|size959080	blastn	match_part	269982	270980	296	-	.	ID=scaffold57|size959080:hsp:79220:3.12.0.2;Parent=scaffold57|size959080:hit:35710:3.12.0.2;Target=TRINITY_DN5437_c0_g1_i1 80 1080 +;Gap=M999
scaffold57|size959080	blastn	expressed_sequence_match	270676	270894	171	+	.	ID=scaffold57|size959080:hit:35711:3.12.0.2;Name=TRINITY_DN16537_c0_g1_i1;score=171
scaffold57|size959080	blastn	match_part	270676	270894	171	+	.	ID=scaffold57|size959080:hsp:79221:3.12.0.2;Parent=scaffold57|size959080:hit:35711:3.12.0.2;Target=TRINITY_DN16537_c0_g1_i1 36 254 +;Gap=M219
scaffold57|size959080	blastn	expressed_sequence_match	270920	271192	37	+	.	ID=scaffold57|size959080:hit:35712:3.12.0.2;Name=TRINITY_DN13420_c0_g1_i1;score=37
scaffold57|size959080	blastn	match_part	270920	270980	37	+	.	ID=scaffold57|size959080:hsp:79222:3.12.0.2;Parent=scaffold57|size959080:hit:35712:3.12.0.2;Target=TRINITY_DN13420_c0_g1_i1 213 273 +;Gap=M61
scaffold57|size959080	blastn	match_part	270984	271192	101	+	.	ID=scaffold57|size959080:hsp:79223:3.12.0.2;Parent=scaffold57|size959080:hit:35712:3.12.0.2;Target=TRINITY_DN13420_c0_g1_i1 285 493 +;Gap=M209
scaffold57|size959080	blastn	expressed_sequence_match	270984	271250	171	+	.	ID=scaffold57|size959080:hit:35713:3.12.0.2;Name=TRINITY_DN13420_c0_g1_i2;score=171
scaffold57|size959080	blastn	match_part	270984	271250	171	+	.	ID=scaffold57|size959080:hsp:79224:3.12.0.2;Parent=scaffold57|size959080:hit:35713:3.12.0.2;Target=TRINITY_DN13420_c0_g1_i2 37 303 +;Gap=M267
scaffold57|size959080	blastn	expressed_sequence_match	271934	272072	103	+	.	ID=scaffold57|size959080:hit:35714:3.12.0.2;Name=TRINITY_DN26560_c0_g1_i1;score=103
scaffold57|size959080	blastn	match_part	271934	272072	103	+	.	ID=scaffold57|size959080:hsp:79225:3.12.0.2;Parent=scaffold57|size959080:hit:35714:3.12.0.2;Target=TRINITY_DN26560_c0_g1_i1 188 326 +;Gap=M139
scaffold57|size959080	blastn	expressed_sequence_match	272433	272619	83	+	.	ID=scaffold57|size959080:hit:35715:3.12.0.2;Name=TRINITY_DN10019_c0_g1_i1;score=83
scaffold57|size959080	blastn	match_part	272433	272619	83	+	.	ID=scaffold57|size959080:hsp:79226:3.12.0.2;Parent=scaffold57|size959080:hit:35715:3.12.0.2;Target=TRINITY_DN10019_c0_g1_i1 1 190 +;Gap=M187
scaffold57|size959080	blastn	expressed_sequence_match	273370	273636	165	-	.	ID=scaffold57|size959080:hit:35716:3.12.0.2;Name=TRINITY_DN14348_c0_g1_i1;score=165
scaffold57|size959080	blastn	match_part	273370	273636	165	-	.	ID=scaffold57|size959080:hsp:79227:3.12.0.2;Parent=scaffold57|size959080:hit:35716:3.12.0.2;Target=TRINITY_DN14348_c0_g1_i1 3 269 +;Gap=M267
scaffold57|size959080	blastn	expressed_sequence_match	273393	273636	106	+	.	ID=scaffold57|size959080:hit:35717:3.12.0.2;Name=TRINITY_DN28033_c0_g1_i1;score=106
scaffold57|size959080	blastn	match_part	273393	273636	106	+	.	ID=scaffold57|size959080:hsp:79228:3.12.0.2;Parent=scaffold57|size959080:hit:35717:3.12.0.2;Target=TRINITY_DN28033_c0_g1_i1 9 252 +;Gap=M244
scaffold57|size959080	blastn	expressed_sequence_match	273655	279101	126	+	.	ID=scaffold57|size959080:hit:35718:3.12.0.2;Name=TRINITY_DN14348_c1_g1_i1;score=126
scaffold57|size959080	blastn	match_part	273655	274028	126	+	.	ID=scaffold57|size959080:hsp:79229:3.12.0.2;Parent=scaffold57|size959080:hit:35718:3.12.0.2;Target=TRINITY_DN14348_c1_g1_i1 1 376 +;Gap=M374
scaffold57|size959080	blastn	match_part	279050	279101	46	+	.	ID=scaffold57|size959080:hsp:79230:3.12.0.2;Parent=scaffold57|size959080:hit:35718:3.12.0.2;Target=TRINITY_DN14348_c1_g1_i1 480 531 +;Gap=M52
scaffold57|size959080	est2genome	expressed_sequence_match	200977	202626	6850	-	.	ID=scaffold57|size959080:hit:35719:3.12.0.2;Name=TRINITY_DN11371_c0_g1_i4;score=6850
scaffold57|size959080	est2genome	match_part	202173	202626	6850	-	.	ID=scaffold57|size959080:hsp:79231:3.12.0.2;Parent=scaffold57|size959080:hit:35719:3.12.0.2;Target=TRINITY_DN11371_c0_g1_i4 2 456 +;Gap=M454
scaffold57|size959080	est2genome	match_part	201480	202080	6850	-	.	ID=scaffold57|size959080:hsp:79232:3.12.0.2;Parent=scaffold57|size959080:hit:35719:3.12.0.2;Target=TRINITY_DN11371_c0_g1_i4 457 1057 +;Gap=M601
scaffold57|size959080	est2genome	match_part	201243	201396	6850	-	.	ID=scaffold57|size959080:hsp:79233:3.12.0.2;Parent=scaffold57|size959080:hit:35719:3.12.0.2;Target=TRINITY_DN11371_c0_g1_i4 1058 1211 +;Gap=M154
scaffold57|size959080	est2genome	match_part	200977	201149	6850	-	.	ID=scaffold57|size959080:hsp:79234:3.12.0.2;Parent=scaffold57|size959080:hit:35719:3.12.0.2;Target=TRINITY_DN11371_c0_g1_i4 1212 1384 +;Gap=M173
scaffold57|size959080	est2genome	expressed_sequence_match	200977	201264	1440	-	.	ID=scaffold57|size959080:hit:35720:3.12.0.2;Name=TRINITY_DN5175_c0_g2_i1;score=1440
scaffold57|size959080	est2genome	match_part	200977	201264	1440	-	.	ID=scaffold57|size959080:hsp:79235:3.12.0.2;Parent=scaffold57|size959080:hit:35720:3.12.0.2;Target=TRINITY_DN5175_c0_g2_i1 6 293 -;Gap=M288
scaffold57|size959080	est2genome	expressed_sequence_match	200977	202626	7327	-	.	ID=scaffold57|size959080:hit:35721:3.12.0.2;Name=TRINITY_DN11371_c0_g1_i3;score=7327
scaffold57|size959080	est2genome	match_part	201480	202626	7327	-	.	ID=scaffold57|size959080:hsp:79236:3.12.0.2;Parent=scaffold57|size959080:hit:35721:3.12.0.2;Target=TRINITY_DN11371_c0_g1_i3 2 1149 +;Gap=M1147
scaffold57|size959080	est2genome	match_part	201243	201396	7327	-	.	ID=scaffold57|size959080:hsp:79237:3.12.0.2;Parent=scaffold57|size959080:hit:35721:3.12.0.2;Target=TRINITY_DN11371_c0_g1_i3 1150 1303 +;Gap=M154
scaffold57|size959080	est2genome	match_part	200977	201149	7327	-	.	ID=scaffold57|size959080:hsp:79238:3.12.0.2;Parent=scaffold57|size959080:hit:35721:3.12.0.2;Target=TRINITY_DN11371_c0_g1_i3 1304 1476 +;Gap=M173
scaffold57|size959080	est2genome	expressed_sequence_match	200977	202626	6782	-	.	ID=scaffold57|size959080:hit:35722:3.12.0.2;Name=TRINITY_DN11371_c0_g1_i1;score=6782
scaffold57|size959080	est2genome	match_part	202398	202626	6782	-	.	ID=scaffold57|size959080:hsp:79239:3.12.0.2;Parent=scaffold57|size959080:hit:35722:3.12.0.2;Target=TRINITY_DN11371_c0_g1_i1 2 231 +;Gap=M229
scaffold57|size959080	est2genome	match_part	202173	202301	6782	-	.	ID=scaffold57|size959080:hsp:79240:3.12.0.2;Parent=scaffold57|size959080:hit:35722:3.12.0.2;Target=TRINITY_DN11371_c0_g1_i1 232 360 +;Gap=M129
scaffold57|size959080	est2genome	match_part	201243	202080	6782	-	.	ID=scaffold57|size959080:hsp:79241:3.12.0.2;Parent=scaffold57|size959080:hit:35722:3.12.0.2;Target=TRINITY_DN11371_c0_g1_i1 361 1198 +;Gap=M838
scaffold57|size959080	est2genome	match_part	200977	201149	6782	-	.	ID=scaffold57|size959080:hsp:79242:3.12.0.2;Parent=scaffold57|size959080:hit:35722:3.12.0.2;Target=TRINITY_DN11371_c0_g1_i1 1199 1371 +;Gap=M173
scaffold57|size959080	est2genome	expressed_sequence_match	201129	202626	6503	-	.	ID=scaffold57|size959080:hit:35723:3.12.0.2;Name=TRINITY_DN11371_c0_g1_i5;score=6503
scaffold57|size959080	est2genome	match_part	202398	202626	6503	-	.	ID=scaffold57|size959080:hsp:79243:3.12.0.2;Parent=scaffold57|size959080:hit:35723:3.12.0.2;Target=TRINITY_DN11371_c0_g1_i5 2 231 +;Gap=M229
scaffold57|size959080	est2genome	match_part	202173	202301	6503	-	.	ID=scaffold57|size959080:hsp:79244:3.12.0.2;Parent=scaffold57|size959080:hit:35723:3.12.0.2;Target=TRINITY_DN11371_c0_g1_i5 232 360 +;Gap=M129
scaffold57|size959080	est2genome	match_part	201129	202080	6503	-	.	ID=scaffold57|size959080:hsp:79245:3.12.0.2;Parent=scaffold57|size959080:hit:35723:3.12.0.2;Target=TRINITY_DN11371_c0_g1_i5 361 1312 +;Gap=M952
scaffold57|size959080	est2genome	expressed_sequence_match	200977	202710	6784	-	.	ID=scaffold57|size959080:hit:35724:3.12.0.2;Name=TRINITY_DN5175_c0_g1_i1;score=6784
scaffold57|size959080	est2genome	match_part	202398	202710	6784	-	.	ID=scaffold57|size959080:hsp:79246:3.12.0.2;Parent=scaffold57|size959080:hit:35724:3.12.0.2;Target=TRINITY_DN5175_c0_g1_i1 1063 1375 -;Gap=M313
scaffold57|size959080	est2genome	match_part	202173	202301	6784	-	.	ID=scaffold57|size959080:hsp:79247:3.12.0.2;Parent=scaffold57|size959080:hit:35724:3.12.0.2;Target=TRINITY_DN5175_c0_g1_i1 934 1062 -;Gap=M129
scaffold57|size959080	est2genome	match_part	201480	202080	6784	-	.	ID=scaffold57|size959080:hsp:79248:3.12.0.2;Parent=scaffold57|size959080:hit:35724:3.12.0.2;Target=TRINITY_DN5175_c0_g1_i1 333 933 -;Gap=M601
scaffold57|size959080	est2genome	match_part	201243	201396	6784	-	.	ID=scaffold57|size959080:hsp:79249:3.12.0.2;Parent=scaffold57|size959080:hit:35724:3.12.0.2;Target=TRINITY_DN5175_c0_g1_i1 179 332 -;Gap=M154
scaffold57|size959080	est2genome	match_part	200977	201149	6784	-	.	ID=scaffold57|size959080:hsp:79250:3.12.0.2;Parent=scaffold57|size959080:hit:35724:3.12.0.2;Target=TRINITY_DN5175_c0_g1_i1 6 178 -;Gap=M173
scaffold57|size959080	est2genome	expressed_sequence_match	202967	204803	9185	+	.	ID=scaffold57|size959080:hit:35725:3.12.0.2;Name=TRINITY_DN13442_c0_g1_i1;score=9185
scaffold57|size959080	est2genome	match_part	202967	204803	9185	+	.	ID=scaffold57|size959080:hsp:79251:3.12.0.2;Parent=scaffold57|size959080:hit:35725:3.12.0.2;Target=TRINITY_DN13442_c0_g1_i1 1 1837 +;Gap=M1837
scaffold57|size959080	est2genome	expressed_sequence_match	208423	209460	5190	+	.	ID=scaffold57|size959080:hit:35726:3.12.0.2;Name=TRINITY_DN13559_c0_g1_i1;score=5190
scaffold57|size959080	est2genome	match_part	208423	209460	5190	+	.	ID=scaffold57|size959080:hsp:79252:3.12.0.2;Parent=scaffold57|size959080:hit:35726:3.12.0.2;Target=TRINITY_DN13559_c0_g1_i1 1 1038 +;Gap=M1038
scaffold57|size959080	est2genome	expressed_sequence_match	208116	209281	5830	+	.	ID=scaffold57|size959080:hit:35727:3.12.0.2;Name=TRINITY_DN12538_c0_g1_i1;score=5830
scaffold57|size959080	est2genome	match_part	208116	209281	5830	+	.	ID=scaffold57|size959080:hsp:79253:3.12.0.2;Parent=scaffold57|size959080:hit:35727:3.12.0.2;Target=TRINITY_DN12538_c0_g1_i1 164 1329 +;Gap=M1166
scaffold57|size959080	est2genome	expressed_sequence_match	216842	222386	9037	-	.	ID=scaffold57|size959080:hit:35728:3.12.0.2;Name=TRINITY_DN2723_c0_g1_i1;score=9037
scaffold57|size959080	est2genome	match_part	221981	222386	9037	-	.	ID=scaffold57|size959080:hsp:79254:3.12.0.2;Parent=scaffold57|size959080:hit:35728:3.12.0.2;Target=TRINITY_DN2723_c0_g1_i1 1438 1843 -;Gap=M406
scaffold57|size959080	est2genome	match_part	218139	218528	9037	-	.	ID=scaffold57|size959080:hsp:79255:3.12.0.2;Parent=scaffold57|size959080:hit:35728:3.12.0.2;Target=TRINITY_DN2723_c0_g1_i1 1048 1437 -;Gap=M390
scaffold57|size959080	est2genome	match_part	217690	218055	9037	-	.	ID=scaffold57|size959080:hsp:79256:3.12.0.2;Parent=scaffold57|size959080:hit:35728:3.12.0.2;Target=TRINITY_DN2723_c0_g1_i1 682 1047 -;Gap=M366
scaffold57|size959080	est2genome	match_part	217142	217615	9037	-	.	ID=scaffold57|size959080:hsp:79257:3.12.0.2;Parent=scaffold57|size959080:hit:35728:3.12.0.2;Target=TRINITY_DN2723_c0_g1_i1 208 681 -;Gap=M474
scaffold57|size959080	est2genome	match_part	216842	217048	9037	-	.	ID=scaffold57|size959080:hsp:79258:3.12.0.2;Parent=scaffold57|size959080:hit:35728:3.12.0.2;Target=TRINITY_DN2723_c0_g1_i1 1 207 -;Gap=M207
scaffold57|size959080	est2genome	expressed_sequence_match	230433	230976	2400	-	.	ID=scaffold57|size959080:hit:35729:3.12.0.2;Name=TRINITY_DN5226_c0_g1_i1;score=2400
scaffold57|size959080	est2genome	match_part	230954	230976	2400	-	.	ID=scaffold57|size959080:hsp:79259:3.12.0.2;Parent=scaffold57|size959080:hit:35729:3.12.0.2;Target=TRINITY_DN5226_c0_g1_i1 1 23 +;Gap=M23
scaffold57|size959080	est2genome	match_part	230433	230894	2400	-	.	ID=scaffold57|size959080:hsp:79260:3.12.0.2;Parent=scaffold57|size959080:hit:35729:3.12.0.2;Target=TRINITY_DN5226_c0_g1_i1 24 485 +;Gap=M462
scaffold57|size959080	est2genome	expressed_sequence_match	230433	231912	5588	-	.	ID=scaffold57|size959080:hit:35730:3.12.0.2;Name=TRINITY_DN5226_c0_g2_i1;score=5588
scaffold57|size959080	est2genome	match_part	231562	231912	5588	-	.	ID=scaffold57|size959080:hsp:79261:3.12.0.2;Parent=scaffold57|size959080:hit:35730:3.12.0.2;Target=TRINITY_DN5226_c0_g2_i1 1 351 +;Gap=M351
scaffold57|size959080	est2genome	match_part	231307	231466	5588	-	.	ID=scaffold57|size959080:hsp:79262:3.12.0.2;Parent=scaffold57|size959080:hit:35730:3.12.0.2;Target=TRINITY_DN5226_c0_g2_i1 352 511 +;Gap=M160
scaffold57|size959080	est2genome	match_part	231101	231220	5588	-	.	ID=scaffold57|size959080:hsp:79263:3.12.0.2;Parent=scaffold57|size959080:hit:35730:3.12.0.2;Target=TRINITY_DN5226_c0_g2_i1 512 631 +;Gap=M120
scaffold57|size959080	est2genome	match_part	230954	231008	5588	-	.	ID=scaffold57|size959080:hsp:79264:3.12.0.2;Parent=scaffold57|size959080:hit:35730:3.12.0.2;Target=TRINITY_DN5226_c0_g2_i1 632 686 +;Gap=M55
scaffold57|size959080	est2genome	match_part	230433	230876	5588	-	.	ID=scaffold57|size959080:hsp:79265:3.12.0.2;Parent=scaffold57|size959080:hit:35730:3.12.0.2;Target=TRINITY_DN5226_c0_g2_i1 687 1130 +;Gap=M444
scaffold57|size959080	est2genome	expressed_sequence_match	230433	231912	6437	-	.	ID=scaffold57|size959080:hit:35731:3.12.0.2;Name=TRINITY_DN5226_c0_g2_i2;score=6437
scaffold57|size959080	est2genome	match_part	231562	231912	6437	-	.	ID=scaffold57|size959080:hsp:79266:3.12.0.2;Parent=scaffold57|size959080:hit:35731:3.12.0.2;Target=TRINITY_DN5226_c0_g2_i2 1 351 +;Gap=M351
scaffold57|size959080	est2genome	match_part	231101	231466	6437	-	.	ID=scaffold57|size959080:hsp:79267:3.12.0.2;Parent=scaffold57|size959080:hit:35731:3.12.0.2;Target=TRINITY_DN5226_c0_g2_i2 352 717 +;Gap=M366
scaffold57|size959080	est2genome	match_part	230433	231008	6437	-	.	ID=scaffold57|size959080:hsp:79268:3.12.0.2;Parent=scaffold57|size959080:hit:35731:3.12.0.2;Target=TRINITY_DN5226_c0_g2_i2 718 1293 +;Gap=M576
scaffold57|size959080	est2genome	expressed_sequence_match	230433	231912	6029	-	.	ID=scaffold57|size959080:hit:35732:3.12.0.2;Name=TRINITY_DN5226_c0_g2_i3;score=6029
scaffold57|size959080	est2genome	match_part	231562	231912	6029	-	.	ID=scaffold57|size959080:hsp:79269:3.12.0.2;Parent=scaffold57|size959080:hit:35732:3.12.0.2;Target=TRINITY_DN5226_c0_g2_i3 1 351 +;Gap=M351
scaffold57|size959080	est2genome	match_part	231101	231466	6029	-	.	ID=scaffold57|size959080:hsp:79270:3.12.0.2;Parent=scaffold57|size959080:hit:35732:3.12.0.2;Target=TRINITY_DN5226_c0_g2_i3 352 717 +;Gap=M366
scaffold57|size959080	est2genome	match_part	230954	231008	6029	-	.	ID=scaffold57|size959080:hsp:79271:3.12.0.2;Parent=scaffold57|size959080:hit:35732:3.12.0.2;Target=TRINITY_DN5226_c0_g2_i3 718 772 +;Gap=M55
scaffold57|size959080	est2genome	match_part	230433	230876	6029	-	.	ID=scaffold57|size959080:hsp:79272:3.12.0.2;Parent=scaffold57|size959080:hit:35732:3.12.0.2;Target=TRINITY_DN5226_c0_g2_i3 773 1216 +;Gap=M444
scaffold57|size959080	est2genome	expressed_sequence_match	230433	231912	5996	-	.	ID=scaffold57|size959080:hit:35733:3.12.0.2;Name=TRINITY_DN5226_c0_g2_i4;score=5996
scaffold57|size959080	est2genome	match_part	231562	231912	5996	-	.	ID=scaffold57|size959080:hsp:79273:3.12.0.2;Parent=scaffold57|size959080:hit:35733:3.12.0.2;Target=TRINITY_DN5226_c0_g2_i4 1 351 +;Gap=M351
scaffold57|size959080	est2genome	match_part	231307	231466	5996	-	.	ID=scaffold57|size959080:hsp:79274:3.12.0.2;Parent=scaffold57|size959080:hit:35733:3.12.0.2;Target=TRINITY_DN5226_c0_g2_i4 352 511 +;Gap=M160
scaffold57|size959080	est2genome	match_part	231101	231220	5996	-	.	ID=scaffold57|size959080:hsp:79275:3.12.0.2;Parent=scaffold57|size959080:hit:35733:3.12.0.2;Target=TRINITY_DN5226_c0_g2_i4 512 631 +;Gap=M120
scaffold57|size959080	est2genome	match_part	230433	231008	5996	-	.	ID=scaffold57|size959080:hsp:79276:3.12.0.2;Parent=scaffold57|size959080:hit:35733:3.12.0.2;Target=TRINITY_DN5226_c0_g2_i4 632 1207 +;Gap=M576
scaffold57|size959080	est2genome	expressed_sequence_match	230438	231899	6810	-	.	ID=scaffold57|size959080:hit:35734:3.12.0.2;Name=TRINITY_DN12073_c0_g1_i2;score=6810
scaffold57|size959080	est2genome	match_part	231562	231899	6810	-	.	ID=scaffold57|size959080:hsp:79277:3.12.0.2;Parent=scaffold57|size959080:hit:35734:3.12.0.2;Target=TRINITY_DN12073_c0_g1_i2 1 338 +;Gap=M338
scaffold57|size959080	est2genome	match_part	230438	231466	6810	-	.	ID=scaffold57|size959080:hsp:79278:3.12.0.2;Parent=scaffold57|size959080:hit:35734:3.12.0.2;Target=TRINITY_DN12073_c0_g1_i2 339 1367 +;Gap=M1029
scaffold57|size959080	est2genome	expressed_sequence_match	231306	231584	1395	-	.	ID=scaffold57|size959080:hit:35735:3.12.0.2;Name=TRINITY_DN12073_c0_g1_i4;score=1395
scaffold57|size959080	est2genome	match_part	231306	231584	1395	-	.	ID=scaffold57|size959080:hsp:79279:3.12.0.2;Parent=scaffold57|size959080:hit:35735:3.12.0.2;Target=TRINITY_DN12073_c0_g1_i4 1 279 +;Gap=M279
scaffold57|size959080	est2genome	expressed_sequence_match	232953	233981	5145	-	.	ID=scaffold57|size959080:hit:35736:3.12.0.2;Name=TRINITY_DN10440_c0_g1_i1;score=5145
scaffold57|size959080	est2genome	match_part	232953	233981	5145	-	.	ID=scaffold57|size959080:hsp:79280:3.12.0.2;Parent=scaffold57|size959080:hit:35736:3.12.0.2;Target=TRINITY_DN10440_c0_g1_i1 1 1029 +;Gap=M1029
scaffold57|size959080	est2genome	expressed_sequence_match	232062	233979	9590	+	.	ID=scaffold57|size959080:hit:35737:3.12.0.2;Name=TRINITY_DN4363_c0_g1_i1;score=9590
scaffold57|size959080	est2genome	match_part	232062	233979	9590	+	.	ID=scaffold57|size959080:hsp:79281:3.12.0.2;Parent=scaffold57|size959080:hit:35737:3.12.0.2;Target=TRINITY_DN4363_c0_g1_i1 1 1918 -;Gap=M1918
scaffold57|size959080	est2genome	expressed_sequence_match	233795	234020	1113	+	.	ID=scaffold57|size959080:hit:35738:3.12.0.2;Name=TRINITY_DN27371_c0_g1_i1;score=1113
scaffold57|size959080	est2genome	match_part	233795	234020	1113	+	.	ID=scaffold57|size959080:hsp:79282:3.12.0.2;Parent=scaffold57|size959080:hit:35738:3.12.0.2;Target=TRINITY_DN27371_c0_g1_i1 1 225 +;Gap=M226
scaffold57|size959080	est2genome	expressed_sequence_match	235696	236131	2171	-	.	ID=scaffold57|size959080:hit:35739:3.12.0.2;Name=TRINITY_DN24375_c0_g1_i1;score=2171
scaffold57|size959080	est2genome	match_part	235696	236131	2171	-	.	ID=scaffold57|size959080:hsp:79283:3.12.0.2;Parent=scaffold57|size959080:hit:35739:3.12.0.2;Target=TRINITY_DN24375_c0_g1_i1 1 436 -;Gap=M436
scaffold57|size959080	est2genome	expressed_sequence_match	234333	234545	1029	-	.	ID=scaffold57|size959080:hit:35740:3.12.0.2;Name=TRINITY_DN21548_c0_g1_i1;score=1029
scaffold57|size959080	est2genome	match_part	234333	234545	1029	-	.	ID=scaffold57|size959080:hsp:79284:3.12.0.2;Parent=scaffold57|size959080:hit:35740:3.12.0.2;Target=TRINITY_DN21548_c0_g1_i1 1 213 -;Gap=M213
scaffold57|size959080	est2genome	expressed_sequence_match	234046	236058	10065	-	.	ID=scaffold57|size959080:hit:35741:3.12.0.2;Name=TRINITY_DN3102_c0_g1_i1;score=10065
scaffold57|size959080	est2genome	match_part	234046	236058	10065	-	.	ID=scaffold57|size959080:hsp:79285:3.12.0.2;Parent=scaffold57|size959080:hit:35741:3.12.0.2;Target=TRINITY_DN3102_c0_g1_i1 1 2013 +;Gap=M2013
scaffold57|size959080	est2genome	expressed_sequence_match	234041	236069	9630	-	.	ID=scaffold57|size959080:hit:35742:3.12.0.2;Name=TRINITY_DN10208_c0_g1_i1;score=9630
scaffold57|size959080	est2genome	match_part	235504	236069	9630	-	.	ID=scaffold57|size959080:hsp:79286:3.12.0.2;Parent=scaffold57|size959080:hit:35742:3.12.0.2;Target=TRINITY_DN10208_c0_g1_i1 1373 1938 -;Gap=M566
scaffold57|size959080	est2genome	match_part	234041	235404	9630	-	.	ID=scaffold57|size959080:hsp:79287:3.12.0.2;Parent=scaffold57|size959080:hit:35742:3.12.0.2;Target=TRINITY_DN10208_c0_g1_i1 9 1372 -;Gap=M1364
scaffold57|size959080	est2genome	expressed_sequence_match	236308	240062	17558	-	.	ID=scaffold57|size959080:hit:35743:3.12.0.2;Name=TRINITY_DN6394_c0_g1_i6;score=17558
scaffold57|size959080	est2genome	match_part	239629	240062	17558	-	.	ID=scaffold57|size959080:hsp:79288:3.12.0.2;Parent=scaffold57|size959080:hit:35743:3.12.0.2;Target=TRINITY_DN6394_c0_g1_i6 3090 3523 -;Gap=M434
scaffold57|size959080	est2genome	match_part	239251	239545	17558	-	.	ID=scaffold57|size959080:hsp:79289:3.12.0.2;Parent=scaffold57|size959080:hit:35743:3.12.0.2;Target=TRINITY_DN6394_c0_g1_i6 2795 3089 -;Gap=M295
scaffold57|size959080	est2genome	match_part	238528	239172	17558	-	.	ID=scaffold57|size959080:hsp:79290:3.12.0.2;Parent=scaffold57|size959080:hit:35743:3.12.0.2;Target=TRINITY_DN6394_c0_g1_i6 2150 2794 -;Gap=M645
scaffold57|size959080	est2genome	match_part	236308	238456	17558	-	.	ID=scaffold57|size959080:hsp:79291:3.12.0.2;Parent=scaffold57|size959080:hit:35743:3.12.0.2;Target=TRINITY_DN6394_c0_g1_i6 1 2149 -;Gap=M2149
scaffold57|size959080	est2genome	expressed_sequence_match	238321	240047	6839	-	.	ID=scaffold57|size959080:hit:35744:3.12.0.2;Name=TRINITY_DN12180_c0_g1_i4;score=6839
scaffold57|size959080	est2genome	match_part	239629	240047	6839	-	.	ID=scaffold57|size959080:hsp:79292:3.12.0.2;Parent=scaffold57|size959080:hit:35744:3.12.0.2;Target=TRINITY_DN12180_c0_g1_i4 4 422 +;Gap=M419
scaffold57|size959080	est2genome	match_part	239251	239545	6839	-	.	ID=scaffold57|size959080:hsp:79293:3.12.0.2;Parent=scaffold57|size959080:hit:35744:3.12.0.2;Target=TRINITY_DN12180_c0_g1_i4 423 717 +;Gap=M295
scaffold57|size959080	est2genome	match_part	239071	239172	6839	-	.	ID=scaffold57|size959080:hsp:79294:3.12.0.2;Parent=scaffold57|size959080:hit:35744:3.12.0.2;Target=TRINITY_DN12180_c0_g1_i4 718 819 +;Gap=M102
scaffold57|size959080	est2genome	match_part	238776	238982	6839	-	.	ID=scaffold57|size959080:hsp:79295:3.12.0.2;Parent=scaffold57|size959080:hit:35744:3.12.0.2;Target=TRINITY_DN12180_c0_g1_i4 820 1026 +;Gap=M207
scaffold57|size959080	est2genome	match_part	238321	238681	6839	-	.	ID=scaffold57|size959080:hsp:79296:3.12.0.2;Parent=scaffold57|size959080:hit:35744:3.12.0.2;Target=TRINITY_DN12180_c0_g1_i4 1027 1387 +;Gap=M361
scaffold57|size959080	est2genome	expressed_sequence_match	238938	239252	1575	-	.	ID=scaffold57|size959080:hit:35745:3.12.0.2;Name=TRINITY_DN25377_c0_g1_i1;score=1575
scaffold57|size959080	est2genome	match_part	238938	239252	1575	-	.	ID=scaffold57|size959080:hsp:79297:3.12.0.2;Parent=scaffold57|size959080:hit:35745:3.12.0.2;Target=TRINITY_DN25377_c0_g1_i1 1 315 -;Gap=M315
scaffold57|size959080	est2genome	expressed_sequence_match	236308	240062	17071	-	.	ID=scaffold57|size959080:hit:35746:3.12.0.2;Name=TRINITY_DN6394_c0_g1_i7;score=17071
scaffold57|size959080	est2genome	match_part	239629	240062	17071	-	.	ID=scaffold57|size959080:hsp:79298:3.12.0.2;Parent=scaffold57|size959080:hit:35746:3.12.0.2;Target=TRINITY_DN6394_c0_g1_i7 2996 3429 -;Gap=M434
scaffold57|size959080	est2genome	match_part	239251	239545	17071	-	.	ID=scaffold57|size959080:hsp:79299:3.12.0.2;Parent=scaffold57|size959080:hit:35746:3.12.0.2;Target=TRINITY_DN6394_c0_g1_i7 2701 2995 -;Gap=M295
scaffold57|size959080	est2genome	match_part	238776	239172	17071	-	.	ID=scaffold57|size959080:hsp:79300:3.12.0.2;Parent=scaffold57|size959080:hit:35746:3.12.0.2;Target=TRINITY_DN6394_c0_g1_i7 2304 2700 -;Gap=M397
scaffold57|size959080	est2genome	match_part	238528	238681	17071	-	.	ID=scaffold57|size959080:hsp:79301:3.12.0.2;Parent=scaffold57|size959080:hit:35746:3.12.0.2;Target=TRINITY_DN6394_c0_g1_i7 2150 2303 -;Gap=M154
scaffold57|size959080	est2genome	match_part	236308	238456	17071	-	.	ID=scaffold57|size959080:hsp:79302:3.12.0.2;Parent=scaffold57|size959080:hit:35746:3.12.0.2;Target=TRINITY_DN6394_c0_g1_i7 1 2149 -;Gap=M2149
scaffold57|size959080	est2genome	expressed_sequence_match	238321	240047	6877	-	.	ID=scaffold57|size959080:hit:35747:3.12.0.2;Name=TRINITY_DN12180_c0_g1_i5;score=6877
scaffold57|size959080	est2genome	match_part	239807	240047	6877	-	.	ID=scaffold57|size959080:hsp:79303:3.12.0.2;Parent=scaffold57|size959080:hit:35747:3.12.0.2;Target=TRINITY_DN12180_c0_g1_i5 4 244 +;Gap=M241
scaffold57|size959080	est2genome	match_part	239629	239721	6877	-	.	ID=scaffold57|size959080:hsp:79304:3.12.0.2;Parent=scaffold57|size959080:hit:35747:3.12.0.2;Target=TRINITY_DN12180_c0_g1_i5 245 337 +;Gap=M93
scaffold57|size959080	est2genome	match_part	239251	239545	6877	-	.	ID=scaffold57|size959080:hsp:79305:3.12.0.2;Parent=scaffold57|size959080:hit:35747:3.12.0.2;Target=TRINITY_DN12180_c0_g1_i5 338 632 +;Gap=M295
scaffold57|size959080	est2genome	match_part	239071	239172	6877	-	.	ID=scaffold57|size959080:hsp:79306:3.12.0.2;Parent=scaffold57|size959080:hit:35747:3.12.0.2;Target=TRINITY_DN12180_c0_g1_i5 633 734 +;Gap=M102
scaffold57|size959080	est2genome	match_part	238321	238982	6877	-	.	ID=scaffold57|size959080:hsp:79307:3.12.0.2;Parent=scaffold57|size959080:hit:35747:3.12.0.2;Target=TRINITY_DN12180_c0_g1_i5 735 1396 +;Gap=M662
scaffold57|size959080	est2genome	expressed_sequence_match	236308	240062	17109	-	.	ID=scaffold57|size959080:hit:35748:3.12.0.2;Name=TRINITY_DN6394_c0_g1_i8;score=17109
scaffold57|size959080	est2genome	match_part	239807	240062	17109	-	.	ID=scaffold57|size959080:hsp:79308:3.12.0.2;Parent=scaffold57|size959080:hit:35748:3.12.0.2;Target=TRINITY_DN6394_c0_g1_i8 3183 3438 -;Gap=M256
scaffold57|size959080	est2genome	match_part	239629	239721	17109	-	.	ID=scaffold57|size959080:hsp:79309:3.12.0.2;Parent=scaffold57|size959080:hit:35748:3.12.0.2;Target=TRINITY_DN6394_c0_g1_i8 3090 3182 -;Gap=M93
scaffold57|size959080	est2genome	match_part	239251	239545	17109	-	.	ID=scaffold57|size959080:hsp:79310:3.12.0.2;Parent=scaffold57|size959080:hit:35748:3.12.0.2;Target=TRINITY_DN6394_c0_g1_i8 2795 3089 -;Gap=M295
scaffold57|size959080	est2genome	match_part	238528	239172	17109	-	.	ID=scaffold57|size959080:hsp:79311:3.12.0.2;Parent=scaffold57|size959080:hit:35748:3.12.0.2;Target=TRINITY_DN6394_c0_g1_i8 2150 2794 -;Gap=M645
scaffold57|size959080	est2genome	match_part	236308	238456	17109	-	.	ID=scaffold57|size959080:hsp:79312:3.12.0.2;Parent=scaffold57|size959080:hit:35748:3.12.0.2;Target=TRINITY_DN6394_c0_g1_i8 1 2149 -;Gap=M2149
scaffold57|size959080	est2genome	expressed_sequence_match	238321	240047	7790	-	.	ID=scaffold57|size959080:hit:35749:3.12.0.2;Name=TRINITY_DN12180_c0_g1_i7;score=7790
scaffold57|size959080	est2genome	match_part	239629	240047	7790	-	.	ID=scaffold57|size959080:hsp:79313:3.12.0.2;Parent=scaffold57|size959080:hit:35749:3.12.0.2;Target=TRINITY_DN12180_c0_g1_i7 4 422 +;Gap=M419
scaffold57|size959080	est2genome	match_part	239251	239545	7790	-	.	ID=scaffold57|size959080:hsp:79314:3.12.0.2;Parent=scaffold57|size959080:hit:35749:3.12.0.2;Target=TRINITY_DN12180_c0_g1_i7 423 717 +;Gap=M295
scaffold57|size959080	est2genome	match_part	238321	239172	7790	-	.	ID=scaffold57|size959080:hsp:79315:3.12.0.2;Parent=scaffold57|size959080:hit:35749:3.12.0.2;Target=TRINITY_DN12180_c0_g1_i7 718 1569 +;Gap=M852
scaffold57|size959080	est2genome	expressed_sequence_match	238321	240047	7274	-	.	ID=scaffold57|size959080:hit:35750:3.12.0.2;Name=TRINITY_DN12180_c0_g1_i8;score=7274
scaffold57|size959080	est2genome	match_part	239251	240047	7274	-	.	ID=scaffold57|size959080:hsp:79316:3.12.0.2;Parent=scaffold57|size959080:hit:35750:3.12.0.2;Target=TRINITY_DN12180_c0_g1_i8 4 800 +;Gap=M797
scaffold57|size959080	est2genome	match_part	239071	239172	7274	-	.	ID=scaffold57|size959080:hsp:79317:3.12.0.2;Parent=scaffold57|size959080:hit:35750:3.12.0.2;Target=TRINITY_DN12180_c0_g1_i8 801 902 +;Gap=M102
scaffold57|size959080	est2genome	match_part	238776	238982	7274	-	.	ID=scaffold57|size959080:hsp:79318:3.12.0.2;Parent=scaffold57|size959080:hit:35750:3.12.0.2;Target=TRINITY_DN12180_c0_g1_i8 903 1109 +;Gap=M207
scaffold57|size959080	est2genome	match_part	238321	238681	7274	-	.	ID=scaffold57|size959080:hsp:79319:3.12.0.2;Parent=scaffold57|size959080:hit:35750:3.12.0.2;Target=TRINITY_DN12180_c0_g1_i8 1110 1470 +;Gap=M361
scaffold57|size959080	est2genome	expressed_sequence_match	238321	240047	7389	-	.	ID=scaffold57|size959080:hit:35751:3.12.0.2;Name=TRINITY_DN12180_c0_g1_i10;score=7389
scaffold57|size959080	est2genome	match_part	239251	240047	7389	-	.	ID=scaffold57|size959080:hsp:79320:3.12.0.2;Parent=scaffold57|size959080:hit:35751:3.12.0.2;Target=TRINITY_DN12180_c0_g1_i10 4 800 +;Gap=M797
scaffold57|size959080	est2genome	match_part	239071	239172	7389	-	.	ID=scaffold57|size959080:hsp:79321:3.12.0.2;Parent=scaffold57|size959080:hit:35751:3.12.0.2;Target=TRINITY_DN12180_c0_g1_i10 801 902 +;Gap=M102
scaffold57|size959080	est2genome	match_part	238528	238982	7389	-	.	ID=scaffold57|size959080:hsp:79322:3.12.0.2;Parent=scaffold57|size959080:hit:35751:3.12.0.2;Target=TRINITY_DN12180_c0_g1_i10 903 1357 +;Gap=M455
scaffold57|size959080	est2genome	match_part	238321	238456	7389	-	.	ID=scaffold57|size959080:hsp:79323:3.12.0.2;Parent=scaffold57|size959080:hit:35751:3.12.0.2;Target=TRINITY_DN12180_c0_g1_i10 1358 1493 +;Gap=M136
scaffold57|size959080	est2genome	expressed_sequence_match	236308	240062	16607	-	.	ID=scaffold57|size959080:hit:35752:3.12.0.2;Name=TRINITY_DN6394_c0_g1_i1;score=16607
scaffold57|size959080	est2genome	match_part	239629	240062	16607	-	.	ID=scaffold57|size959080:hsp:79324:3.12.0.2;Parent=scaffold57|size959080:hit:35752:3.12.0.2;Target=TRINITY_DN6394_c0_g1_i1 2908 3341 -;Gap=M434
scaffold57|size959080	est2genome	match_part	239251	239545	16607	-	.	ID=scaffold57|size959080:hsp:79325:3.12.0.2;Parent=scaffold57|size959080:hit:35752:3.12.0.2;Target=TRINITY_DN6394_c0_g1_i1 2613 2907 -;Gap=M295
scaffold57|size959080	est2genome	match_part	239071	239172	16607	-	.	ID=scaffold57|size959080:hsp:79326:3.12.0.2;Parent=scaffold57|size959080:hit:35752:3.12.0.2;Target=TRINITY_DN6394_c0_g1_i1 2511 2612 -;Gap=M102
scaffold57|size959080	est2genome	match_part	238776	238982	16607	-	.	ID=scaffold57|size959080:hsp:79327:3.12.0.2;Parent=scaffold57|size959080:hit:35752:3.12.0.2;Target=TRINITY_DN6394_c0_g1_i1 2304 2510 -;Gap=M207
scaffold57|size959080	est2genome	match_part	238528	238681	16607	-	.	ID=scaffold57|size959080:hsp:79328:3.12.0.2;Parent=scaffold57|size959080:hit:35752:3.12.0.2;Target=TRINITY_DN6394_c0_g1_i1 2150 2303 -;Gap=M154
scaffold57|size959080	est2genome	match_part	236308	238456	16607	-	.	ID=scaffold57|size959080:hsp:79329:3.12.0.2;Parent=scaffold57|size959080:hit:35752:3.12.0.2;Target=TRINITY_DN6394_c0_g1_i1 1 2149 -;Gap=M2149
scaffold57|size959080	est2genome	expressed_sequence_match	238321	240047	6390	-	.	ID=scaffold57|size959080:hit:35753:3.12.0.2;Name=TRINITY_DN12180_c0_g1_i11;score=6390
scaffold57|size959080	est2genome	match_part	239807	240047	6390	-	.	ID=scaffold57|size959080:hsp:79330:3.12.0.2;Parent=scaffold57|size959080:hit:35753:3.12.0.2;Target=TRINITY_DN12180_c0_g1_i11 4 244 +;Gap=M241
scaffold57|size959080	est2genome	match_part	239629	239721	6390	-	.	ID=scaffold57|size959080:hsp:79331:3.12.0.2;Parent=scaffold57|size959080:hit:35753:3.12.0.2;Target=TRINITY_DN12180_c0_g1_i11 245 337 +;Gap=M93
scaffold57|size959080	est2genome	match_part	239251	239545	6390	-	.	ID=scaffold57|size959080:hsp:79332:3.12.0.2;Parent=scaffold57|size959080:hit:35753:3.12.0.2;Target=TRINITY_DN12180_c0_g1_i11 338 632 +;Gap=M295
scaffold57|size959080	est2genome	match_part	239071	239172	6390	-	.	ID=scaffold57|size959080:hsp:79333:3.12.0.2;Parent=scaffold57|size959080:hit:35753:3.12.0.2;Target=TRINITY_DN12180_c0_g1_i11 633 734 +;Gap=M102
scaffold57|size959080	est2genome	match_part	238776	238982	6390	-	.	ID=scaffold57|size959080:hsp:79334:3.12.0.2;Parent=scaffold57|size959080:hit:35753:3.12.0.2;Target=TRINITY_DN12180_c0_g1_i11 735 941 +;Gap=M207
scaffold57|size959080	est2genome	match_part	238321	238681	6390	-	.	ID=scaffold57|size959080:hsp:79335:3.12.0.2;Parent=scaffold57|size959080:hit:35753:3.12.0.2;Target=TRINITY_DN12180_c0_g1_i11 942 1302 +;Gap=M361
scaffold57|size959080	est2genome	expressed_sequence_match	236308	240062	16622	-	.	ID=scaffold57|size959080:hit:35754:3.12.0.2;Name=TRINITY_DN6394_c0_g1_i2;score=16622
scaffold57|size959080	est2genome	match_part	239807	240062	16622	-	.	ID=scaffold57|size959080:hsp:79336:3.12.0.2;Parent=scaffold57|size959080:hit:35754:3.12.0.2;Target=TRINITY_DN6394_c0_g1_i2 3089 3344 -;Gap=M256
scaffold57|size959080	est2genome	match_part	239629	239721	16622	-	.	ID=scaffold57|size959080:hsp:79337:3.12.0.2;Parent=scaffold57|size959080:hit:35754:3.12.0.2;Target=TRINITY_DN6394_c0_g1_i2 2996 3088 -;Gap=M93
scaffold57|size959080	est2genome	match_part	239251	239545	16622	-	.	ID=scaffold57|size959080:hsp:79338:3.12.0.2;Parent=scaffold57|size959080:hit:35754:3.12.0.2;Target=TRINITY_DN6394_c0_g1_i2 2701 2995 -;Gap=M295
scaffold57|size959080	est2genome	match_part	238776	239172	16622	-	.	ID=scaffold57|size959080:hsp:79339:3.12.0.2;Parent=scaffold57|size959080:hit:35754:3.12.0.2;Target=TRINITY_DN6394_c0_g1_i2 2304 2700 -;Gap=M397
scaffold57|size959080	est2genome	match_part	238528	238681	16622	-	.	ID=scaffold57|size959080:hsp:79340:3.12.0.2;Parent=scaffold57|size959080:hit:35754:3.12.0.2;Target=TRINITY_DN6394_c0_g1_i2 2150 2303 -;Gap=M154
scaffold57|size959080	est2genome	match_part	236308	238456	16622	-	.	ID=scaffold57|size959080:hsp:79341:3.12.0.2;Parent=scaffold57|size959080:hit:35754:3.12.0.2;Target=TRINITY_DN6394_c0_g1_i2 1 2149 -;Gap=M2149
scaffold57|size959080	est2genome	expressed_sequence_match	238321	240047	7326	-	.	ID=scaffold57|size959080:hit:35755:3.12.0.2;Name=TRINITY_DN12180_c0_g1_i12;score=7326
scaffold57|size959080	est2genome	match_part	239629	240047	7326	-	.	ID=scaffold57|size959080:hsp:79342:3.12.0.2;Parent=scaffold57|size959080:hit:35755:3.12.0.2;Target=TRINITY_DN12180_c0_g1_i12 4 422 +;Gap=M419
scaffold57|size959080	est2genome	match_part	239251	239545	7326	-	.	ID=scaffold57|size959080:hsp:79343:3.12.0.2;Parent=scaffold57|size959080:hit:35755:3.12.0.2;Target=TRINITY_DN12180_c0_g1_i12 423 717 +;Gap=M295
scaffold57|size959080	est2genome	match_part	239071	239172	7326	-	.	ID=scaffold57|size959080:hsp:79344:3.12.0.2;Parent=scaffold57|size959080:hit:35755:3.12.0.2;Target=TRINITY_DN12180_c0_g1_i12 718 819 +;Gap=M102
scaffold57|size959080	est2genome	match_part	238321	238982	7326	-	.	ID=scaffold57|size959080:hsp:79345:3.12.0.2;Parent=scaffold57|size959080:hit:35755:3.12.0.2;Target=TRINITY_DN12180_c0_g1_i12 820 1481 +;Gap=M662
scaffold57|size959080	est2genome	expressed_sequence_match	236386	238643	11290	+	.	ID=scaffold57|size959080:hit:35756:3.12.0.2;Name=TRINITY_DN21967_c0_g1_i1;score=11290
scaffold57|size959080	est2genome	match_part	236386	238643	11290	+	.	ID=scaffold57|size959080:hsp:79346:3.12.0.2;Parent=scaffold57|size959080:hit:35756:3.12.0.2;Target=TRINITY_DN21967_c0_g1_i1 1 2258 +;Gap=M2258
scaffold57|size959080	est2genome	expressed_sequence_match	236308	240062	16158	-	.	ID=scaffold57|size959080:hit:35757:3.12.0.2;Name=TRINITY_DN6394_c0_g1_i3;score=16158
scaffold57|size959080	est2genome	match_part	239807	240062	16158	-	.	ID=scaffold57|size959080:hsp:79347:3.12.0.2;Parent=scaffold57|size959080:hit:35757:3.12.0.2;Target=TRINITY_DN6394_c0_g1_i3 3001 3256 -;Gap=M256
scaffold57|size959080	est2genome	match_part	239629	239721	16158	-	.	ID=scaffold57|size959080:hsp:79348:3.12.0.2;Parent=scaffold57|size959080:hit:35757:3.12.0.2;Target=TRINITY_DN6394_c0_g1_i3 2908 3000 -;Gap=M93
scaffold57|size959080	est2genome	match_part	239251	239545	16158	-	.	ID=scaffold57|size959080:hsp:79349:3.12.0.2;Parent=scaffold57|size959080:hit:35757:3.12.0.2;Target=TRINITY_DN6394_c0_g1_i3 2613 2907 -;Gap=M295
scaffold57|size959080	est2genome	match_part	239071	239172	16158	-	.	ID=scaffold57|size959080:hsp:79350:3.12.0.2;Parent=scaffold57|size959080:hit:35757:3.12.0.2;Target=TRINITY_DN6394_c0_g1_i3 2511 2612 -;Gap=M102
scaffold57|size959080	est2genome	match_part	238776	238982	16158	-	.	ID=scaffold57|size959080:hsp:79351:3.12.0.2;Parent=scaffold57|size959080:hit:35757:3.12.0.2;Target=TRINITY_DN6394_c0_g1_i3 2304 2510 -;Gap=M207
scaffold57|size959080	est2genome	match_part	238528	238681	16158	-	.	ID=scaffold57|size959080:hsp:79352:3.12.0.2;Parent=scaffold57|size959080:hit:35757:3.12.0.2;Target=TRINITY_DN6394_c0_g1_i3 2150 2303 -;Gap=M154
scaffold57|size959080	est2genome	match_part	236308	238456	16158	-	.	ID=scaffold57|size959080:hsp:79353:3.12.0.2;Parent=scaffold57|size959080:hit:35757:3.12.0.2;Target=TRINITY_DN6394_c0_g1_i3 1 2149 -;Gap=M2149
scaffold57|size959080	est2genome	expressed_sequence_match	236308	240062	16645	-	.	ID=scaffold57|size959080:hit:35758:3.12.0.2;Name=TRINITY_DN6394_c0_g1_i4;score=16645
scaffold57|size959080	est2genome	match_part	239807	240062	16645	-	.	ID=scaffold57|size959080:hsp:79354:3.12.0.2;Parent=scaffold57|size959080:hit:35758:3.12.0.2;Target=TRINITY_DN6394_c0_g1_i4 3095 3350 -;Gap=M256
scaffold57|size959080	est2genome	match_part	239629	239721	16645	-	.	ID=scaffold57|size959080:hsp:79355:3.12.0.2;Parent=scaffold57|size959080:hit:35758:3.12.0.2;Target=TRINITY_DN6394_c0_g1_i4 3002 3094 -;Gap=M93
scaffold57|size959080	est2genome	match_part	239251	239545	16645	-	.	ID=scaffold57|size959080:hsp:79356:3.12.0.2;Parent=scaffold57|size959080:hit:35758:3.12.0.2;Target=TRINITY_DN6394_c0_g1_i4 2707 3001 -;Gap=M295
scaffold57|size959080	est2genome	match_part	239071	239172	16645	-	.	ID=scaffold57|size959080:hsp:79357:3.12.0.2;Parent=scaffold57|size959080:hit:35758:3.12.0.2;Target=TRINITY_DN6394_c0_g1_i4 2605 2706 -;Gap=M102
scaffold57|size959080	est2genome	match_part	238528	238982	16645	-	.	ID=scaffold57|size959080:hsp:79358:3.12.0.2;Parent=scaffold57|size959080:hit:35758:3.12.0.2;Target=TRINITY_DN6394_c0_g1_i4 2150 2604 -;Gap=M455
scaffold57|size959080	est2genome	match_part	236308	238456	16645	-	.	ID=scaffold57|size959080:hsp:79359:3.12.0.2;Parent=scaffold57|size959080:hit:35758:3.12.0.2;Target=TRINITY_DN6394_c0_g1_i4 1 2149 -;Gap=M2149
scaffold57|size959080	est2genome	expressed_sequence_match	238321	240047	7761	-	.	ID=scaffold57|size959080:hit:35759:3.12.0.2;Name=TRINITY_DN12180_c0_g1_i1;score=7761
scaffold57|size959080	est2genome	match_part	239251	240047	7761	-	.	ID=scaffold57|size959080:hsp:79360:3.12.0.2;Parent=scaffold57|size959080:hit:35759:3.12.0.2;Target=TRINITY_DN12180_c0_g1_i1 4 800 +;Gap=M797
scaffold57|size959080	est2genome	match_part	239071	239172	7761	-	.	ID=scaffold57|size959080:hsp:79361:3.12.0.2;Parent=scaffold57|size959080:hit:35759:3.12.0.2;Target=TRINITY_DN12180_c0_g1_i1 801 902 +;Gap=M102
scaffold57|size959080	est2genome	match_part	238321	238982	7761	-	.	ID=scaffold57|size959080:hsp:79362:3.12.0.2;Parent=scaffold57|size959080:hit:35759:3.12.0.2;Target=TRINITY_DN12180_c0_g1_i1 903 1564 +;Gap=M662
scaffold57|size959080	est2genome	expressed_sequence_match	236308	240062	17094	-	.	ID=scaffold57|size959080:hit:35760:3.12.0.2;Name=TRINITY_DN6394_c0_g1_i5;score=17094
scaffold57|size959080	est2genome	match_part	239629	240062	17094	-	.	ID=scaffold57|size959080:hsp:79363:3.12.0.2;Parent=scaffold57|size959080:hit:35760:3.12.0.2;Target=TRINITY_DN6394_c0_g1_i5 3002 3435 -;Gap=M434
scaffold57|size959080	est2genome	match_part	239251	239545	17094	-	.	ID=scaffold57|size959080:hsp:79364:3.12.0.2;Parent=scaffold57|size959080:hit:35760:3.12.0.2;Target=TRINITY_DN6394_c0_g1_i5 2707 3001 -;Gap=M295
scaffold57|size959080	est2genome	match_part	239071	239172	17094	-	.	ID=scaffold57|size959080:hsp:79365:3.12.0.2;Parent=scaffold57|size959080:hit:35760:3.12.0.2;Target=TRINITY_DN6394_c0_g1_i5 2605 2706 -;Gap=M102
scaffold57|size959080	est2genome	match_part	238528	238982	17094	-	.	ID=scaffold57|size959080:hsp:79366:3.12.0.2;Parent=scaffold57|size959080:hit:35760:3.12.0.2;Target=TRINITY_DN6394_c0_g1_i5 2150 2604 -;Gap=M455
scaffold57|size959080	est2genome	match_part	236308	238456	17094	-	.	ID=scaffold57|size959080:hsp:79367:3.12.0.2;Parent=scaffold57|size959080:hit:35760:3.12.0.2;Target=TRINITY_DN6394_c0_g1_i5 1 2149 -;Gap=M2149
scaffold57|size959080	est2genome	expressed_sequence_match	238321	240047	7341	-	.	ID=scaffold57|size959080:hit:35761:3.12.0.2;Name=TRINITY_DN12180_c0_g1_i2;score=7341
scaffold57|size959080	est2genome	match_part	239807	240047	7341	-	.	ID=scaffold57|size959080:hsp:79368:3.12.0.2;Parent=scaffold57|size959080:hit:35761:3.12.0.2;Target=TRINITY_DN12180_c0_g1_i2 4 244 +;Gap=M241
scaffold57|size959080	est2genome	match_part	239629	239721	7341	-	.	ID=scaffold57|size959080:hsp:79369:3.12.0.2;Parent=scaffold57|size959080:hit:35761:3.12.0.2;Target=TRINITY_DN12180_c0_g1_i2 245 337 +;Gap=M93
scaffold57|size959080	est2genome	match_part	239251	239545	7341	-	.	ID=scaffold57|size959080:hsp:79370:3.12.0.2;Parent=scaffold57|size959080:hit:35761:3.12.0.2;Target=TRINITY_DN12180_c0_g1_i2 338 632 +;Gap=M295
scaffold57|size959080	est2genome	match_part	238321	239172	7341	-	.	ID=scaffold57|size959080:hsp:79371:3.12.0.2;Parent=scaffold57|size959080:hit:35761:3.12.0.2;Target=TRINITY_DN12180_c0_g1_i2 633 1484 +;Gap=M852
scaffold57|size959080	est2genome	expressed_sequence_match	240264	240481	1090	-	.	ID=scaffold57|size959080:hit:35762:3.12.0.2;Name=TRINITY_DN15465_c0_g1_i1;score=1090
scaffold57|size959080	est2genome	match_part	240264	240481	1090	-	.	ID=scaffold57|size959080:hsp:79372:3.12.0.2;Parent=scaffold57|size959080:hit:35762:3.12.0.2;Target=TRINITY_DN15465_c0_g1_i1 1 218 -;Gap=M218
scaffold57|size959080	est2genome	expressed_sequence_match	262317	262777	2305	+	.	ID=scaffold57|size959080:hit:35763:3.12.0.2;Name=TRINITY_DN3781_c0_g1_i1;score=2305
scaffold57|size959080	est2genome	match_part	262317	262777	2305	+	.	ID=scaffold57|size959080:hsp:79373:3.12.0.2;Parent=scaffold57|size959080:hit:35763:3.12.0.2;Target=TRINITY_DN3781_c0_g1_i1 1 461 +;Gap=M461
scaffold57|size959080	est2genome	expressed_sequence_match	262317	262777	1918	+	.	ID=scaffold57|size959080:hit:35764:3.12.0.2;Name=TRINITY_DN3781_c0_g2_i1;score=1918
scaffold57|size959080	est2genome	match_part	262317	262364	1918	+	.	ID=scaffold57|size959080:hsp:79374:3.12.0.2;Parent=scaffold57|size959080:hit:35764:3.12.0.2;Target=TRINITY_DN3781_c0_g2_i1 1 48 +;Gap=M48
scaffold57|size959080	est2genome	match_part	262438	262777	1918	+	.	ID=scaffold57|size959080:hsp:79375:3.12.0.2;Parent=scaffold57|size959080:hit:35764:3.12.0.2;Target=TRINITY_DN3781_c0_g2_i1 49 388 +;Gap=M340
scaffold57|size959080	est2genome	expressed_sequence_match	258095	258360	1330	+	.	ID=scaffold57|size959080:hit:35765:3.12.0.2;Name=TRINITY_DN18618_c0_g1_i1;score=1330
scaffold57|size959080	est2genome	match_part	258095	258360	1330	+	.	ID=scaffold57|size959080:hsp:79376:3.12.0.2;Parent=scaffold57|size959080:hit:35765:3.12.0.2;Target=TRINITY_DN18618_c0_g1_i1 1 266 -;Gap=M266
scaffold57|size959080	est2genome	expressed_sequence_match	262121	262434	1570	-	.	ID=scaffold57|size959080:hit:35766:3.12.0.2;Name=TRINITY_DN13962_c0_g1_i1;score=1570
scaffold57|size959080	est2genome	match_part	262121	262434	1570	-	.	ID=scaffold57|size959080:hsp:79377:3.12.0.2;Parent=scaffold57|size959080:hit:35766:3.12.0.2;Target=TRINITY_DN13962_c0_g1_i1 1 314 -;Gap=M314
scaffold57|size959080	est2genome	expressed_sequence_match	260290	262223	9060	-	.	ID=scaffold57|size959080:hit:35767:3.12.0.2;Name=TRINITY_DN12082_c0_g1_i1;score=9060
scaffold57|size959080	est2genome	match_part	261826	262223	9060	-	.	ID=scaffold57|size959080:hsp:79378:3.12.0.2;Parent=scaffold57|size959080:hit:35767:3.12.0.2;Target=TRINITY_DN12082_c0_g1_i1 1 398 +;Gap=M398
scaffold57|size959080	est2genome	match_part	260290	261708	9060	-	.	ID=scaffold57|size959080:hsp:79379:3.12.0.2;Parent=scaffold57|size959080:hit:35767:3.12.0.2;Target=TRINITY_DN12082_c0_g1_i1 399 1817 +;Gap=M1419
scaffold57|size959080	est2genome	expressed_sequence_match	260290	262223	9670	-	.	ID=scaffold57|size959080:hit:35768:3.12.0.2;Name=TRINITY_DN12082_c0_g1_i2;score=9670
scaffold57|size959080	est2genome	match_part	260290	262223	9670	-	.	ID=scaffold57|size959080:hsp:79380:3.12.0.2;Parent=scaffold57|size959080:hit:35768:3.12.0.2;Target=TRINITY_DN12082_c0_g1_i2 1 1934 +;Gap=M1934
scaffold57|size959080	est2genome	expressed_sequence_match	258302	260347	10230	+	.	ID=scaffold57|size959080:hit:35769:3.12.0.2;Name=TRINITY_DN20073_c0_g1_i1;score=10230
scaffold57|size959080	est2genome	match_part	258302	260347	10230	+	.	ID=scaffold57|size959080:hsp:79381:3.12.0.2;Parent=scaffold57|size959080:hit:35769:3.12.0.2;Target=TRINITY_DN20073_c0_g1_i1 1 2046 +;Gap=M2046
scaffold57|size959080	est2genome	expressed_sequence_match	258267	260320	10261	+	.	ID=scaffold57|size959080:hit:35770:3.12.0.2;Name=TRINITY_DN14990_c0_g1_i1;score=10261
scaffold57|size959080	est2genome	match_part	258267	260320	10261	+	.	ID=scaffold57|size959080:hsp:79382:3.12.0.2;Parent=scaffold57|size959080:hit:35770:3.12.0.2;Target=TRINITY_DN14990_c0_g1_i1 1 2054 -;Gap=M2054
scaffold57|size959080	est2genome	expressed_sequence_match	269982	271051	4193	+	.	ID=scaffold57|size959080:hit:35771:3.12.0.2;Name=TRINITY_DN5437_c0_g1_i1;score=4193
scaffold57|size959080	est2genome	match_part	269982	271051	4193	+	.	ID=scaffold57|size959080:hsp:79383:3.12.0.2;Parent=scaffold57|size959080:hit:35771:3.12.0.2;Target=TRINITY_DN5437_c0_g1_i1 1 1080 -;Gap=M1070
scaffold57|size959080	est2genome	expressed_sequence_match	270656	270920	1110	+	.	ID=scaffold57|size959080:hit:35772:3.12.0.2;Name=TRINITY_DN16537_c0_g1_i1;score=1110
scaffold57|size959080	est2genome	match_part	270656	270920	1110	+	.	ID=scaffold57|size959080:hsp:79384:3.12.0.2;Parent=scaffold57|size959080:hit:35772:3.12.0.2;Target=TRINITY_DN16537_c0_g1_i1 17 280 +;Gap=M265
scaffold57|size959080	est2genome	expressed_sequence_match	270711	271192	1846	+	.	ID=scaffold57|size959080:hit:35773:3.12.0.2;Name=TRINITY_DN13420_c0_g1_i1;score=1846
scaffold57|size959080	est2genome	match_part	270711	271192	1846	+	.	ID=scaffold57|size959080:hsp:79385:3.12.0.2;Parent=scaffold57|size959080:hit:35773:3.12.0.2;Target=TRINITY_DN13420_c0_g1_i1 1 493 +;Gap=M482
scaffold57|size959080	est2genome	expressed_sequence_match	270956	271253	1261	+	.	ID=scaffold57|size959080:hit:35774:3.12.0.2;Name=TRINITY_DN13420_c0_g1_i2;score=1261
scaffold57|size959080	est2genome	match_part	270956	271253	1261	+	.	ID=scaffold57|size959080:hsp:79386:3.12.0.2;Parent=scaffold57|size959080:hit:35774:3.12.0.2;Target=TRINITY_DN13420_c0_g1_i2 1 306 +;Gap=M298
scaffold57|size959080	est2genome	expressed_sequence_match	271759	272084	1324	+	.	ID=scaffold57|size959080:hit:35775:3.12.0.2;Name=TRINITY_DN26560_c0_g1_i1;score=1324
scaffold57|size959080	est2genome	match_part	271759	272084	1324	+	.	ID=scaffold57|size959080:hsp:79387:3.12.0.2;Parent=scaffold57|size959080:hit:35775:3.12.0.2;Target=TRINITY_DN26560_c0_g1_i1 1 338 +;Gap=M326
scaffold57|size959080	est2genome	expressed_sequence_match	272433	272683	1019	+	.	ID=scaffold57|size959080:hit:35776:3.12.0.2;Name=TRINITY_DN10019_c0_g1_i1;score=1019
scaffold57|size959080	est2genome	match_part	272433	272683	1019	+	.	ID=scaffold57|size959080:hsp:79388:3.12.0.2;Parent=scaffold57|size959080:hit:35776:3.12.0.2;Target=TRINITY_DN10019_c0_g1_i1 1 254 +;Gap=M251
scaffold57|size959080	est2genome	expressed_sequence_match	273195	273638	1932	+	.	ID=scaffold57|size959080:hit:35777:3.12.0.2;Name=TRINITY_DN14348_c0_g1_i1;score=1932
scaffold57|size959080	est2genome	match_part	273195	273638	1932	+	.	ID=scaffold57|size959080:hsp:79389:3.12.0.2;Parent=scaffold57|size959080:hit:35777:3.12.0.2;Target=TRINITY_DN14348_c0_g1_i1 1 444 -;Gap=M444
scaffold57|size959080	est2genome	expressed_sequence_match	273385	273636	1035	-	.	ID=scaffold57|size959080:hit:35778:3.12.0.2;Name=TRINITY_DN28033_c0_g1_i1;score=1035
scaffold57|size959080	est2genome	match_part	273385	273636	1035	-	.	ID=scaffold57|size959080:hsp:79390:3.12.0.2;Parent=scaffold57|size959080:hit:35778:3.12.0.2;Target=TRINITY_DN28033_c0_g1_i1 1 252 -;Gap=M252
scaffold57|size959080	est2genome	expressed_sequence_match	273655	279501	3802	+	.	ID=scaffold57|size959080:hit:35779:3.12.0.2;Name=TRINITY_DN14348_c1_g1_i1;score=3802
scaffold57|size959080	est2genome	match_part	273655	274077	3802	+	.	ID=scaffold57|size959080:hsp:79391:3.12.0.2;Parent=scaffold57|size959080:hit:35779:3.12.0.2;Target=TRINITY_DN14348_c1_g1_i1 1 425 +;Gap=M423
scaffold57|size959080	est2genome	match_part	278996	279501	3802	+	.	ID=scaffold57|size959080:hsp:79392:3.12.0.2;Parent=scaffold57|size959080:hit:35779:3.12.0.2;Target=TRINITY_DN14348_c1_g1_i1 426 931 +;Gap=M506
scaffold57|size959080	blastn	expressed_sequence_match	296039	297759	533	-	.	ID=scaffold57|size959080:hit:35780:3.12.0.2;Name=TRINITY_DN5388_c0_g1_i4;score=533
scaffold57|size959080	blastn	match_part	297227	297759	533	-	.	ID=scaffold57|size959080:hsp:79393:3.12.0.2;Parent=scaffold57|size959080:hit:35780:3.12.0.2;Target=TRINITY_DN5388_c0_g1_i4 1 533 +;Gap=M533
```
