## Supplementary material for "Improved Reference Genome for *Cyclotella Cryptica* CCMP332, a Model for Cell Wall Morphogenesis, Salinity Adaptation, and Lipid Production in Diatoms (Bacillariophyta)": cryptica_pilon5.all.renamed.gff (part 246 of 634)

```
scaffold57|size959080	blastn	match_part	296593	297136	544	-	.	ID=scaffold57|size959080:hsp:79394:3.12.0.2;Parent=scaffold57|size959080:hit:35780:3.12.0.2;Target=TRINITY_DN5388_c0_g1_i4 533 1076 +;Gap=M544
scaffold57|size959080	blastn	match_part	296039	296509	471	-	.	ID=scaffold57|size959080:hsp:79395:3.12.0.2;Parent=scaffold57|size959080:hit:35780:3.12.0.2;Target=TRINITY_DN5388_c0_g1_i4 1076 1546 +;Gap=M471
scaffold57|size959080	blastn	expressed_sequence_match	296039	297759	1167	-	.	ID=scaffold57|size959080:hit:35781:3.12.0.2;Name=TRINITY_DN5388_c0_g1_i2;score=1167
scaffold57|size959080	blastn	match_part	296593	297759	1167	-	.	ID=scaffold57|size959080:hsp:79396:3.12.0.2;Parent=scaffold57|size959080:hit:35781:3.12.0.2;Target=TRINITY_DN5388_c0_g1_i2 1 1167 +;Gap=M1167
scaffold57|size959080	blastn	match_part	296039	296509	471	-	.	ID=scaffold57|size959080:hsp:79397:3.12.0.2;Parent=scaffold57|size959080:hit:35781:3.12.0.2;Target=TRINITY_DN5388_c0_g1_i2 1167 1637 +;Gap=M471
scaffold57|size959080	blastn	expressed_sequence_match	295467	295670	204	+	.	ID=scaffold57|size959080:hit:35782:3.12.0.2;Name=TRINITY_DN5409_c0_g1_i1;score=204
scaffold57|size959080	blastn	match_part	295467	295670	204	+	.	ID=scaffold57|size959080:hsp:79398:3.12.0.2;Parent=scaffold57|size959080:hit:35782:3.12.0.2;Target=TRINITY_DN5409_c0_g1_i1 13 216 +;Gap=M204
scaffold57|size959080	blastn	expressed_sequence_match	296039	297759	1721	-	.	ID=scaffold57|size959080:hit:35783:3.12.0.2;Name=TRINITY_DN5388_c0_g1_i3;score=1721
scaffold57|size959080	blastn	match_part	296039	297759	1721	-	.	ID=scaffold57|size959080:hsp:79399:3.12.0.2;Parent=scaffold57|size959080:hit:35783:3.12.0.2;Target=TRINITY_DN5388_c0_g1_i3 1 1721 +;Gap=M1721
scaffold57|size959080	blastn	expressed_sequence_match	288426	290420	1995	+	.	ID=scaffold57|size959080:hit:35784:3.12.0.2;Name=TRINITY_DN11153_c0_g1_i1;score=1995
scaffold57|size959080	blastn	match_part	288426	290420	1995	+	.	ID=scaffold57|size959080:hsp:79400:3.12.0.2;Parent=scaffold57|size959080:hit:35784:3.12.0.2;Target=TRINITY_DN11153_c0_g1_i1 1 1995 +;Gap=M1995
scaffold57|size959080	blastn	expressed_sequence_match	290322	290539	218	-	.	ID=scaffold57|size959080:hit:35785:3.12.0.2;Name=TRINITY_DN22656_c0_g1_i1;score=218
scaffold57|size959080	blastn	match_part	290322	290539	218	-	.	ID=scaffold57|size959080:hsp:79401:3.12.0.2;Parent=scaffold57|size959080:hit:35785:3.12.0.2;Target=TRINITY_DN22656_c0_g1_i1 1 218 +;Gap=M218
scaffold57|size959080	blastn	expressed_sequence_match	296232	297750	402	-	.	ID=scaffold57|size959080:hit:35786:3.12.0.2;Name=TRINITY_DN11743_c0_g2_i1;score=402
scaffold57|size959080	blastn	match_part	297349	297750	402	-	.	ID=scaffold57|size959080:hsp:79402:3.12.0.2;Parent=scaffold57|size959080:hit:35786:3.12.0.2;Target=TRINITY_DN11743_c0_g2_i1 1 402 +;Gap=M402
scaffold57|size959080	blastn	match_part	296232	296509	278	-	.	ID=scaffold57|size959080:hsp:79403:3.12.0.2;Parent=scaffold57|size959080:hit:35786:3.12.0.2;Target=TRINITY_DN11743_c0_g2_i1 420 697 +;Gap=M278
scaffold57|size959080	blastn	expressed_sequence_match	296039	297759	533	-	.	ID=scaffold57|size959080:hit:35787:3.12.0.2;Name=TRINITY_DN5388_c0_g1_i5;score=533
scaffold57|size959080	blastn	match_part	297227	297759	533	-	.	ID=scaffold57|size959080:hsp:79404:3.12.0.2;Parent=scaffold57|size959080:hit:35787:3.12.0.2;Target=TRINITY_DN5388_c0_g1_i5 1 533 +;Gap=M533
scaffold57|size959080	blastn	match_part	296039	297136	1098	-	.	ID=scaffold57|size959080:hsp:79405:3.12.0.2;Parent=scaffold57|size959080:hit:35787:3.12.0.2;Target=TRINITY_DN5388_c0_g1_i5 533 1630 +;Gap=M1098
scaffold57|size959080	blastn	expressed_sequence_match	290457	293903	3447	+	.	ID=scaffold57|size959080:hit:35788:3.12.0.2;Name=TRINITY_DN210_c0_g1_i1;score=3447
scaffold57|size959080	blastn	match_part	290457	293903	3447	+	.	ID=scaffold57|size959080:hsp:79406:3.12.0.2;Parent=scaffold57|size959080:hit:35788:3.12.0.2;Target=TRINITY_DN210_c0_g1_i1 1 3447 +;Gap=M3447
scaffold57|size959080	blastn	expressed_sequence_match	288379	290236	1858	-	.	ID=scaffold57|size959080:hit:35789:3.12.0.2;Name=TRINITY_DN2802_c0_g1_i1;score=1858
scaffold57|size959080	blastn	match_part	288379	290236	1858	-	.	ID=scaffold57|size959080:hsp:79407:3.12.0.2;Parent=scaffold57|size959080:hit:35789:3.12.0.2;Target=TRINITY_DN2802_c0_g1_i1 1 1858 +;Gap=M1858
scaffold57|size959080	blastn	expressed_sequence_match	290476	296040	5565	+	.	ID=scaffold57|size959080:hit:35790:3.12.0.2;Name=TRINITY_DN3741_c0_g1_i1;score=5565
scaffold57|size959080	blastn	match_part	290476	296040	5565	+	.	ID=scaffold57|size959080:hsp:79408:3.12.0.2;Parent=scaffold57|size959080:hit:35790:3.12.0.2;Target=TRINITY_DN3741_c0_g1_i1 1 5565 +;Gap=M5565
scaffold57|size959080	est2genome	expressed_sequence_match	296039	297759	7678	-	.	ID=scaffold57|size959080:hit:35791:3.12.0.2;Name=TRINITY_DN5388_c0_g1_i4;score=7678
scaffold57|size959080	est2genome	match_part	297227	297759	7678	-	.	ID=scaffold57|size959080:hsp:79409:3.12.0.2;Parent=scaffold57|size959080:hit:35791:3.12.0.2;Target=TRINITY_DN5388_c0_g1_i4 1 533 +;Gap=M533
scaffold57|size959080	est2genome	match_part	296593	297135	7678	-	.	ID=scaffold57|size959080:hsp:79410:3.12.0.2;Parent=scaffold57|size959080:hit:35791:3.12.0.2;Target=TRINITY_DN5388_c0_g1_i4 534 1076 +;Gap=M543
scaffold57|size959080	est2genome	match_part	296039	296508	7678	-	.	ID=scaffold57|size959080:hsp:79411:3.12.0.2;Parent=scaffold57|size959080:hit:35791:3.12.0.2;Target=TRINITY_DN5388_c0_g1_i4 1077 1546 +;Gap=M470
scaffold57|size959080	est2genome	expressed_sequence_match	296039	297759	8159	-	.	ID=scaffold57|size959080:hit:35792:3.12.0.2;Name=TRINITY_DN5388_c0_g1_i2;score=8159
scaffold57|size959080	est2genome	match_part	296593	297759	8159	-	.	ID=scaffold57|size959080:hsp:79412:3.12.0.2;Parent=scaffold57|size959080:hit:35792:3.12.0.2;Target=TRINITY_DN5388_c0_g1_i2 1 1167 +;Gap=M1167
scaffold57|size959080	est2genome	match_part	296039	296508	8159	-	.	ID=scaffold57|size959080:hsp:79413:3.12.0.2;Parent=scaffold57|size959080:hit:35792:3.12.0.2;Target=TRINITY_DN5388_c0_g1_i2 1168 1637 +;Gap=M470
scaffold57|size959080	est2genome	expressed_sequence_match	295467	295670	1020	+	.	ID=scaffold57|size959080:hit:35793:3.12.0.2;Name=TRINITY_DN5409_c0_g1_i1;score=1020
scaffold57|size959080	est2genome	match_part	295467	295670	1020	+	.	ID=scaffold57|size959080:hsp:79414:3.12.0.2;Parent=scaffold57|size959080:hit:35793:3.12.0.2;Target=TRINITY_DN5409_c0_g1_i1 13 216 +;Gap=M204
scaffold57|size959080	est2genome	expressed_sequence_match	296039	297759	8605	-	.	ID=scaffold57|size959080:hit:35794:3.12.0.2;Name=TRINITY_DN5388_c0_g1_i3;score=8605
scaffold57|size959080	est2genome	match_part	296039	297759	8605	-	.	ID=scaffold57|size959080:hsp:79415:3.12.0.2;Parent=scaffold57|size959080:hit:35794:3.12.0.2;Target=TRINITY_DN5388_c0_g1_i3 1 1721 +;Gap=M1721
scaffold57|size959080	est2genome	expressed_sequence_match	288426	290420	9975	-	.	ID=scaffold57|size959080:hit:35795:3.12.0.2;Name=TRINITY_DN11153_c0_g1_i1;score=9975
scaffold57|size959080	est2genome	match_part	288426	290420	9975	-	.	ID=scaffold57|size959080:hsp:79416:3.12.0.2;Parent=scaffold57|size959080:hit:35795:3.12.0.2;Target=TRINITY_DN11153_c0_g1_i1 1 1995 -;Gap=M1995
scaffold57|size959080	est2genome	expressed_sequence_match	290322	290539	1090	+	.	ID=scaffold57|size959080:hit:35796:3.12.0.2;Name=TRINITY_DN22656_c0_g1_i1;score=1090
scaffold57|size959080	est2genome	match_part	290322	290539	1090	+	.	ID=scaffold57|size959080:hsp:79417:3.12.0.2;Parent=scaffold57|size959080:hit:35796:3.12.0.2;Target=TRINITY_DN22656_c0_g1_i1 1 218 -;Gap=M218
scaffold57|size959080	est2genome	expressed_sequence_match	296232	297750	3444	-	.	ID=scaffold57|size959080:hit:35797:3.12.0.2;Name=TRINITY_DN11743_c0_g2_i1;score=3444
scaffold57|size959080	est2genome	match_part	297350	297750	3444	-	.	ID=scaffold57|size959080:hsp:79418:3.12.0.2;Parent=scaffold57|size959080:hit:35797:3.12.0.2;Target=TRINITY_DN11743_c0_g2_i1 1 401 +;Gap=M401
scaffold57|size959080	est2genome	match_part	296593	296611	3444	-	.	ID=scaffold57|size959080:hsp:79419:3.12.0.2;Parent=scaffold57|size959080:hit:35797:3.12.0.2;Target=TRINITY_DN11743_c0_g2_i1 402 420 +;Gap=M19
scaffold57|size959080	est2genome	match_part	296232	296508	3444	-	.	ID=scaffold57|size959080:hsp:79420:3.12.0.2;Parent=scaffold57|size959080:hit:35797:3.12.0.2;Target=TRINITY_DN11743_c0_g2_i1 421 697 +;Gap=M277
scaffold57|size959080	est2genome	expressed_sequence_match	296039	297759	8124	-	.	ID=scaffold57|size959080:hit:35798:3.12.0.2;Name=TRINITY_DN5388_c0_g1_i5;score=8124
scaffold57|size959080	est2genome	match_part	297227	297759	8124	-	.	ID=scaffold57|size959080:hsp:79421:3.12.0.2;Parent=scaffold57|size959080:hit:35798:3.12.0.2;Target=TRINITY_DN5388_c0_g1_i5 1 533 +;Gap=M533
scaffold57|size959080	est2genome	match_part	296039	297135	8124	-	.	ID=scaffold57|size959080:hsp:79422:3.12.0.2;Parent=scaffold57|size959080:hit:35798:3.12.0.2;Target=TRINITY_DN5388_c0_g1_i5 534 1630 +;Gap=M1097
scaffold57|size959080	est2genome	expressed_sequence_match	290457	293903	17235	+	.	ID=scaffold57|size959080:hit:35799:3.12.0.2;Name=TRINITY_DN210_c0_g1_i1;score=17235
scaffold57|size959080	est2genome	match_part	290457	293903	17235	+	.	ID=scaffold57|size959080:hsp:79423:3.12.0.2;Parent=scaffold57|size959080:hit:35799:3.12.0.2;Target=TRINITY_DN210_c0_g1_i1 1 3447 +;Gap=M3447
scaffold57|size959080	est2genome	expressed_sequence_match	288379	290236	9290	-	.	ID=scaffold57|size959080:hit:35800:3.12.0.2;Name=TRINITY_DN2802_c0_g1_i1;score=9290
scaffold57|size959080	est2genome	match_part	288379	290236	9290	-	.	ID=scaffold57|size959080:hsp:79424:3.12.0.2;Parent=scaffold57|size959080:hit:35800:3.12.0.2;Target=TRINITY_DN2802_c0_g1_i1 1 1858 +;Gap=M1858
scaffold57|size959080	est2genome	expressed_sequence_match	290476	296040	27825	+	.	ID=scaffold57|size959080:hit:35801:3.12.0.2;Name=TRINITY_DN3741_c0_g1_i1;score=27825
scaffold57|size959080	est2genome	match_part	290476	296040	27825	+	.	ID=scaffold57|size959080:hsp:79425:3.12.0.2;Parent=scaffold57|size959080:hit:35801:3.12.0.2;Target=TRINITY_DN3741_c0_g1_i1 1 5565 +;Gap=M5565
###
scaffold57|size959080	blastx	protein_match	302093	302233	121	-	.	ID=scaffold57|size959080:hit:35802:3.12.0.3;Name=jgi|Thaoce1|93376|rna23479;score=121
scaffold57|size959080	blastx	match_part	302093	302233	121	-	.	ID=scaffold57|size959080:hsp:79426:3.12.0.3;Parent=scaffold57|size959080:hit:35802:3.12.0.3;Target=jgi|Thaoce1|93376|rna23479 46 90 +;Gap=M141
scaffold57|size959080	blastx	protein_match	313218	315287	2545	+	.	ID=scaffold57|size959080:hit:35803:3.12.0.3;Name=jgi|Thaps3|262619|thaps1_ua_kg.chr_5000258;score=2545
scaffold57|size959080	blastx	match_part	313218	315287	2545	+	.	ID=scaffold57|size959080:hsp:79427:3.12.0.3;Parent=scaffold57|size959080:hit:35803:3.12.0.3;Target=jgi|Thaps3|262619|thaps1_ua_kg.chr_5000258 1 673 +;Gap=M2070
scaffold57|size959080	blastx	protein_match	315051	315284	240	+	.	ID=scaffold57|size959080:hit:35804:3.12.0.3;Name=jgi|Thaoce1|92960|rna33565;score=240
scaffold57|size959080	blastx	match_part	315051	315284	240	+	.	ID=scaffold57|size959080:hsp:79428:3.12.0.3;Parent=scaffold57|size959080:hit:35804:3.12.0.3;Target=jgi|Thaoce1|92960|rna33565 8 85 +;Gap=M234
scaffold57|size959080	blastx	protein_match	316593	316907	175	-	.	ID=scaffold57|size959080:hit:35805:3.12.0.3;Name=jgi|Fracy1|274932|estExt_fgenesh2_pm.C_40313;score=175
scaffold57|size959080	blastx	match_part	316593	316907	175	-	.	ID=scaffold57|size959080:hsp:79429:3.12.0.3;Parent=scaffold57|size959080:hit:35805:3.12.0.3;Target=jgi|Fracy1|274932|estExt_fgenesh2_pm.C_40313 19 118 +;Gap=M315
scaffold57|size959080	blastx	protein_match	316587	318020	194	-	.	ID=scaffold57|size959080:hit:35806:3.12.0.3;Name=jgi|Thaps3|5699|fgenesh1_pg.C_chr_5000741;score=194
scaffold57|size959080	blastx	match_part	317376	318020	495	-	.	ID=scaffold57|size959080:hsp:79430:3.12.0.3;Parent=scaffold57|size959080:hit:35806:3.12.0.3;Target=jgi|Thaps3|5699|fgenesh1_pg.C_chr_5000741 1 244 +;Gap=M645
scaffold57|size959080	blastx	match_part	316587	316784	194	-	.	ID=scaffold57|size959080:hsp:79431:3.12.0.3;Parent=scaffold57|size959080:hit:35806:3.12.0.3;Target=jgi|Thaps3|5699|fgenesh1_pg.C_chr_5000741 314 386 +;Gap=M198
scaffold57|size959080	blastx	protein_match	316593	316907	175	-	.	ID=scaffold57|size959080:hit:35807:3.12.0.3;Name=jgi|Fracy1|274932|estExt_fgenesh2_pm.C_40313;score=175
scaffold57|size959080	blastx	match_part	316593	316907	175	-	.	ID=scaffold57|size959080:hsp:79432:3.12.0.3;Parent=scaffold57|size959080:hit:35807:3.12.0.3;Target=jgi|Fracy1|274932|estExt_fgenesh2_pm.C_40313 19 118 +;Gap=M315
scaffold57|size959080	blastx	protein_match	316593	316907	175	-	.	ID=scaffold57|size959080:hit:35808:3.12.0.3;Name=jgi|Fracy1|276363|estExt_fgenesh2_pm.C_100193;score=175
scaffold57|size959080	blastx	match_part	316593	316907	175	-	.	ID=scaffold57|size959080:hsp:79433:3.12.0.3;Parent=scaffold57|size959080:hit:35808:3.12.0.3;Target=jgi|Fracy1|276363|estExt_fgenesh2_pm.C_100193 19 118 +;Gap=M315
scaffold57|size959080	blastx	protein_match	316620	317036	431	-	.	ID=scaffold57|size959080:hit:35809:3.12.0.3;Name=jgi|Thaoce1|93730|rna28517;score=431
scaffold57|size959080	blastx	match_part	316620	317036	431	-	.	ID=scaffold57|size959080:hsp:79434:3.12.0.3;Parent=scaffold57|size959080:hit:35809:3.12.0.3;Target=jgi|Thaoce1|93730|rna28517 112 255 +;Gap=M417
scaffold57|size959080	blastx	protein_match	316593	316907	175	-	.	ID=scaffold57|size959080:hit:35810:3.12.0.3;Name=jgi|Fracy1|274932|estExt_fgenesh2_pm.C_40313;score=175
scaffold57|size959080	blastx	match_part	316593	316907	175	-	.	ID=scaffold57|size959080:hsp:79435:3.12.0.3;Parent=scaffold57|size959080:hit:35810:3.12.0.3;Target=jgi|Fracy1|274932|estExt_fgenesh2_pm.C_40313 19 118 +;Gap=M315
scaffold57|size959080	blastx	protein_match	318800	320995	517	+	.	ID=scaffold57|size959080:hit:35811:3.12.0.3;Name=jgi|Thaps3|5698|fgenesh1_pg.C_chr_5000740;score=517
scaffold57|size959080	blastx	match_part	318800	319705	517	+	.	ID=scaffold57|size959080:hsp:79436:3.12.0.3;Parent=scaffold57|size959080:hit:35811:3.12.0.3;Target=jgi|Thaps3|5698|fgenesh1_pg.C_chr_5000740 174 546 +;Gap=M906
scaffold57|size959080	blastx	match_part	319789	320856	1226	+	.	ID=scaffold57|size959080:hsp:79437:3.12.0.3;Parent=scaffold57|size959080:hit:35811:3.12.0.3;Target=jgi|Thaps3|5698|fgenesh1_pg.C_chr_5000740 545 876 +;Gap=M1068
scaffold57|size959080	blastx	match_part	320933	320995	95	+	.	ID=scaffold57|size959080:hsp:79438:3.12.0.3;Parent=scaffold57|size959080:hit:35811:3.12.0.3;Target=jgi|Thaps3|5698|fgenesh1_pg.C_chr_5000740 888 908 +;Gap=M63
scaffold57|size959080	blastx	protein_match	319133	320847	256	+	.	ID=scaffold57|size959080:hit:35812:3.12.0.3;Name=jgi|Phatr2|33013|fgenesh1_pg.C_chr_2000554;score=256
scaffold57|size959080	blastx	match_part	319133	319705	256	+	.	ID=scaffold57|size959080:hsp:79439:3.12.0.3;Parent=scaffold57|size959080:hit:35812:3.12.0.3;Target=jgi|Phatr2|33013|fgenesh1_pg.C_chr_2000554 50 211 +;Gap=M573
scaffold57|size959080	blastx	match_part	319894	320847	610	+	.	ID=scaffold57|size959080:hsp:79440:3.12.0.3;Parent=scaffold57|size959080:hit:35812:3.12.0.3;Target=jgi|Phatr2|33013|fgenesh1_pg.C_chr_2000554 211 521 +;Gap=M954
scaffold57|size959080	blastx	protein_match	321208	322299	1056	-	.	ID=scaffold57|size959080:hit:35813:3.12.0.3;Name=jgi|Thaps3|22871|estExt_fgenesh1_pg.C_chr_50737;score=1056
scaffold57|size959080	blastx	match_part	321208	322299	1056	-	.	ID=scaffold57|size959080:hsp:79441:3.12.0.3;Parent=scaffold57|size959080:hit:35813:3.12.0.3;Target=jgi|Thaps3|22871|estExt_fgenesh1_pg.C_chr_50737 9 378 +;Gap=M1092
scaffold57|size959080	blastx	protein_match	321253	322302	846	-	.	ID=scaffold57|size959080:hit:35814:3.12.0.3;Name=jgi|Thaoce1|79191|rna30145;score=846
scaffold57|size959080	blastx	match_part	321253	322302	846	-	.	ID=scaffold57|size959080:hsp:79442:3.12.0.3;Parent=scaffold57|size959080:hit:35814:3.12.0.3;Target=jgi|Thaoce1|79191|rna30145 98 436 +;Gap=M1050
scaffold57|size959080	blastx	protein_match	323660	324496	1397	+	.	ID=scaffold57|size959080:hit:35815:3.12.0.3;Name=jgi|Thaps3|40826|estExt_gwp_gw1.C_chr_50491;score=1397
scaffold57|size959080	blastx	match_part	323660	324496	1397	+	.	ID=scaffold57|size959080:hsp:79443:3.12.0.3;Parent=scaffold57|size959080:hit:35815:3.12.0.3;Target=jgi|Thaps3|40826|estExt_gwp_gw1.C_chr_50491 1 279 +;Gap=M837
scaffold57|size959080	blastx	protein_match	323630	324430	1148	+	.	ID=scaffold57|size959080:hit:35816:3.12.0.3;Name=jgi|Fracy1|170314|estExt_Genewise1.C_70966;score=1148
scaffold57|size959080	blastx	match_part	323630	324430	1148	+	.	ID=scaffold57|size959080:hsp:79444:3.12.0.3;Parent=scaffold57|size959080:hit:35816:3.12.0.3;Target=jgi|Fracy1|170314|estExt_Genewise1.C_70966 93 359 +;Gap=M801
scaffold57|size959080	blastx	protein_match	323630	324430	1148	+	.	ID=scaffold57|size959080:hit:35817:3.12.0.3;Name=jgi|Fracy1|170314|estExt_Genewise1.C_70966;score=1148
scaffold57|size959080	blastx	match_part	323630	324430	1148	+	.	ID=scaffold57|size959080:hsp:79445:3.12.0.3;Parent=scaffold57|size959080:hit:35817:3.12.0.3;Target=jgi|Fracy1|170314|estExt_Genewise1.C_70966 93 359 +;Gap=M801
scaffold57|size959080	blastx	protein_match	323630	324430	1148	+	.	ID=scaffold57|size959080:hit:35818:3.12.0.3;Name=jgi|Fracy1|175707|estExt_Genewise1.C_520076;score=1148
scaffold57|size959080	blastx	match_part	323630	324430	1148	+	.	ID=scaffold57|size959080:hsp:79446:3.12.0.3;Parent=scaffold57|size959080:hit:35818:3.12.0.3;Target=jgi|Fracy1|175707|estExt_Genewise1.C_520076 92 358 +;Gap=M801
scaffold57|size959080	blastx	protein_match	323678	324430	1149	+	.	ID=scaffold57|size959080:hit:35819:3.12.0.3;Name=jgi|Phatr2|5104|gw1.2.312.1;score=1149
scaffold57|size959080	blastx	match_part	323678	324430	1149	+	.	ID=scaffold57|size959080:hsp:79447:3.12.0.3;Parent=scaffold57|size959080:hit:35819:3.12.0.3;Target=jgi|Phatr2|5104|gw1.2.312.1 1 251 +;Gap=M753
scaffold57|size959080	blastx	protein_match	323630	324430	1148	+	.	ID=scaffold57|size959080:hit:35820:3.12.0.3;Name=jgi|Fracy1|170314|estExt_Genewise1.C_70966;score=1148
scaffold57|size959080	blastx	match_part	323630	324430	1148	+	.	ID=scaffold57|size959080:hsp:79448:3.12.0.3;Parent=scaffold57|size959080:hit:35820:3.12.0.3;Target=jgi|Fracy1|170314|estExt_Genewise1.C_70966 93 359 +;Gap=M801
scaffold57|size959080	blastx	protein_match	324311	324586	301	+	.	ID=scaffold57|size959080:hit:35821:3.12.0.3;Name=jgi|Thaoce1|89712|rna21510;score=301
scaffold57|size959080	blastx	match_part	324311	324586	301	+	.	ID=scaffold57|size959080:hsp:79449:3.12.0.3;Parent=scaffold57|size959080:hit:35821:3.12.0.3;Target=jgi|Thaoce1|89712|rna21510 1 88 +;Gap=M276
scaffold57|size959080	blastx	protein_match	325745	326422	560	-	.	ID=scaffold57|size959080:hit:35822:3.12.0.3;Name=jgi|Fracy1|159831|gw1.7.1076.1;score=560
scaffold57|size959080	blastx	match_part	325745	326422	560	-	.	ID=scaffold57|size959080:hsp:79450:3.12.0.3;Parent=scaffold57|size959080:hit:35822:3.12.0.3;Target=jgi|Fracy1|159831|gw1.7.1076.1 1 226 +;Gap=M678
scaffold57|size959080	blastx	protein_match	325745	326422	560	-	.	ID=scaffold57|size959080:hit:35823:3.12.0.3;Name=jgi|Fracy1|159831|gw1.7.1076.1;score=560
scaffold57|size959080	blastx	match_part	325745	326422	560	-	.	ID=scaffold57|size959080:hsp:79451:3.12.0.3;Parent=scaffold57|size959080:hit:35823:3.12.0.3;Target=jgi|Fracy1|159831|gw1.7.1076.1 1 226 +;Gap=M678
scaffold57|size959080	blastx	protein_match	325442	326425	1332	-	.	ID=scaffold57|size959080:hit:35824:3.12.0.3;Name=jgi|Thaps3|5695|fgenesh1_pg.C_chr_5000737;score=1332
scaffold57|size959080	blastx	match_part	325442	326425	1332	-	.	ID=scaffold57|size959080:hsp:79452:3.12.0.3;Parent=scaffold57|size959080:hit:35824:3.12.0.3;Target=jgi|Thaps3|5695|fgenesh1_pg.C_chr_5000737 1 331 +;Gap=M984
scaffold57|size959080	blastx	protein_match	325745	326422	604	-	.	ID=scaffold57|size959080:hit:35825:3.12.0.3;Name=jgi|Fracy1|150492|gw1.52.141.1;score=604
scaffold57|size959080	blastx	match_part	325745	326422	604	-	.	ID=scaffold57|size959080:hsp:79453:3.12.0.3;Parent=scaffold57|size959080:hit:35825:3.12.0.3;Target=jgi|Fracy1|150492|gw1.52.141.1 1 226 +;Gap=M678
scaffold57|size959080	blastx	protein_match	325694	326425	509	-	.	ID=scaffold57|size959080:hit:35826:3.12.0.3;Name=jgi|Phatr2|43673|estExt_fgenesh1_pg.C_chr_20482;score=509
scaffold57|size959080	blastx	match_part	325694	326425	509	-	.	ID=scaffold57|size959080:hsp:79454:3.12.0.3;Parent=scaffold57|size959080:hit:35826:3.12.0.3;Target=jgi|Phatr2|43673|estExt_fgenesh1_pg.C_chr_20482 1 246 +;Gap=M732
scaffold57|size959080	blastx	protein_match	325454	326200	723	-	.	ID=scaffold57|size959080:hit:35827:3.12.0.3;Name=jgi|Thaoce1|90870|rna31250;score=723
scaffold57|size959080	blastx	match_part	325454	326200	723	-	.	ID=scaffold57|size959080:hsp:79455:3.12.0.3;Parent=scaffold57|size959080:hit:35827:3.12.0.3;Target=jgi|Thaoce1|90870|rna31250 1 246 +;Gap=M747
scaffold57|size959080	blastx	protein_match	325745	326422	560	-	.	ID=scaffold57|size959080:hit:35828:3.12.0.3;Name=jgi|Fracy1|159831|gw1.7.1076.1;score=560
scaffold57|size959080	blastx	match_part	325745	326422	560	-	.	ID=scaffold57|size959080:hsp:79456:3.12.0.3;Parent=scaffold57|size959080:hit:35828:3.12.0.3;Target=jgi|Fracy1|159831|gw1.7.1076.1 1 226 +;Gap=M678
scaffold57|size959080	blastx	protein_match	327395	340826	1007	+	.	ID=scaffold57|size959080:hit:35829:3.12.0.3;Name=jgi|Thaps3|22869|estExt_fgenesh1_pg.C_chr_50733;score=1007
scaffold57|size959080	blastx	match_part	327395	328360	1007	+	.	ID=scaffold57|size959080:hsp:79457:3.12.0.3;Parent=scaffold57|size959080:hit:35829:3.12.0.3;Target=jgi|Thaps3|22869|estExt_fgenesh1_pg.C_chr_50733 1 324 +;Gap=M966
scaffold57|size959080	blastx	match_part	328438	328797	293	+	.	ID=scaffold57|size959080:hsp:79458:3.12.0.3;Parent=scaffold57|size959080:hit:35829:3.12.0.3;Target=jgi|Thaps3|22869|estExt_fgenesh1_pg.C_chr_50733 320 430 +;Gap=M360
scaffold57|size959080	blastx	match_part	330248	332380	2005	+	.	ID=scaffold57|size959080:hsp:79459:3.12.0.3;Parent=scaffold57|size959080:hit:35829:3.12.0.3;Target=jgi|Thaps3|22869|estExt_fgenesh1_pg.C_chr_50733 513 1236 +;Gap=M2133
scaffold57|size959080	blastx	match_part	332445	332795	471	+	.	ID=scaffold57|size959080:hsp:79460:3.12.0.3;Parent=scaffold57|size959080:hit:35829:3.12.0.3;Target=jgi|Thaps3|22869|estExt_fgenesh1_pg.C_chr_50733 1231 1347 +;Gap=M351
scaffold57|size959080	blastx	match_part	332881	333093	300	+	.	ID=scaffold57|size959080:hsp:79461:3.12.0.3;Parent=scaffold57|size959080:hit:35829:3.12.0.3;Target=jgi|Thaps3|22869|estExt_fgenesh1_pg.C_chr_50733 1348 1418 +;Gap=M213
scaffold57|size959080	blastx	match_part	337465	339777	2013	+	.	ID=scaffold57|size959080:hsp:79462:3.12.0.3;Parent=scaffold57|size959080:hit:35829:3.12.0.3;Target=jgi|Thaps3|22869|estExt_fgenesh1_pg.C_chr_50733 1530 2285 +;Gap=M2313
scaffold57|size959080	blastx	match_part	339902	340159	404	+	.	ID=scaffold57|size959080:hsp:79463:3.12.0.3;Parent=scaffold57|size959080:hit:35829:3.12.0.3;Target=jgi|Thaps3|22869|estExt_fgenesh1_pg.C_chr_50733 2298 2383 +;Gap=M258
scaffold57|size959080	blastx	match_part	340221	340826	763	+	.	ID=scaffold57|size959080:hsp:79464:3.12.0.3;Parent=scaffold57|size959080:hit:35829:3.12.0.3;Target=jgi|Thaps3|22869|estExt_fgenesh1_pg.C_chr_50733 2377 2555 +;Gap=M606
scaffold57|size959080	blastx	protein_match	337459	337983	347	+	.	ID=scaffold57|size959080:hit:35830:3.12.0.3;Name=jgi|Thaoce1|93963|rna6906;score=347
scaffold57|size959080	blastx	match_part	337459	337983	347	+	.	ID=scaffold57|size959080:hsp:79465:3.12.0.3;Parent=scaffold57|size959080:hit:35830:3.12.0.3;Target=jgi|Thaoce1|93963|rna6906 45 209 +;Gap=M525
scaffold57|size959080	blastx	protein_match	330590	333093	1361	+	.	ID=scaffold57|size959080:hit:35831:3.12.0.3;Name=jgi|Thaoce1|78104|rna14941;score=1361
scaffold57|size959080	blastx	match_part	330590	332380	1361	+	.	ID=scaffold57|size959080:hsp:79466:3.12.0.3;Parent=scaffold57|size959080:hit:35831:3.12.0.3;Target=jgi|Thaoce1|78104|rna14941 236 843 +;Gap=M1791
scaffold57|size959080	blastx	match_part	332442	332795	346	+	.	ID=scaffold57|size959080:hsp:79467:3.12.0.3;Parent=scaffold57|size959080:hit:35831:3.12.0.3;Target=jgi|Thaoce1|78104|rna14941 837 953 +;Gap=M354
scaffold57|size959080	blastx	match_part	332881	333093	211	+	.	ID=scaffold57|size959080:hsp:79468:3.12.0.3;Parent=scaffold57|size959080:hit:35831:3.12.0.3;Target=jgi|Thaoce1|78104|rna14941 954 1022 +;Gap=M213
scaffold57|size959080	blastx	protein_match	337519	340802	1173	+	.	ID=scaffold57|size959080:hit:35832:3.12.0.3;Name=jgi|Fracy1|208467|estExt_Genewise1Plus.C_61110;score=1173
scaffold57|size959080	blastx	match_part	337519	339813	1173	+	.	ID=scaffold57|size959080:hsp:79469:3.12.0.3;Parent=scaffold57|size959080:hit:35832:3.12.0.3;Target=jgi|Fracy1|208467|estExt_Genewise1Plus.C_61110 39 716 +;Gap=M2295
scaffold57|size959080	blastx	match_part	339902	340174	348	+	.	ID=scaffold57|size959080:hsp:79470:3.12.0.3;Parent=scaffold57|size959080:hit:35832:3.12.0.3;Target=jgi|Fracy1|208467|estExt_Genewise1Plus.C_61110 717 805 +;Gap=M273
scaffold57|size959080	blastx	match_part	340173	340802	517	+	.	ID=scaffold57|size959080:hsp:79471:3.12.0.3;Parent=scaffold57|size959080:hit:35832:3.12.0.3;Target=jgi|Fracy1|208467|estExt_Genewise1Plus.C_61110 778 967 +;Gap=M630
scaffold57|size959080	blastx	protein_match	330554	333060	170	+	.	ID=scaffold57|size959080:hit:35833:3.12.0.3;Name=jgi|Thaps3|25205|estExt_fgenesh1_pg.C_chr_170020;score=170
scaffold57|size959080	blastx	match_part	330554	330817	170	+	.	ID=scaffold57|size959080:hsp:79472:3.12.0.3;Parent=scaffold57|size959080:hit:35833:3.12.0.3;Target=jgi|Thaps3|25205|estExt_fgenesh1_pg.C_chr_170020 110 195 +;Gap=M264
scaffold57|size959080	blastx	match_part	330926	332380	841	+	.	ID=scaffold57|size959080:hsp:79473:3.12.0.3;Parent=scaffold57|size959080:hit:35833:3.12.0.3;Target=jgi|Thaps3|25205|estExt_fgenesh1_pg.C_chr_170020 288 727 +;Gap=M1455
scaffold57|size959080	blastx	match_part	332445	332798	243	+	.	ID=scaffold57|size959080:hsp:79474:3.12.0.3;Parent=scaffold57|size959080:hit:35833:3.12.0.3;Target=jgi|Thaps3|25205|estExt_fgenesh1_pg.C_chr_170020 722 837 +;Gap=M354
scaffold57|size959080	blastx	match_part	332920	333060	139	+	.	ID=scaffold57|size959080:hsp:79475:3.12.0.3;Parent=scaffold57|size959080:hit:35833:3.12.0.3;Target=jgi|Thaps3|25205|estExt_fgenesh1_pg.C_chr_170020 847 893 +;Gap=M141
scaffold57|size959080	blastx	protein_match	337519	340802	1173	+	.	ID=scaffold57|size959080:hit:35834:3.12.0.3;Name=jgi|Fracy1|208467|estExt_Genewise1Plus.C_61110;score=1173
scaffold57|size959080	blastx	match_part	337519	339813	1173	+	.	ID=scaffold57|size959080:hsp:79476:3.12.0.3;Parent=scaffold57|size959080:hit:35834:3.12.0.3;Target=jgi|Fracy1|208467|estExt_Genewise1Plus.C_61110 39 716 +;Gap=M2295
scaffold57|size959080	blastx	match_part	339902	340174	348	+	.	ID=scaffold57|size959080:hsp:79477:3.12.0.3;Parent=scaffold57|size959080:hit:35834:3.12.0.3;Target=jgi|Fracy1|208467|estExt_Genewise1Plus.C_61110 717 805 +;Gap=M273
scaffold57|size959080	blastx	match_part	340173	340802	517	+	.	ID=scaffold57|size959080:hsp:79478:3.12.0.3;Parent=scaffold57|size959080:hit:35834:3.12.0.3;Target=jgi|Fracy1|208467|estExt_Genewise1Plus.C_61110 778 967 +;Gap=M630
scaffold57|size959080	blastx	protein_match	327422	328797	828	+	.	ID=scaffold57|size959080:hit:35835:3.12.0.3;Name=jgi|Thaoce1|78105|rna14942;score=828
scaffold57|size959080	blastx	match_part	327422	328360	828	+	.	ID=scaffold57|size959080:hsp:79479:3.12.0.3;Parent=scaffold57|size959080:hit:35835:3.12.0.3;Target=jgi|Thaoce1|78105|rna14942 2 309 +;Gap=M939
scaffold57|size959080	blastx	match_part	328456	328797	323	+	.	ID=scaffold57|size959080:hsp:79480:3.12.0.3;Parent=scaffold57|size959080:hit:35835:3.12.0.3;Target=jgi|Thaoce1|78105|rna14942 312 417 +;Gap=M342
scaffold57|size959080	blastx	protein_match	327422	328797	439	+	.	ID=scaffold57|size959080:hit:35836:3.12.0.3;Name=jgi|Fracy1|275154|estExt_fgenesh2_pm.C_50238;score=439
scaffold57|size959080	blastx	match_part	327422	328360	439	+	.	ID=scaffold57|size959080:hsp:79481:3.12.0.3;Parent=scaffold57|size959080:hit:35836:3.12.0.3;Target=jgi|Fracy1|275154|estExt_fgenesh2_pm.C_50238 6 303 +;Gap=M939
scaffold57|size959080	blastx	match_part	328468	328797	170	+	.	ID=scaffold57|size959080:hsp:79482:3.12.0.3;Parent=scaffold57|size959080:hit:35836:3.12.0.3;Target=jgi|Fracy1|275154|estExt_fgenesh2_pm.C_50238 307 408 +;Gap=M330
scaffold57|size959080	blastx	protein_match	327422	328797	434	+	.	ID=scaffold57|size959080:hit:35837:3.12.0.3;Name=jgi|Fracy1|213537|estExt_Genewise1Plus.C_410192;score=434
scaffold57|size959080	blastx	match_part	327422	328360	434	+	.	ID=scaffold57|size959080:hsp:79483:3.12.0.3;Parent=scaffold57|size959080:hit:35837:3.12.0.3;Target=jgi|Fracy1|213537|estExt_Genewise1Plus.C_410192 4 286 +;Gap=M939
scaffold57|size959080	blastx	match_part	328468	328797	170	+	.	ID=scaffold57|size959080:hsp:79484:3.12.0.3;Parent=scaffold57|size959080:hit:35837:3.12.0.3;Target=jgi|Fracy1|213537|estExt_Genewise1Plus.C_410192 290 391 +;Gap=M330
scaffold57|size959080	blastx	protein_match	337519	340802	1065	+	.	ID=scaffold57|size959080:hit:35838:3.12.0.3;Name=jgi|Fracy1|265510|estExt_fgenesh2_pg.C_460127;score=1065
scaffold57|size959080	blastx	match_part	337519	339813	1065	+	.	ID=scaffold57|size959080:hsp:79485:3.12.0.3;Parent=scaffold57|size959080:hit:35838:3.12.0.3;Target=jgi|Fracy1|265510|estExt_fgenesh2_pg.C_460127 39 717 +;Gap=M2295
scaffold57|size959080	blastx	match_part	339902	340174	353	+	.	ID=scaffold57|size959080:hsp:79486:3.12.0.3;Parent=scaffold57|size959080:hit:35838:3.12.0.3;Target=jgi|Fracy1|265510|estExt_fgenesh2_pg.C_460127 718 806 +;Gap=M273
scaffold57|size959080	blastx	match_part	340173	340802	516	+	.	ID=scaffold57|size959080:hsp:79487:3.12.0.3;Parent=scaffold57|size959080:hit:35838:3.12.0.3;Target=jgi|Fracy1|265510|estExt_fgenesh2_pg.C_460127 779 968 +;Gap=M630
scaffold57|size959080	blastx	protein_match	337519	340820	1294	+	.	ID=scaffold57|size959080:hit:35839:3.12.0.3;Name=jgi|Phatr2|30908|estExt_Genewise1.C_chr_270027;score=1294
scaffold57|size959080	blastx	match_part	337519	339813	1294	+	.	ID=scaffold57|size959080:hsp:79488:3.12.0.3;Parent=scaffold57|size959080:hit:35839:3.12.0.3;Target=jgi|Phatr2|30908|estExt_Genewise1.C_chr_270027 46 723 +;Gap=M2295
scaffold57|size959080	blastx	match_part	339902	340159	378	+	.	ID=scaffold57|size959080:hsp:79489:3.12.0.3;Parent=scaffold57|size959080:hit:35839:3.12.0.3;Target=jgi|Phatr2|30908|estExt_Genewise1.C_chr_270027 724 809 +;Gap=M258
scaffold57|size959080	blastx	match_part	340221	340820	599	+	.	ID=scaffold57|size959080:hsp:79490:3.12.0.3;Parent=scaffold57|size959080:hit:35839:3.12.0.3;Target=jgi|Phatr2|30908|estExt_Genewise1.C_chr_270027 803 975 +;Gap=M600
scaffold57|size959080	blastx	protein_match	327422	328797	439	+	.	ID=scaffold57|size959080:hit:35840:3.12.0.3;Name=jgi|Fracy1|275154|estExt_fgenesh2_pm.C_50238;score=439
scaffold57|size959080	blastx	match_part	327422	328360	439	+	.	ID=scaffold57|size959080:hsp:79491:3.12.0.3;Parent=scaffold57|size959080:hit:35840:3.12.0.3;Target=jgi|Fracy1|275154|estExt_fgenesh2_pm.C_50238 6 303 +;Gap=M939
scaffold57|size959080	blastx	match_part	328468	328797	170	+	.	ID=scaffold57|size959080:hsp:79492:3.12.0.3;Parent=scaffold57|size959080:hit:35840:3.12.0.3;Target=jgi|Fracy1|275154|estExt_fgenesh2_pm.C_50238 307 408 +;Gap=M330
scaffold57|size959080	blastx	protein_match	327422	328797	439	+	.	ID=scaffold57|size959080:hit:35841:3.12.0.3;Name=jgi|Fracy1|275154|estExt_fgenesh2_pm.C_50238;score=439
scaffold57|size959080	blastx	match_part	327422	328360	439	+	.	ID=scaffold57|size959080:hsp:79493:3.12.0.3;Parent=scaffold57|size959080:hit:35841:3.12.0.3;Target=jgi|Fracy1|275154|estExt_fgenesh2_pm.C_50238 6 303 +;Gap=M939
scaffold57|size959080	blastx	match_part	328468	328797	170	+	.	ID=scaffold57|size959080:hsp:79494:3.12.0.3;Parent=scaffold57|size959080:hit:35841:3.12.0.3;Target=jgi|Fracy1|275154|estExt_fgenesh2_pm.C_50238 307 408 +;Gap=M330
scaffold57|size959080	blastx	protein_match	338011	340817	1183	+	.	ID=scaffold57|size959080:hit:35842:3.12.0.3;Name=jgi|Thaoce1|93962|rna6905;score=1183
scaffold57|size959080	blastx	match_part	338011	339807	1183	+	.	ID=scaffold57|size959080:hsp:79495:3.12.0.3;Parent=scaffold57|size959080:hit:35842:3.12.0.3;Target=jgi|Thaoce1|93962|rna6905 18 611 +;Gap=M1797
scaffold57|size959080	blastx	match_part	339902	340159	352	+	.	ID=scaffold57|size959080:hsp:79496:3.12.0.3;Parent=scaffold57|size959080:hit:35842:3.12.0.3;Target=jgi|Thaoce1|93962|rna6905 613 697 +;Gap=M258
scaffold57|size959080	blastx	match_part	340173	340817	649	+	.	ID=scaffold57|size959080:hsp:79497:3.12.0.3;Parent=scaffold57|size959080:hit:35842:3.12.0.3;Target=jgi|Thaoce1|93962|rna6905 675 865 +;Gap=M645
scaffold57|size959080	blastx	protein_match	337519	340802	1173	+	.	ID=scaffold57|size959080:hit:35843:3.12.0.3;Name=jgi|Fracy1|208467|estExt_Genewise1Plus.C_61110;score=1173
scaffold57|size959080	blastx	match_part	337519	339813	1173	+	.	ID=scaffold57|size959080:hsp:79498:3.12.0.3;Parent=scaffold57|size959080:hit:35843:3.12.0.3;Target=jgi|Fracy1|208467|estExt_Genewise1Plus.C_61110 39 716 +;Gap=M2295
scaffold57|size959080	blastx	match_part	339902	340174	348	+	.	ID=scaffold57|size959080:hsp:79499:3.12.0.3;Parent=scaffold57|size959080:hit:35843:3.12.0.3;Target=jgi|Fracy1|208467|estExt_Genewise1Plus.C_61110 717 805 +;Gap=M273
scaffold57|size959080	blastx	match_part	340173	340802	517	+	.	ID=scaffold57|size959080:hsp:79500:3.12.0.3;Parent=scaffold57|size959080:hit:35843:3.12.0.3;Target=jgi|Fracy1|208467|estExt_Genewise1Plus.C_61110 778 967 +;Gap=M630
scaffold57|size959080	blastx	protein_match	340848	344908	148	-	.	ID=scaffold57|size959080:hit:35844:3.12.0.3;Name=jgi|Thaoce1|103461|rna31638;score=148
scaffold57|size959080	blastx	match_part	344084	344908	298	-	.	ID=scaffold57|size959080:hsp:79501:3.12.0.3;Parent=scaffold57|size959080:hit:35844:3.12.0.3;Target=jgi|Thaoce1|103461|rna31638 16 225 +;Gap=M825
scaffold57|size959080	blastx	match_part	342537	343889	895	-	.	ID=scaffold57|size959080:hsp:79502:3.12.0.3;Parent=scaffold57|size959080:hit:35844:3.12.0.3;Target=jgi|Thaoce1|103461|rna31638 237 689 +;Gap=M1353
scaffold57|size959080	blastx	match_part	342144	343523	177	-	.	ID=scaffold57|size959080:hsp:79503:3.12.0.3;Parent=scaffold57|size959080:hit:35844:3.12.0.3;Target=jgi|Thaoce1|103461|rna31638 775 1166 +;Gap=M1380
scaffold57|size959080	blastx	match_part	341664	343445	145	-	.	ID=scaffold57|size959080:hsp:79504:3.12.0.3;Parent=scaffold57|size959080:hit:35844:3.12.0.3;Target=jgi|Thaoce1|103461|rna31638 95 700 +;Gap=M1782
scaffold57|size959080	blastx	match_part	341610	342872	195	-	.	ID=scaffold57|size959080:hsp:79505:3.12.0.3;Parent=scaffold57|size959080:hit:35844:3.12.0.3;Target=jgi|Thaoce1|103461|rna31638 89 548 +;Gap=M1263
scaffold57|size959080	blastx	match_part	341610	342800	142	-	.	ID=scaffold57|size959080:hsp:79506:3.12.0.3;Parent=scaffold57|size959080:hit:35844:3.12.0.3;Target=jgi|Thaoce1|103461|rna31638 779 1142 +;Gap=M1191
scaffold57|size959080	blastx	match_part	341610	342260	359	-	.	ID=scaffold57|size959080:hsp:79507:3.12.0.3;Parent=scaffold57|size959080:hit:35844:3.12.0.3;Target=jgi|Thaoce1|103461|rna31638 795 1017 +;Gap=M651
scaffold57|size959080	blastx	match_part	341032	341523	399	-	.	ID=scaffold57|size959080:hsp:79508:3.12.0.3;Parent=scaffold57|size959080:hit:35844:3.12.0.3;Target=jgi|Thaoce1|103461|rna31638 1017 1157 +;Gap=M492
scaffold57|size959080	blastx	match_part	340848	340946	148	-	.	ID=scaffold57|size959080:hsp:79509:3.12.0.3;Parent=scaffold57|size959080:hit:35844:3.12.0.3;Target=jgi|Thaoce1|103461|rna31638 1157 1189 +;Gap=M99
scaffold57|size959080	blastx	protein_match	340845	348109	159	-	.	ID=scaffold57|size959080:hit:35845:3.12.0.3;Name=jgi|Thaps3|22882|estExt_fgenesh1_pg.C_chr_50759;score=159
scaffold57|size959080	blastx	match_part	347450	348109	365	-	.	ID=scaffold57|size959080:hsp:79510:3.12.0.3;Parent=scaffold57|size959080:hit:35845:3.12.0.3;Target=jgi|Thaps3|22882|estExt_fgenesh1_pg.C_chr_50759 3 245 +;Gap=M660
scaffold57|size959080	blastx	match_part	344465	346678	775	-	.	ID=scaffold57|size959080:hsp:79511:3.12.0.3;Parent=scaffold57|size959080:hit:35845:3.12.0.3;Target=jgi|Thaps3|22882|estExt_fgenesh1_pg.C_chr_50759 335 995 +;Gap=M2214
scaffold57|size959080	blastx	match_part	344084	344281	160	-	.	ID=scaffold57|size959080:hsp:79512:3.12.0.3;Parent=scaffold57|size959080:hit:35845:3.12.0.3;Target=jgi|Thaps3|22882|estExt_fgenesh1_pg.C_chr_50759 961 1045 +;Gap=M198
scaffold57|size959080	blastx	match_part	341607	343895	1598	-	.	ID=scaffold57|size959080:hsp:79513:3.12.0.3;Parent=scaffold57|size959080:hit:35845:3.12.0.3;Target=jgi|Thaps3|22882|estExt_fgenesh1_pg.C_chr_50759 1055 1760 +;Gap=M2289
scaffold57|size959080	blastx	match_part	342162	343397	180	-	.	ID=scaffold57|size959080:hsp:79514:3.12.0.3;Parent=scaffold57|size959080:hit:35845:3.12.0.3;Target=jgi|Thaps3|22882|estExt_fgenesh1_pg.C_chr_50759 1481 1902 +;Gap=M1236
scaffold57|size959080	blastx	match_part	341032	341523	472	-	.	ID=scaffold57|size959080:hsp:79515:3.12.0.3;Parent=scaffold57|size959080:hit:35845:3.12.0.3;Target=jgi|Thaps3|22882|estExt_fgenesh1_pg.C_chr_50759 1759 1899 +;Gap=M492
scaffold57|size959080	blastx	match_part	340845	340946	159	-	.	ID=scaffold57|size959080:hsp:79516:3.12.0.3;Parent=scaffold57|size959080:hit:35845:3.12.0.3;Target=jgi|Thaps3|22882|estExt_fgenesh1_pg.C_chr_50759 1899 1932 +;Gap=M102
scaffold57|size959080	blastx	protein_match	348630	349962	694	+	.	ID=scaffold57|size959080:hit:35846:3.12.0.3;Name=jgi|Thaoce1|98516|rna27800;score=694
scaffold57|size959080	blastx	match_part	348630	349526	694	+	.	ID=scaffold57|size959080:hsp:79517:3.12.0.3;Parent=scaffold57|size959080:hit:35846:3.12.0.3;Target=jgi|Thaoce1|98516|rna27800 57 361 +;Gap=M897
scaffold57|size959080	blastx	match_part	349576	349962	377	+	.	ID=scaffold57|size959080:hsp:79518:3.12.0.3;Parent=scaffold57|size959080:hit:35846:3.12.0.3;Target=jgi|Thaoce1|98516|rna27800 356 469 +;Gap=M387
scaffold57|size959080	blastx	protein_match	357446	358170	206	+	.	ID=scaffold57|size959080:hit:35847:3.12.0.3;Name=jgi|Fracy1|269603|estExt_fgenesh2_kg.C_80077;score=206
scaffold57|size959080	blastx	match_part	357446	357736	206	+	.	ID=scaffold57|size959080:hsp:79519:3.12.0.3;Parent=scaffold57|size959080:hit:35847:3.12.0.3;Target=jgi|Fracy1|269603|estExt_fgenesh2_kg.C_80077 35 135 +;Gap=M291
scaffold57|size959080	blastx	match_part	357825	358064	218	+	.	ID=scaffold57|size959080:hsp:79520:3.12.0.3;Parent=scaffold57|size959080:hit:35847:3.12.0.3;Target=jgi|Fracy1|269603|estExt_fgenesh2_kg.C_80077 139 215 +;Gap=M240
scaffold57|size959080	blastx	match_part	358054	358170	119	+	.	ID=scaffold57|size959080:hsp:79521:3.12.0.3;Parent=scaffold57|size959080:hit:35847:3.12.0.3;Target=jgi|Fracy1|269603|estExt_fgenesh2_kg.C_80077 217 255 +;Gap=M117
scaffold57|size959080	blastx	protein_match	357446	358170	206	+	.	ID=scaffold57|size959080:hit:35848:3.12.0.3;Name=jgi|Fracy1|269603|estExt_fgenesh2_kg.C_80077;score=206
scaffold57|size959080	blastx	match_part	357446	357736	206	+	.	ID=scaffold57|size959080:hsp:79522:3.12.0.3;Parent=scaffold57|size959080:hit:35848:3.12.0.3;Target=jgi|Fracy1|269603|estExt_fgenesh2_kg.C_80077 35 135 +;Gap=M291
scaffold57|size959080	blastx	match_part	357825	358064	218	+	.	ID=scaffold57|size959080:hsp:79523:3.12.0.3;Parent=scaffold57|size959080:hit:35848:3.12.0.3;Target=jgi|Fracy1|269603|estExt_fgenesh2_kg.C_80077 139 215 +;Gap=M240
scaffold57|size959080	blastx	match_part	358054	358170	119	+	.	ID=scaffold57|size959080:hsp:79524:3.12.0.3;Parent=scaffold57|size959080:hit:35848:3.12.0.3;Target=jgi|Fracy1|269603|estExt_fgenesh2_kg.C_80077 217 255 +;Gap=M117
scaffold57|size959080	blastx	protein_match	357446	358170	206	+	.	ID=scaffold57|size959080:hit:35849:3.12.0.3;Name=jgi|Fracy1|269603|estExt_fgenesh2_kg.C_80077;score=206
scaffold57|size959080	blastx	match_part	357446	357736	206	+	.	ID=scaffold57|size959080:hsp:79525:3.12.0.3;Parent=scaffold57|size959080:hit:35849:3.12.0.3;Target=jgi|Fracy1|269603|estExt_fgenesh2_kg.C_80077 35 135 +;Gap=M291
scaffold57|size959080	blastx	match_part	357825	358064	218	+	.	ID=scaffold57|size959080:hsp:79526:3.12.0.3;Parent=scaffold57|size959080:hit:35849:3.12.0.3;Target=jgi|Fracy1|269603|estExt_fgenesh2_kg.C_80077 139 215 +;Gap=M240
scaffold57|size959080	blastx	match_part	358054	358170	119	+	.	ID=scaffold57|size959080:hsp:79527:3.12.0.3;Parent=scaffold57|size959080:hit:35849:3.12.0.3;Target=jgi|Fracy1|269603|estExt_fgenesh2_kg.C_80077 217 255 +;Gap=M117
scaffold57|size959080	blastx	protein_match	357446	358251	207	+	.	ID=scaffold57|size959080:hit:35850:3.12.0.3;Name=jgi|Fracy1|221309|fgenesh2_kg.37_%2523_19_%2523_4009_1_CCUX_EXTA;score=207
scaffold57|size959080	blastx	match_part	357446	357736	207	+	.	ID=scaffold57|size959080:hsp:79528:3.12.0.3;Parent=scaffold57|size959080:hit:35850:3.12.0.3;Target=jgi|Fracy1|221309|fgenesh2_kg.37_%252523_19_%252523_4009_1_CCUX_EXTA 20 120 +;Gap=M291
scaffold57|size959080	blastx	match_part	357825	358064	222	+	.	ID=scaffold57|size959080:hsp:79529:3.12.0.3;Parent=scaffold57|size959080:hit:35850:3.12.0.3;Target=jgi|Fracy1|221309|fgenesh2_kg.37_%252523_19_%252523_4009_1_CCUX_EXTA 124 201 +;Gap=M240
scaffold57|size959080	blastx	match_part	358054	358251	120	+	.	ID=scaffold57|size959080:hsp:79530:3.12.0.3;Parent=scaffold57|size959080:hit:35850:3.12.0.3;Target=jgi|Fracy1|221309|fgenesh2_kg.37_%252523_19_%252523_4009_1_CCUX_EXTA 203 265 +;Gap=M198
scaffold57|size959080	protein2genome	protein_match	302093	302299	138	-	.	ID=scaffold57|size959080:hit:35851:3.12.0.3;Name=jgi|Thaoce1|93376|rna23479;score=138
scaffold57|size959080	protein2genome	match_part	302093	302299	138	-	.	ID=scaffold57|size959080:hsp:79531:3.12.0.3;Parent=scaffold57|size959080:hit:35851:3.12.0.3;Target=jgi|Thaoce1|93376|rna23479 24 90 +;Gap=M207
scaffold57|size959080	protein2genome	protein_match	313218	315287	2389	+	.	ID=scaffold57|size959080:hit:35852:3.12.0.3;Name=jgi|Thaps3|262619|thaps1_ua_kg.chr_5000258;score=2389
scaffold57|size959080	protein2genome	match_part	313218	313710	2389	+	.	ID=scaffold57|size959080:hsp:79532:3.12.0.3;Parent=scaffold57|size959080:hit:35852:3.12.0.3;Target=jgi|Thaps3|262619|thaps1_ua_kg.chr_5000258 1 164 +;Gap=M493
scaffold57|size959080	protein2genome	match_part	313756	315287	2389	+	.	ID=scaffold57|size959080:hsp:79533:3.12.0.3;Parent=scaffold57|size959080:hit:35852:3.12.0.3;Target=jgi|Thaps3|262619|thaps1_ua_kg.chr_5000258 165 673 +;Gap=M1532
scaffold57|size959080	protein2genome	protein_match	315051	315284	241	+	.	ID=scaffold57|size959080:hit:35853:3.12.0.3;Name=jgi|Thaoce1|92960|rna33565;score=241
scaffold57|size959080	protein2genome	match_part	315051	315284	241	+	.	ID=scaffold57|size959080:hsp:79534:3.12.0.3;Parent=scaffold57|size959080:hit:35853:3.12.0.3;Target=jgi|Thaoce1|92960|rna33565 8 85 +;Gap=M234
scaffold57|size959080	protein2genome	protein_match	316626	316907	168	-	.	ID=scaffold57|size959080:hit:35854:3.12.0.3;Name=jgi|Fracy1|274932|estExt_fgenesh2_pm.C_40313;score=168
scaffold57|size959080	protein2genome	match_part	316626	316907	168	-	.	ID=scaffold57|size959080:hsp:79535:3.12.0.3;Parent=scaffold57|size959080:hit:35854:3.12.0.3;Target=jgi|Fracy1|274932|estExt_fgenesh2_pm.C_40313 19 110 +;Gap=M282
scaffold57|size959080	protein2genome	protein_match	316587	317666	585	-	.	ID=scaffold57|size959080:hit:35855:3.12.0.3;Name=jgi|Thaps3|5699|fgenesh1_pg.C_chr_5000741;score=585
scaffold57|size959080	protein2genome	match_part	317175	317666	585	-	.	ID=scaffold57|size959080:hsp:79536:3.12.0.3;Parent=scaffold57|size959080:hit:35855:3.12.0.3;Target=jgi|Thaps3|5699|fgenesh1_pg.C_chr_5000741 147 311 +;Gap=M492
scaffold57|size959080	protein2genome	match_part	316587	316790	585	-	.	ID=scaffold57|size959080:hsp:79537:3.12.0.3;Parent=scaffold57|size959080:hit:35855:3.12.0.3;Target=jgi|Thaps3|5699|fgenesh1_pg.C_chr_5000741 312 379 +;Gap=M204
scaffold57|size959080	protein2genome	protein_match	316626	316907	167	-	.	ID=scaffold57|size959080:hit:35856:3.12.0.3;Name=jgi|Fracy1|276363|estExt_fgenesh2_pm.C_100193;score=167
scaffold57|size959080	protein2genome	match_part	316626	316907	167	-	.	ID=scaffold57|size959080:hsp:79538:3.12.0.3;Parent=scaffold57|size959080:hit:35856:3.12.0.3;Target=jgi|Fracy1|276363|estExt_fgenesh2_pm.C_100193 19 110 +;Gap=M282
scaffold57|size959080	protein2genome	protein_match	316620	317369	795	-	.	ID=scaffold57|size959080:hit:35857:3.12.0.3;Name=jgi|Thaoce1|93730|rna28517;score=795
scaffold57|size959080	protein2genome	match_part	316620	317369	795	-	.	ID=scaffold57|size959080:hsp:79539:3.12.0.3;Parent=scaffold57|size959080:hit:35857:3.12.0.3;Target=jgi|Thaoce1|93730|rna28517 1 255 +;Gap=M750
scaffold57|size959080	protein2genome	protein_match	321475	322299	802	-	.	ID=scaffold57|size959080:hit:35858:3.12.0.3;Name=jgi|Thaps3|22871|estExt_fgenesh1_pg.C_chr_50737;score=802
scaffold57|size959080	protein2genome	match_part	321475	322299	802	-	.	ID=scaffold57|size959080:hsp:79540:3.12.0.3;Parent=scaffold57|size959080:hit:35858:3.12.0.3;Target=jgi|Thaps3|22871|estExt_fgenesh1_pg.C_chr_50737 9 282 +;Gap=M825
scaffold57|size959080	protein2genome	protein_match	321253	322245	711	-	.	ID=scaffold57|size959080:hit:35859:3.12.0.3;Name=jgi|Thaoce1|79191|rna30145;score=711
scaffold57|size959080	protein2genome	match_part	321928	322245	711	-	.	ID=scaffold57|size959080:hsp:79541:3.12.0.3;Parent=scaffold57|size959080:hit:35859:3.12.0.3;Target=jgi|Thaoce1|79191|rna30145 111 221 +;Gap=M318
scaffold57|size959080	protein2genome	match_part	321253	321897	711	-	.	ID=scaffold57|size959080:hsp:79542:3.12.0.3;Parent=scaffold57|size959080:hit:35859:3.12.0.3;Target=jgi|Thaoce1|79191|rna30145 222 436 +;Gap=M645
scaffold57|size959080	protein2genome	protein_match	323660	324496	1394	+	.	ID=scaffold57|size959080:hit:35860:3.12.0.3;Name=jgi|Thaps3|40826|estExt_gwp_gw1.C_chr_50491;score=1394
scaffold57|size959080	protein2genome	match_part	323660	324496	1394	+	.	ID=scaffold57|size959080:hsp:79543:3.12.0.3;Parent=scaffold57|size959080:hit:35860:3.12.0.3;Target=jgi|Thaps3|40826|estExt_gwp_gw1.C_chr_50491 1 279 +;Gap=M837
scaffold57|size959080	protein2genome	protein_match	323357	324430	1174	+	.	ID=scaffold57|size959080:hit:35861:3.12.0.3;Name=jgi|Fracy1|170314|estExt_Genewise1.C_70966;score=1174
scaffold57|size959080	protein2genome	match_part	323357	323482	1174	+	.	ID=scaffold57|size959080:hsp:79544:3.12.0.3;Parent=scaffold57|size959080:hit:35861:3.12.0.3;Target=jgi|Fracy1|170314|estExt_Genewise1.C_70966 49 91 +;Gap=M126
scaffold57|size959080	protein2genome	match_part	323627	324430	1174	+	.	ID=scaffold57|size959080:hsp:79545:3.12.0.3;Parent=scaffold57|size959080:hit:35861:3.12.0.3;Target=jgi|Fracy1|170314|estExt_Genewise1.C_70966 92 359 +;Gap=M804
scaffold57|size959080	protein2genome	protein_match	323357	324430	1174	+	.	ID=scaffold57|size959080:hit:35862:3.12.0.3;Name=jgi|Fracy1|175707|estExt_Genewise1.C_520076;score=1174
scaffold57|size959080	protein2genome	match_part	323357	323482	1174	+	.	ID=scaffold57|size959080:hsp:79546:3.12.0.3;Parent=scaffold57|size959080:hit:35862:3.12.0.3;Target=jgi|Fracy1|175707|estExt_Genewise1.C_520076 48 90 +;Gap=M126
scaffold57|size959080	protein2genome	match_part	323627	324430	1174	+	.	ID=scaffold57|size959080:hsp:79547:3.12.0.3;Parent=scaffold57|size959080:hit:35862:3.12.0.3;Target=jgi|Fracy1|175707|estExt_Genewise1.C_520076 91 358 +;Gap=M804
scaffold57|size959080	protein2genome	protein_match	323678	324430	1153	+	.	ID=scaffold57|size959080:hit:35863:3.12.0.3;Name=jgi|Phatr2|5104|gw1.2.312.1;score=1153
scaffold57|size959080	protein2genome	match_part	323678	324430	1153	+	.	ID=scaffold57|size959080:hsp:79548:3.12.0.3;Parent=scaffold57|size959080:hit:35863:3.12.0.3;Target=jgi|Phatr2|5104|gw1.2.312.1 1 251 +;Gap=M753
scaffold57|size959080	protein2genome	protein_match	324311	324493	304	+	.	ID=scaffold57|size959080:hit:35864:3.12.0.3;Name=jgi|Thaoce1|89712|rna21510;score=304
scaffold57|size959080	protein2genome	match_part	324311	324493	304	+	.	ID=scaffold57|size959080:hsp:79549:3.12.0.3;Parent=scaffold57|size959080:hit:35864:3.12.0.3;Target=jgi|Thaoce1|89712|rna21510 1 61 +;Gap=M183
scaffold57|size959080	protein2genome	protein_match	325745	326422	591	-	.	ID=scaffold57|size959080:hit:35865:3.12.0.3;Name=jgi|Fracy1|159831|gw1.7.1076.1;score=591
scaffold57|size959080	protein2genome	match_part	325745	326422	591	-	.	ID=scaffold57|size959080:hsp:79550:3.12.0.3;Parent=scaffold57|size959080:hit:35865:3.12.0.3;Target=jgi|Fracy1|159831|gw1.7.1076.1 1 226 +;Gap=M678
scaffold57|size959080	protein2genome	protein_match	325454	326425	1282	-	.	ID=scaffold57|size959080:hit:35866:3.12.0.3;Name=jgi|Thaps3|5695|fgenesh1_pg.C_chr_5000737;score=1282
scaffold57|size959080	protein2genome	match_part	325454	326425	1282	-	.	ID=scaffold57|size959080:hsp:79551:3.12.0.3;Parent=scaffold57|size959080:hit:35866:3.12.0.3;Target=jgi|Thaps3|5695|fgenesh1_pg.C_chr_5000737 1 325 +;Gap=M972
scaffold57|size959080	protein2genome	protein_match	325745	326422	601	-	.	ID=scaffold57|size959080:hit:35867:3.12.0.3;Name=jgi|Fracy1|150492|gw1.52.141.1;score=601
scaffold57|size959080	protein2genome	match_part	325745	326422	601	-	.	ID=scaffold57|size959080:hsp:79552:3.12.0.3;Parent=scaffold57|size959080:hit:35867:3.12.0.3;Target=jgi|Fracy1|150492|gw1.52.141.1 1 226 +;Gap=M678
scaffold57|size959080	protein2genome	protein_match	325694	326425	540	-	.	ID=scaffold57|size959080:hit:35868:3.12.0.3;Name=jgi|Phatr2|43673|estExt_fgenesh1_pg.C_chr_20482;score=540
scaffold57|size959080	protein2genome	match_part	325694	326425	540	-	.	ID=scaffold57|size959080:hsp:79553:3.12.0.3;Parent=scaffold57|size959080:hit:35868:3.12.0.3;Target=jgi|Phatr2|43673|estExt_fgenesh1_pg.C_chr_20482 1 246 +;Gap=M732
scaffold57|size959080	protein2genome	protein_match	325454	326200	676	-	.	ID=scaffold57|size959080:hit:35869:3.12.0.3;Name=jgi|Thaoce1|90870|rna31250;score=676
scaffold57|size959080	protein2genome	match_part	325454	326200	676	-	.	ID=scaffold57|size959080:hsp:79554:3.12.0.3;Parent=scaffold57|size959080:hit:35869:3.12.0.3;Target=jgi|Thaoce1|90870|rna31250 1 246 +;Gap=M747
scaffold57|size959080	protein2genome	protein_match	337513	337983	380	+	.	ID=scaffold57|size959080:hit:35870:3.12.0.3;Name=jgi|Thaoce1|93963|rna6906;score=380
scaffold57|size959080	protein2genome	match_part	337513	337681	380	+	.	ID=scaffold57|size959080:hsp:79555:3.12.0.3;Parent=scaffold57|size959080:hit:35870:3.12.0.3;Target=jgi|Thaoce1|93963|rna6906 67 122 +;Gap=M169
scaffold57|size959080	protein2genome	match_part	337724	337983	380	+	.	ID=scaffold57|size959080:hsp:79556:3.12.0.3;Parent=scaffold57|size959080:hit:35870:3.12.0.3;Target=jgi|Thaoce1|93963|rna6906 123 209 +;Gap=M260
scaffold57|size959080	protein2genome	protein_match	330842	333069	1580	+	.	ID=scaffold57|size959080:hit:35871:3.12.0.3;Name=jgi|Thaoce1|78104|rna14941;score=1580
scaffold57|size959080	protein2genome	match_part	330842	332377	1580	+	.	ID=scaffold57|size959080:hsp:79557:3.12.0.3;Parent=scaffold57|size959080:hit:35871:3.12.0.3;Target=jgi|Thaoce1|78104|rna14941 333 842 +;Gap=M1536
scaffold57|size959080	protein2genome	match_part	332460	332799	1580	+	.	ID=scaffold57|size959080:hsp:79558:3.12.0.3;Parent=scaffold57|size959080:hit:35871:3.12.0.3;Target=jgi|Thaoce1|78104|rna14941 843 954 +;Gap=M340
scaffold57|size959080	protein2genome	match_part	332885	333069	1580	+	.	ID=scaffold57|size959080:hsp:79559:3.12.0.3;Parent=scaffold57|size959080:hit:35871:3.12.0.3;Target=jgi|Thaoce1|78104|rna14941 955 1016 +;Gap=M185
scaffold57|size959080	protein2genome	protein_match	338785	340802	1076	+	.	ID=scaffold57|size959080:hit:35872:3.12.0.3;Name=jgi|Fracy1|208467|estExt_Genewise1Plus.C_61110;score=1076
scaffold57|size959080	protein2genome	match_part	338785	339373	1076	+	.	ID=scaffold57|size959080:hsp:79560:3.12.0.3;Parent=scaffold57|size959080:hit:35872:3.12.0.3;Target=jgi|Fracy1|208467|estExt_Genewise1Plus.C_61110 411 608 +;Gap=M589
scaffold57|size959080	protein2genome	match_part	339485	339813	1076	+	.	ID=scaffold57|size959080:hsp:79561:3.12.0.3;Parent=scaffold57|size959080:hit:35872:3.12.0.3;Target=jgi|Fracy1|208467|estExt_Genewise1Plus.C_61110 609 716 +;Gap=M329
scaffold57|size959080	protein2genome	match_part	339902	340147	1076	+	.	ID=scaffold57|size959080:hsp:79562:3.12.0.3;Parent=scaffold57|size959080:hit:35872:3.12.0.3;Target=jgi|Fracy1|208467|estExt_Genewise1Plus.C_61110 717 796 +;Gap=M246
scaffold57|size959080	protein2genome	match_part	340230	340450	1076	+	.	ID=scaffold57|size959080:hsp:79563:3.12.0.3;Parent=scaffold57|size959080:hit:35872:3.12.0.3;Target=jgi|Fracy1|208467|estExt_Genewise1Plus.C_61110 797 869 +;Gap=M221
scaffold57|size959080	protein2genome	match_part	340523	340802	1076	+	.	ID=scaffold57|size959080:hsp:79564:3.12.0.3;Parent=scaffold57|size959080:hit:35872:3.12.0.3;Target=jgi|Fracy1|208467|estExt_Genewise1Plus.C_61110 870 967 +;Gap=M280
scaffold57|size959080	protein2genome	protein_match	327422	328797	1113	+	.	ID=scaffold57|size959080:hit:35873:3.12.0.3;Name=jgi|Thaoce1|78105|rna14942;score=1113
scaffold57|size959080	protein2genome	match_part	327422	328362	1113	+	.	ID=scaffold57|size959080:hsp:79565:3.12.0.3;Parent=scaffold57|size959080:hit:35873:3.12.0.3;Target=jgi|Thaoce1|78105|rna14942 2 309 +;Gap=M941
scaffold57|size959080	protein2genome	match_part	328452	328797	1113	+	.	ID=scaffold57|size959080:hsp:79566:3.12.0.3;Parent=scaffold57|size959080:hit:35873:3.12.0.3;Target=jgi|Thaoce1|78105|rna14942 310 417 +;Gap=M346
scaffold57|size959080	protein2genome	protein_match	327422	328731	564	+	.	ID=scaffold57|size959080:hit:35874:3.12.0.3;Name=jgi|Fracy1|213537|estExt_Genewise1Plus.C_410192;score=564
scaffold57|size959080	protein2genome	match_part	327422	327876	564	+	.	ID=scaffold57|size959080:hsp:79567:3.12.0.3;Parent=scaffold57|size959080:hit:35874:3.12.0.3;Target=jgi|Fracy1|213537|estExt_Genewise1Plus.C_410192 4 148 +;Gap=M455
scaffold57|size959080	protein2genome	match_part	327919	328037	564	+	.	ID=scaffold57|size959080:hsp:79568:3.12.0.3;Parent=scaffold57|size959080:hit:35874:3.12.0.3;Target=jgi|Fracy1|213537|estExt_Genewise1Plus.C_410192 149 188 +;Gap=M119
scaffold57|size959080	protein2genome	match_part	328074	328362	564	+	.	ID=scaffold57|size959080:hsp:79569:3.12.0.3;Parent=scaffold57|size959080:hit:35874:3.12.0.3;Target=jgi|Fracy1|213537|estExt_Genewise1Plus.C_410192 189 286 +;Gap=M289
scaffold57|size959080	protein2genome	match_part	328455	328731	564	+	.	ID=scaffold57|size959080:hsp:79570:3.12.0.3;Parent=scaffold57|size959080:hit:35874:3.12.0.3;Target=jgi|Fracy1|213537|estExt_Genewise1Plus.C_410192 287 377 +;Gap=M277
scaffold57|size959080	protein2genome	protein_match	337519	340817	1992	+	.	ID=scaffold57|size959080:hit:35875:3.12.0.3;Name=jgi|Phatr2|30908|estExt_Genewise1.C_chr_270027;score=1992
scaffold57|size959080	protein2genome	match_part	337519	338053	1992	+	.	ID=scaffold57|size959080:hsp:79571:3.12.0.3;Parent=scaffold57|size959080:hit:35875:3.12.0.3;Target=jgi|Phatr2|30908|estExt_Genewise1.C_chr_270027 46 220 +;Gap=M535
scaffold57|size959080	protein2genome	match_part	338093	338369	1992	+	.	ID=scaffold57|size959080:hsp:79572:3.12.0.3;Parent=scaffold57|size959080:hit:35875:3.12.0.3;Target=jgi|Phatr2|30908|estExt_Genewise1.C_chr_270027 221 312 +;Gap=M277
scaffold57|size959080	protein2genome	match_part	338487	339231	1992	+	.	ID=scaffold57|size959080:hsp:79573:3.12.0.3;Parent=scaffold57|size959080:hit:35875:3.12.0.3;Target=jgi|Phatr2|30908|estExt_Genewise1.C_chr_270027 313 565 +;Gap=M745
scaffold57|size959080	protein2genome	match_part	339328	339813	1992	+	.	ID=scaffold57|size959080:hsp:79574:3.12.0.3;Parent=scaffold57|size959080:hit:35875:3.12.0.3;Target=jgi|Phatr2|30908|estExt_Genewise1.C_chr_270027 566 723 +;Gap=M486
scaffold57|size959080	protein2genome	match_part	339902	340147	1992	+	.	ID=scaffold57|size959080:hsp:79575:3.12.0.3;Parent=scaffold57|size959080:hit:35875:3.12.0.3;Target=jgi|Phatr2|30908|estExt_Genewise1.C_chr_270027 724 805 +;Gap=M246
scaffold57|size959080	protein2genome	match_part	340230	340450	1992	+	.	ID=scaffold57|size959080:hsp:79576:3.12.0.3;Parent=scaffold57|size959080:hit:35875:3.12.0.3;Target=jgi|Phatr2|30908|estExt_Genewise1.C_chr_270027 806 878 +;Gap=M221
scaffold57|size959080	protein2genome	match_part	340523	340817	1992	+	.	ID=scaffold57|size959080:hsp:79577:3.12.0.3;Parent=scaffold57|size959080:hit:35875:3.12.0.3;Target=jgi|Phatr2|30908|estExt_Genewise1.C_chr_270027 879 974 +;Gap=M295
scaffold57|size959080	protein2genome	protein_match	339037	340817	1319	+	.	ID=scaffold57|size959080:hit:35876:3.12.0.3;Name=jgi|Thaoce1|93962|rna6905;score=1319
scaffold57|size959080	protein2genome	match_part	339037	339813	1319	+	.	ID=scaffold57|size959080:hsp:79578:3.12.0.3;Parent=scaffold57|size959080:hit:35876:3.12.0.3;Target=jgi|Thaoce1|93962|rna6905 355 612 +;Gap=M777
scaffold57|size959080	protein2genome	match_part	339902	340147	1319	+	.	ID=scaffold57|size959080:hsp:79579:3.12.0.3;Parent=scaffold57|size959080:hit:35876:3.12.0.3;Target=jgi|Thaoce1|93962|rna6905 613 693 +;Gap=M246
scaffold57|size959080	protein2genome	match_part	340230	340450	1319	+	.	ID=scaffold57|size959080:hsp:79580:3.12.0.3;Parent=scaffold57|size959080:hit:35876:3.12.0.3;Target=jgi|Thaoce1|93962|rna6905 694 766 +;Gap=M221
scaffold57|size959080	protein2genome	match_part	340523	340817	1319	+	.	ID=scaffold57|size959080:hsp:79581:3.12.0.3;Parent=scaffold57|size959080:hit:35876:3.12.0.3;Target=jgi|Thaoce1|93962|rna6905 767 865 +;Gap=M295
scaffold57|size959080	protein2genome	protein_match	340845	344980	2381	-	.	ID=scaffold57|size959080:hit:35877:3.12.0.3;Name=jgi|Thaps3|22882|estExt_fgenesh1_pg.C_chr_50759;score=2381
scaffold57|size959080	protein2genome	match_part	344722	344980	2381	-	.	ID=scaffold57|size959080:hsp:79582:3.12.0.3;Parent=scaffold57|size959080:hit:35877:3.12.0.3;Target=jgi|Thaps3|22882|estExt_fgenesh1_pg.C_chr_50759 871 955 +;Gap=M259
scaffold57|size959080	protein2genome	match_part	344495	344583	2381	-	.	ID=scaffold57|size959080:hsp:79583:3.12.0.3;Parent=scaffold57|size959080:hit:35877:3.12.0.3;Target=jgi|Thaps3|22882|estExt_fgenesh1_pg.C_chr_50759 956 985 +;Gap=M89
scaffold57|size959080	protein2genome	match_part	344082	344263	2381	-	.	ID=scaffold57|size959080:hsp:79584:3.12.0.3;Parent=scaffold57|size959080:hit:35877:3.12.0.3;Target=jgi|Thaps3|22882|estExt_fgenesh1_pg.C_chr_50759 986 1045 +;Gap=M182
scaffold57|size959080	protein2genome	match_part	343045	343920	2381	-	.	ID=scaffold57|size959080:hsp:79585:3.12.0.3;Parent=scaffold57|size959080:hit:35877:3.12.0.3;Target=jgi|Thaps3|22882|estExt_fgenesh1_pg.C_chr_50759 1046 1332 +;Gap=M876
scaffold57|size959080	protein2genome	match_part	342537	342954	2381	-	.	ID=scaffold57|size959080:hsp:79586:3.12.0.3;Parent=scaffold57|size959080:hit:35877:3.12.0.3;Target=jgi|Thaps3|22882|estExt_fgenesh1_pg.C_chr_50759 1333 1475 +;Gap=M418
scaffold57|size959080	protein2genome	match_part	341606	342446	2381	-	.	ID=scaffold57|size959080:hsp:79587:3.12.0.3;Parent=scaffold57|size959080:hit:35877:3.12.0.3;Target=jgi|Thaps3|22882|estExt_fgenesh1_pg.C_chr_50759 1476 1760 +;Gap=M841
scaffold57|size959080	protein2genome	match_part	341173	341516	2381	-	.	ID=scaffold57|size959080:hsp:79588:3.12.0.3;Parent=scaffold57|size959080:hit:35877:3.12.0.3;Target=jgi|Thaps3|22882|estExt_fgenesh1_pg.C_chr_50759 1761 1876 +;Gap=M344
scaffold57|size959080	protein2genome	match_part	341033	341100	2381	-	.	ID=scaffold57|size959080:hsp:79589:3.12.0.3;Parent=scaffold57|size959080:hit:35877:3.12.0.3;Target=jgi|Thaps3|22882|estExt_fgenesh1_pg.C_chr_50759 1877 1898 +;Gap=M68
scaffold57|size959080	protein2genome	match_part	340845	340944	2381	-	.	ID=scaffold57|size959080:hsp:79590:3.12.0.3;Parent=scaffold57|size959080:hit:35877:3.12.0.3;Target=jgi|Thaps3|22882|estExt_fgenesh1_pg.C_chr_50759 1899 1932 +;Gap=M100
scaffold57|size959080	protein2genome	protein_match	348813	349806	718	+	.	ID=scaffold57|size959080:hit:35878:3.12.0.3;Name=jgi|Thaoce1|98516|rna27800;score=718
scaffold57|size959080	protein2genome	match_part	348813	349526	718	+	.	ID=scaffold57|size959080:hsp:79591:3.12.0.3;Parent=scaffold57|size959080:hit:35878:3.12.0.3;Target=jgi|Thaoce1|98516|rna27800 123 361 +;Gap=M714
scaffold57|size959080	protein2genome	match_part	349612	349806	718	+	.	ID=scaffold57|size959080:hsp:79592:3.12.0.3;Parent=scaffold57|size959080:hit:35878:3.12.0.3;Target=jgi|Thaoce1|98516|rna27800 362 426 +;Gap=M195
scaffold57|size959080	protein2genome	protein_match	357434	358052	322	+	.	ID=scaffold57|size959080:hit:35879:3.12.0.3;Name=jgi|Fracy1|221309|fgenesh2_kg.37_%2523_19_%2523_4009_1_CCUX_EXTA;score=322
scaffold57|size959080	protein2genome	match_part	357434	357738	322	+	.	ID=scaffold57|size959080:hsp:79593:3.12.0.3;Parent=scaffold57|size959080:hit:35879:3.12.0.3;Target=jgi|Fracy1|221309|fgenesh2_kg.37_%252523_19_%252523_4009_1_CCUX_EXTA 16 120 +;Gap=M305
scaffold57|size959080	protein2genome	match_part	357818	358052	322	+	.	ID=scaffold57|size959080:hsp:79594:3.12.0.3;Parent=scaffold57|size959080:hit:35879:3.12.0.3;Target=jgi|Fracy1|221309|fgenesh2_kg.37_%252523_19_%252523_4009_1_CCUX_EXTA 121 195 +;Gap=M235
scaffold57|size959080	blastn	expressed_sequence_match	304227	304456	116	-	.	ID=scaffold57|size959080:hit:35880:3.12.0.3;Name=TRINITY_DN13298_c0_g1_i1;score=116
scaffold57|size959080	blastn	match_part	304227	304456	116	-	.	ID=scaffold57|size959080:hsp:79595:3.12.0.3;Parent=scaffold57|size959080:hit:35880:3.12.0.3;Target=TRINITY_DN13298_c0_g1_i1 49 278 +;Gap=M230
scaffold57|size959080	blastn	expressed_sequence_match	302685	302873	69	+	.	ID=scaffold57|size959080:hit:35881:3.12.0.3;Name=TRINITY_DN9744_c0_g1_i1;score=69
scaffold57|size959080	blastn	match_part	302685	302873	69	+	.	ID=scaffold57|size959080:hsp:79596:3.12.0.3;Parent=scaffold57|size959080:hit:35881:3.12.0.3;Target=TRINITY_DN9744_c0_g1_i1 15 203 +;Gap=M189
scaffold57|size959080	blastn	expressed_sequence_match	300062	305790	67	+	.	ID=scaffold57|size959080:hit:35882:3.12.0.3;Name=TRINITY_DN12621_c0_g3_i1;score=67
scaffold57|size959080	blastn	match_part	300062	300182	67	+	.	ID=scaffold57|size959080:hsp:79597:3.12.0.3;Parent=scaffold57|size959080:hit:35882:3.12.0.3;Target=TRINITY_DN12621_c0_g3_i1 46 166 +;Gap=M121
scaffold57|size959080	blastn	match_part	305632	305790	69	+	.	ID=scaffold57|size959080:hsp:79598:3.12.0.3;Parent=scaffold57|size959080:hit:35882:3.12.0.3;Target=TRINITY_DN12621_c0_g3_i1 62 220 +;Gap=M159
scaffold57|size959080	blastn	expressed_sequence_match	302685	302912	90	+	.	ID=scaffold57|size959080:hit:35883:3.12.0.3;Name=TRINITY_DN9744_c0_g1_i2;score=90
scaffold57|size959080	blastn	match_part	302685	302912	90	+	.	ID=scaffold57|size959080:hsp:79599:3.12.0.3;Parent=scaffold57|size959080:hit:35883:3.12.0.3;Target=TRINITY_DN9744_c0_g1_i2 15 242 +;Gap=M228
scaffold57|size959080	blastn	expressed_sequence_match	310697	315451	4755	-	.	ID=scaffold57|size959080:hit:35884:3.12.0.3;Name=TRINITY_DN15835_c0_g1_i1;score=4755
scaffold57|size959080	blastn	match_part	310697	315451	4755	-	.	ID=scaffold57|size959080:hsp:79600:3.12.0.3;Parent=scaffold57|size959080:hit:35884:3.12.0.3;Target=TRINITY_DN15835_c0_g1_i1 1 4755 +;Gap=M4755
scaffold57|size959080	blastn	expressed_sequence_match	310786	315585	4790	+	.	ID=scaffold57|size959080:hit:35885:3.12.0.3;Name=TRINITY_DN7186_c0_g1_i1;score=4790
scaffold57|size959080	blastn	match_part	310786	315585	4790	+	.	ID=scaffold57|size959080:hsp:79601:3.12.0.3;Parent=scaffold57|size959080:hit:35885:3.12.0.3;Target=TRINITY_DN7186_c0_g1_i1 1 4801 +;Gap=M4800
scaffold57|size959080	blastn	expressed_sequence_match	310626	311289	664	-	.	ID=scaffold57|size959080:hit:35886:3.12.0.3;Name=TRINITY_DN24166_c0_g1_i1;score=664
scaffold57|size959080	blastn	match_part	310626	311289	664	-	.	ID=scaffold57|size959080:hsp:79602:3.12.0.3;Parent=scaffold57|size959080:hit:35886:3.12.0.3;Target=TRINITY_DN24166_c0_g1_i1 1 664 +;Gap=M664
scaffold57|size959080	blastn	expressed_sequence_match	318363	321294	1340	+	.	ID=scaffold57|size959080:hit:35887:3.12.0.3;Name=TRINITY_DN11533_c0_g1_i3;score=1340
scaffold57|size959080	blastn	match_part	318363	319702	1340	+	.	ID=scaffold57|size959080:hsp:79603:3.12.0.3;Parent=scaffold57|size959080:hit:35887:3.12.0.3;Target=TRINITY_DN11533_c0_g1_i3 1 1340 +;Gap=M1340
scaffold57|size959080	blastn	match_part	319792	321294	1497	+	.	ID=scaffold57|size959080:hsp:79604:3.12.0.3;Parent=scaffold57|size959080:hit:35887:3.12.0.3;Target=TRINITY_DN11533_c0_g1_i3 1341 2843 +;Gap=M1503
scaffold57|size959080	blastn	expressed_sequence_match	318363	321294	1340	+	.	ID=scaffold57|size959080:hit:35888:3.12.0.3;Name=TRINITY_DN11533_c0_g1_i5;score=1340
scaffold57|size959080	blastn	match_part	318363	319702	1340	+	.	ID=scaffold57|size959080:hsp:79605:3.12.0.3;Parent=scaffold57|size959080:hit:35888:3.12.0.3;Target=TRINITY_DN11533_c0_g1_i5 1 1340 +;Gap=M1340
scaffold57|size959080	blastn	match_part	319792	320851	1060	+	.	ID=scaffold57|size959080:hsp:79606:3.12.0.3;Parent=scaffold57|size959080:hit:35888:3.12.0.3;Target=TRINITY_DN11533_c0_g1_i5 1341 2400 +;Gap=M1060
scaffold57|size959080	blastn	match_part	320933	321294	362	+	.	ID=scaffold57|size959080:hsp:79607:3.12.0.3;Parent=scaffold57|size959080:hit:35888:3.12.0.3;Target=TRINITY_DN11533_c0_g1_i5 2400 2761 +;Gap=M362
scaffold57|size959080	blastn	expressed_sequence_match	318347	322704	1356	+	.	ID=scaffold57|size959080:hit:35889:3.12.0.3;Name=TRINITY_DN3167_c0_g1_i1;score=1356
scaffold57|size959080	blastn	match_part	318347	319702	1356	+	.	ID=scaffold57|size959080:hsp:79608:3.12.0.3;Parent=scaffold57|size959080:hit:35889:3.12.0.3;Target=TRINITY_DN3167_c0_g1_i1 1 1356 +;Gap=M1356
scaffold57|size959080	blastn	match_part	319792	319832	41	+	.	ID=scaffold57|size959080:hsp:79609:3.12.0.3;Parent=scaffold57|size959080:hit:35889:3.12.0.3;Target=TRINITY_DN3167_c0_g1_i1 1357 1397 +;Gap=M41
scaffold57|size959080	blastn	match_part	319915	320851	927	+	.	ID=scaffold57|size959080:hsp:79610:3.12.0.3;Parent=scaffold57|size959080:hit:35889:3.12.0.3;Target=TRINITY_DN3167_c0_g1_i1 1396 2333 +;Gap=M937
scaffold57|size959080	blastn	match_part	320933	322704	1772	+	.	ID=scaffold57|size959080:hsp:79611:3.12.0.3;Parent=scaffold57|size959080:hit:35889:3.12.0.3;Target=TRINITY_DN3167_c0_g1_i1 2333 4104 +;Gap=M1772
scaffold57|size959080	blastn	expressed_sequence_match	316887	318338	954	-	.	ID=scaffold57|size959080:hit:35890:3.12.0.3;Name=TRINITY_DN1547_c0_g1_i1;score=954
scaffold57|size959080	blastn	match_part	317375	318338	954	-	.	ID=scaffold57|size959080:hsp:79612:3.12.0.3;Parent=scaffold57|size959080:hit:35890:3.12.0.3;Target=TRINITY_DN1547_c0_g1_i1 1 965 +;Gap=M964
scaffold57|size959080	blastn	match_part	316887	317038	152	-	.	ID=scaffold57|size959080:hsp:79613:3.12.0.3;Parent=scaffold57|size959080:hit:35890:3.12.0.3;Target=TRINITY_DN1547_c0_g1_i1 1302 1453 +;Gap=M152
scaffold57|size959080	blastn	expressed_sequence_match	318150	318796	647	-	.	ID=scaffold57|size959080:hit:35891:3.12.0.3;Name=TRINITY_DN20579_c0_g1_i1;score=647
scaffold57|size959080	blastn	match_part	318150	318796	647	-	.	ID=scaffold57|size959080:hsp:79614:3.12.0.3;Parent=scaffold57|size959080:hit:35891:3.12.0.3;Target=TRINITY_DN20579_c0_g1_i1 1 647 +;Gap=M647
scaffold57|size959080	blastn	expressed_sequence_match	318363	321294	1340	+	.	ID=scaffold57|size959080:hit:35892:3.12.0.3;Name=TRINITY_DN11533_c0_g1_i1;score=1340
scaffold57|size959080	blastn	match_part	318363	319702	1340	+	.	ID=scaffold57|size959080:hsp:79615:3.12.0.3;Parent=scaffold57|size959080:hit:35892:3.12.0.3;Target=TRINITY_DN11533_c0_g1_i1 1 1340 +;Gap=M1340
scaffold57|size959080	blastn	match_part	319792	319832	41	+	.	ID=scaffold57|size959080:hsp:79616:3.12.0.3;Parent=scaffold57|size959080:hit:35892:3.12.0.3;Target=TRINITY_DN11533_c0_g1_i1 1341 1381 +;Gap=M41
scaffold57|size959080	blastn	match_part	319915	321294	1374	+	.	ID=scaffold57|size959080:hsp:79617:3.12.0.3;Parent=scaffold57|size959080:hit:35892:3.12.0.3;Target=TRINITY_DN11533_c0_g1_i1 1380 2759 +;Gap=M1380
scaffold57|size959080	blastn	expressed_sequence_match	319680	321294	153	+	.	ID=scaffold57|size959080:hit:35893:3.12.0.3;Name=TRINITY_DN11533_c0_g1_i2;score=153
scaffold57|size959080	blastn	match_part	319680	319832	153	+	.	ID=scaffold57|size959080:hsp:79618:3.12.0.3;Parent=scaffold57|size959080:hit:35893:3.12.0.3;Target=TRINITY_DN11533_c0_g1_i2 1 153 +;Gap=M153
scaffold57|size959080	blastn	match_part	319915	320851	937	+	.	ID=scaffold57|size959080:hsp:79619:3.12.0.3;Parent=scaffold57|size959080:hit:35893:3.12.0.3;Target=TRINITY_DN11533_c0_g1_i2 152 1088 +;Gap=M937
scaffold57|size959080	blastn	match_part	320933	321294	362	+	.	ID=scaffold57|size959080:hsp:79620:3.12.0.3;Parent=scaffold57|size959080:hit:35893:3.12.0.3;Target=TRINITY_DN11533_c0_g1_i2 1088 1449 +;Gap=M362
scaffold57|size959080	blastn	expressed_sequence_match	323309	324773	175	+	.	ID=scaffold57|size959080:hit:35894:3.12.0.3;Name=TRINITY_DN14654_c0_g2_i1;score=175
scaffold57|size959080	blastn	match_part	323309	323483	175	+	.	ID=scaffold57|size959080:hsp:79621:3.12.0.3;Parent=scaffold57|size959080:hit:35894:3.12.0.3;Target=TRINITY_DN14654_c0_g2_i1 1 175 +;Gap=M175
scaffold57|size959080	blastn	match_part	323624	324773	1150	+	.	ID=scaffold57|size959080:hsp:79622:3.12.0.3;Parent=scaffold57|size959080:hit:35894:3.12.0.3;Target=TRINITY_DN14654_c0_g2_i1 172 1321 +;Gap=M1150
scaffold57|size959080	blastn	expressed_sequence_match	322812	324773	445	+	.	ID=scaffold57|size959080:hit:35895:3.12.0.3;Name=TRINITY_DN14654_c0_g2_i2;score=445
scaffold57|size959080	blastn	match_part	322812	323256	445	+	.	ID=scaffold57|size959080:hsp:79623:3.12.0.3;Parent=scaffold57|size959080:hit:35895:3.12.0.3;Target=TRINITY_DN14654_c0_g2_i2 1 445 +;Gap=M445
scaffold57|size959080	blastn	match_part	323360	323483	124	+	.	ID=scaffold57|size959080:hsp:79624:3.12.0.3;Parent=scaffold57|size959080:hit:35895:3.12.0.3;Target=TRINITY_DN14654_c0_g2_i2 443 566 +;Gap=M124
scaffold57|size959080	blastn	match_part	323624	324773	1150	+	.	ID=scaffold57|size959080:hsp:79625:3.12.0.3;Parent=scaffold57|size959080:hit:35895:3.12.0.3;Target=TRINITY_DN14654_c0_g2_i2 563 1712 +;Gap=M1150
scaffold57|size959080	blastn	expressed_sequence_match	322812	324773	291	+	.	ID=scaffold57|size959080:hit:35896:3.12.0.3;Name=TRINITY_DN14654_c0_g2_i3;score=291
scaffold57|size959080	blastn	match_part	322812	323102	291	+	.	ID=scaffold57|size959080:hsp:79626:3.12.0.3;Parent=scaffold57|size959080:hit:35896:3.12.0.3;Target=TRINITY_DN14654_c0_g2_i3 1 291 +;Gap=M291
scaffold57|size959080	blastn	match_part	323203	323256	54	+	.	ID=scaffold57|size959080:hsp:79627:3.12.0.3;Parent=scaffold57|size959080:hit:35896:3.12.0.3;Target=TRINITY_DN14654_c0_g2_i3 290 343 +;Gap=M54
scaffold57|size959080	blastn	match_part	323360	323483	124	+	.	ID=scaffold57|size959080:hsp:79628:3.12.0.3;Parent=scaffold57|size959080:hit:35896:3.12.0.3;Target=TRINITY_DN14654_c0_g2_i3 341 464 +;Gap=M124
scaffold57|size959080	blastn	match_part	323624	324773	1150	+	.	ID=scaffold57|size959080:hsp:79629:3.12.0.3;Parent=scaffold57|size959080:hit:35896:3.12.0.3;Target=TRINITY_DN14654_c0_g2_i3 461 1610 +;Gap=M1150
scaffold57|size959080	blastn	expressed_sequence_match	326008	326471	446	+	.	ID=scaffold57|size959080:hit:35897:3.12.0.3;Name=TRINITY_DN22287_c0_g1_i1;score=446
scaffold57|size959080	blastn	match_part	326008	326471	446	+	.	ID=scaffold57|size959080:hsp:79630:3.12.0.3;Parent=scaffold57|size959080:hit:35897:3.12.0.3;Target=TRINITY_DN22287_c0_g1_i1 1 464 +;Gap=M464
scaffold57|size959080	blastn	expressed_sequence_match	323360	324773	1414	+	.	ID=scaffold57|size959080:hit:35898:3.12.0.3;Name=TRINITY_DN14654_c0_g2_i4;score=1414
scaffold57|size959080	blastn	match_part	323360	324773	1414	+	.	ID=scaffold57|size959080:hsp:79631:3.12.0.3;Parent=scaffold57|size959080:hit:35898:3.12.0.3;Target=TRINITY_DN14654_c0_g2_i4 1 1414 +;Gap=M1414
scaffold57|size959080	blastn	expressed_sequence_match	322727	324711	376	+	.	ID=scaffold57|size959080:hit:35899:3.12.0.3;Name=TRINITY_DN2001_c0_g2_i1;score=376
scaffold57|size959080	blastn	match_part	322727	323102	376	+	.	ID=scaffold57|size959080:hsp:79632:3.12.0.3;Parent=scaffold57|size959080:hit:35899:3.12.0.3;Target=TRINITY_DN2001_c0_g2_i1 1 376 +;Gap=M376
scaffold57|size959080	blastn	match_part	323203	323256	54	+	.	ID=scaffold57|size959080:hsp:79633:3.12.0.3;Parent=scaffold57|size959080:hit:35899:3.12.0.3;Target=TRINITY_DN2001_c0_g2_i1 375 428 +;Gap=M54
scaffold57|size959080	blastn	match_part	323360	323483	124	+	.	ID=scaffold57|size959080:hsp:79634:3.12.0.3;Parent=scaffold57|size959080:hit:35899:3.12.0.3;Target=TRINITY_DN2001_c0_g2_i1 426 549 +;Gap=M124
scaffold57|size959080	blastn	match_part	323624	324711	1078	+	.	ID=scaffold57|size959080:hsp:79635:3.12.0.3;Parent=scaffold57|size959080:hit:35899:3.12.0.3;Target=TRINITY_DN2001_c0_g2_i1 546 1634 +;Gap=M1088
scaffold57|size959080	blastn	expressed_sequence_match	324701	324969	269	-	.	ID=scaffold57|size959080:hit:35900:3.12.0.3;Name=TRINITY_DN20597_c0_g1_i1;score=269
scaffold57|size959080	blastn	match_part	324701	324969	269	-	.	ID=scaffold57|size959080:hsp:79636:3.12.0.3;Parent=scaffold57|size959080:hit:35900:3.12.0.3;Target=TRINITY_DN20597_c0_g1_i1 1 269 +;Gap=M269
scaffold57|size959080	blastn	expressed_sequence_match	324721	326471	1751	+	.	ID=scaffold57|size959080:hit:35901:3.12.0.3;Name=TRINITY_DN15851_c0_g1_i1;score=1751
scaffold57|size959080	blastn	match_part	324721	326471	1751	+	.	ID=scaffold57|size959080:hsp:79637:3.12.0.3;Parent=scaffold57|size959080:hit:35901:3.12.0.3;Target=TRINITY_DN15851_c0_g1_i1 1 1751 +;Gap=M1751
scaffold57|size959080	blastn	expressed_sequence_match	322812	323330	291	+	.	ID=scaffold57|size959080:hit:35902:3.12.0.3;Name=TRINITY_DN14654_c0_g3_i1;score=291
scaffold57|size959080	blastn	match_part	322812	323102	291	+	.	ID=scaffold57|size959080:hsp:79638:3.12.0.3;Parent=scaffold57|size959080:hit:35902:3.12.0.3;Target=TRINITY_DN14654_c0_g3_i1 1 291 +;Gap=M291
scaffold57|size959080	blastn	match_part	323203	323330	128	+	.	ID=scaffold57|size959080:hsp:79639:3.12.0.3;Parent=scaffold57|size959080:hit:35902:3.12.0.3;Target=TRINITY_DN14654_c0_g3_i1 290 417 +;Gap=M128
scaffold57|size959080	blastn	expressed_sequence_match	329467	333278	2899	+	.	ID=scaffold57|size959080:hit:35903:3.12.0.3;Name=TRINITY_DN7858_c0_g1_i2;score=2899
scaffold57|size959080	blastn	match_part	329467	332377	2899	+	.	ID=scaffold57|size959080:hsp:79640:3.12.0.3;Parent=scaffold57|size959080:hit:35903:3.12.0.3;Target=TRINITY_DN7858_c0_g1_i2 1 2911 +;Gap=M2911
scaffold57|size959080	blastn	match_part	332458	332799	342	+	.	ID=scaffold57|size959080:hsp:79641:3.12.0.3;Parent=scaffold57|size959080:hit:35903:3.12.0.3;Target=TRINITY_DN7858_c0_g1_i2 2910 3251 +;Gap=M342
scaffold57|size959080	blastn	match_part	332885	333278	394	+	.	ID=scaffold57|size959080:hsp:79642:3.12.0.3;Parent=scaffold57|size959080:hit:35903:3.12.0.3;Target=TRINITY_DN7858_c0_g1_i2 3252 3645 +;Gap=M394
scaffold57|size959080	blastn	expressed_sequence_match	327003	327381	369	-	.	ID=scaffold57|size959080:hit:35904:3.12.0.3;Name=TRINITY_DN16306_c0_g1_i1;score=369
scaffold57|size959080	blastn	match_part	327003	327381	369	-	.	ID=scaffold57|size959080:hsp:79643:3.12.0.3;Parent=scaffold57|size959080:hit:35904:3.12.0.3;Target=TRINITY_DN16306_c0_g1_i1 1 380 +;Gap=M379
scaffold57|size959080	blastn	expressed_sequence_match	328645	329808	940	-	.	ID=scaffold57|size959080:hit:35905:3.12.0.3;Name=TRINITY_DN3600_c0_g2_i1;score=940
scaffold57|size959080	blastn	match_part	328869	329808	940	-	.	ID=scaffold57|size959080:hsp:79644:3.12.0.3;Parent=scaffold57|size959080:hit:35905:3.12.0.3;Target=TRINITY_DN3600_c0_g2_i1 1 940 +;Gap=M940
scaffold57|size959080	blastn	match_part	328645	328763	119	-	.	ID=scaffold57|size959080:hsp:79645:3.12.0.3;Parent=scaffold57|size959080:hit:35905:3.12.0.3;Target=TRINITY_DN3600_c0_g2_i1 940 1058 +;Gap=M119
scaffold57|size959080	blastn	expressed_sequence_match	328307	328964	642	+	.	ID=scaffold57|size959080:hit:35906:3.12.0.3;Name=TRINITY_DN8533_c0_g3_i1;score=642
scaffold57|size959080	blastn	match_part	328307	328964	642	+	.	ID=scaffold57|size959080:hsp:79646:3.12.0.3;Parent=scaffold57|size959080:hit:35906:3.12.0.3;Target=TRINITY_DN8533_c0_g3_i1 1 659 +;Gap=M658
scaffold57|size959080	blastn	expressed_sequence_match	327003	327285	283	-	.	ID=scaffold57|size959080:hit:35907:3.12.0.3;Name=TRINITY_DN236_c0_g2_i1;score=283
scaffold57|size959080	blastn	match_part	327003	327285	283	-	.	ID=scaffold57|size959080:hsp:79647:3.12.0.3;Parent=scaffold57|size959080:hit:35907:3.12.0.3;Target=TRINITY_DN236_c0_g2_i1 1 283 +;Gap=M283
scaffold57|size959080	blastn	expressed_sequence_match	329942	336966	2436	+	.	ID=scaffold57|size959080:hit:35908:3.12.0.3;Name=TRINITY_DN3301_c0_g1_i1;score=2436
scaffold57|size959080	blastn	match_part	329942	332377	2436	+	.	ID=scaffold57|size959080:hsp:79648:3.12.0.3;Parent=scaffold57|size959080:hit:35908:3.12.0.3;Target=TRINITY_DN3301_c0_g1_i1 1 2436 +;Gap=M2436
scaffold57|size959080	blastn	match_part	332458	332799	342	+	.	ID=scaffold57|size959080:hsp:79649:3.12.0.3;Parent=scaffold57|size959080:hit:35908:3.12.0.3;Target=TRINITY_DN3301_c0_g1_i1 2435 2776 +;Gap=M342
scaffold57|size959080	blastn	match_part	332885	336966	4061	+	.	ID=scaffold57|size959080:hsp:79650:3.12.0.3;Parent=scaffold57|size959080:hit:35908:3.12.0.3;Target=TRINITY_DN3301_c0_g1_i1 2777 6858 +;Gap=M4082
scaffold57|size959080	blastn	expressed_sequence_match	327308	329934	1482	-	.	ID=scaffold57|size959080:hit:35909:3.12.0.3;Name=TRINITY_DN5092_c0_g1_i1;score=1482
scaffold57|size959080	blastn	match_part	328453	329934	1482	-	.	ID=scaffold57|size959080:hsp:79651:3.12.0.3;Parent=scaffold57|size959080:hit:35909:3.12.0.3;Target=TRINITY_DN5092_c0_g1_i1 1 1482 +;Gap=M1482
scaffold57|size959080	blastn	match_part	327308	328362	1045	-	.	ID=scaffold57|size959080:hsp:79652:3.12.0.3;Parent=scaffold57|size959080:hit:35909:3.12.0.3;Target=TRINITY_DN5092_c0_g1_i1 1481 2536 +;Gap=M1055
scaffold57|size959080	blastn	expressed_sequence_match	328340	329934	1585	-	.	ID=scaffold57|size959080:hit:35910:3.12.0.3;Name=TRINITY_DN5092_c0_g3_i1;score=1585
scaffold57|size959080	blastn	match_part	328340	329934	1585	-	.	ID=scaffold57|size959080:hsp:79653:3.12.0.3;Parent=scaffold57|size959080:hit:35910:3.12.0.3;Target=TRINITY_DN5092_c0_g3_i1 1 1596 +;Gap=M1595
scaffold57|size959080	blastn	expressed_sequence_match	332355	333278	924	+	.	ID=scaffold57|size959080:hit:35911:3.12.0.3;Name=TRINITY_DN7858_c0_g1_i1;score=924
scaffold57|size959080	blastn	match_part	332355	333278	924	+	.	ID=scaffold57|size959080:hsp:79654:3.12.0.3;Parent=scaffold57|size959080:hit:35911:3.12.0.3;Target=TRINITY_DN7858_c0_g1_i1 1 924 +;Gap=M924
scaffold57|size959080	blastn	expressed_sequence_match	340276	348417	3696	-	.	ID=scaffold57|size959080:hit:35912:3.12.0.3;Name=TRINITY_DN13107_c0_g2_i7;score=3696
scaffold57|size959080	blastn	match_part	344722	348417	3696	-	.	ID=scaffold57|size959080:hsp:79655:3.12.0.3;Parent=scaffold57|size959080:hit:35912:3.12.0.3;Target=TRINITY_DN13107_c0_g2_i7 1 3696 +;Gap=M3696
scaffold57|size959080	blastn	match_part	344383	344634	252	-	.	ID=scaffold57|size959080:hsp:79656:3.12.0.3;Parent=scaffold57|size959080:hit:35912:3.12.0.3;Target=TRINITY_DN13107_c0_g2_i7 3697 3948 +;Gap=M252
scaffold57|size959080	blastn	match_part	344085	344288	204	-	.	ID=scaffold57|size959080:hsp:79657:3.12.0.3;Parent=scaffold57|size959080:hit:35912:3.12.0.3;Target=TRINITY_DN13107_c0_g2_i7 3948 4151 +;Gap=M204
scaffold57|size959080	blastn	match_part	343959	343996	38	-	.	ID=scaffold57|size959080:hsp:79658:3.12.0.3;Parent=scaffold57|size959080:hit:35912:3.12.0.3;Target=TRINITY_DN13107_c0_g2_i7 4150 4187 +;Gap=M38
scaffold57|size959080	blastn	match_part	343045	343889	845	-	.	ID=scaffold57|size959080:hsp:79659:3.12.0.3;Parent=scaffold57|size959080:hit:35912:3.12.0.3;Target=TRINITY_DN13107_c0_g2_i7 4186 5030 +;Gap=M845
scaffold57|size959080	blastn	match_part	341173	342963	1791	-	.	ID=scaffold57|size959080:hsp:79660:3.12.0.3;Parent=scaffold57|size959080:hit:35912:3.12.0.3;Target=TRINITY_DN13107_c0_g2_i7 5031 6821 +;Gap=M1791
scaffold57|size959080	blastn	match_part	341032	341103	72	-	.	ID=scaffold57|size959080:hsp:79661:3.12.0.3;Parent=scaffold57|size959080:hit:35912:3.12.0.3;Target=TRINITY_DN13107_c0_g2_i7 6819 6890 +;Gap=M72
scaffold57|size959080	blastn	match_part	340276	340946	671	-	.	ID=scaffold57|size959080:hsp:79662:3.12.0.3;Parent=scaffold57|size959080:hit:35912:3.12.0.3;Target=TRINITY_DN13107_c0_g2_i7 6888 7558 +;Gap=M671
scaffold57|size959080	blastn	expressed_sequence_match	337210	348356	3635	-	.	ID=scaffold57|size959080:hit:35913:3.12.0.3;Name=TRINITY_DN6851_c0_g1_i14;score=3635
scaffold57|size959080	blastn	match_part	344722	348356	3635	-	.	ID=scaffold57|size959080:hsp:79663:3.12.0.3;Parent=scaffold57|size959080:hit:35913:3.12.0.3;Target=TRINITY_DN6851_c0_g1_i14 1 3635 +;Gap=M3635
scaffold57|size959080	blastn	match_part	344499	344634	136	-	.	ID=scaffold57|size959080:hsp:79664:3.12.0.3;Parent=scaffold57|size959080:hit:35913:3.12.0.3;Target=TRINITY_DN6851_c0_g1_i14 3636 3771 +;Gap=M136
scaffold57|size959080	blastn	match_part	344383	344432	50	-	.	ID=scaffold57|size959080:hsp:79665:3.12.0.3;Parent=scaffold57|size959080:hit:35913:3.12.0.3;Target=TRINITY_DN6851_c0_g1_i14 3771 3820 +;Gap=M50
scaffold57|size959080	blastn	match_part	344085	344288	204	-	.	ID=scaffold57|size959080:hsp:79666:3.12.0.3;Parent=scaffold57|size959080:hit:35913:3.12.0.3;Target=TRINITY_DN6851_c0_g1_i14 3820 4023 +;Gap=M204
scaffold57|size959080	blastn	match_part	343959	343996	38	-	.	ID=scaffold57|size959080:hsp:79667:3.12.0.3;Parent=scaffold57|size959080:hit:35913:3.12.0.3;Target=TRINITY_DN6851_c0_g1_i14 4022 4059 +;Gap=M38
scaffold57|size959080	blastn	match_part	343045	343889	845	-	.	ID=scaffold57|size959080:hsp:79668:3.12.0.3;Parent=scaffold57|size959080:hit:35913:3.12.0.3;Target=TRINITY_DN6851_c0_g1_i14 4058 4902 +;Gap=M845
scaffold57|size959080	blastn	match_part	341173	342963	1791	-	.	ID=scaffold57|size959080:hsp:79669:3.12.0.3;Parent=scaffold57|size959080:hit:35913:3.12.0.3;Target=TRINITY_DN6851_c0_g1_i14 4903 6693 +;Gap=M1791
scaffold57|size959080	blastn	match_part	341032	341103	72	-	.	ID=scaffold57|size959080:hsp:79670:3.12.0.3;Parent=scaffold57|size959080:hit:35913:3.12.0.3;Target=TRINITY_DN6851_c0_g1_i14 6691 6762 +;Gap=M72
scaffold57|size959080	blastn	match_part	340521	340946	426	-	.	ID=scaffold57|size959080:hsp:79671:3.12.0.3;Parent=scaffold57|size959080:hit:35913:3.12.0.3;Target=TRINITY_DN6851_c0_g1_i14 6760 7185 +;Gap=M426
scaffold57|size959080	blastn	match_part	340228	340451	224	-	.	ID=scaffold57|size959080:hsp:79672:3.12.0.3;Parent=scaffold57|size959080:hit:35913:3.12.0.3;Target=TRINITY_DN6851_c0_g1_i14 7183 7406 +;Gap=M224
scaffold57|size959080	blastn	match_part	339901	340148	248	-	.	ID=scaffold57|size959080:hsp:79673:3.12.0.3;Parent=scaffold57|size959080:hit:35913:3.12.0.3;Target=TRINITY_DN6851_c0_g1_i14 7404 7651 +;Gap=M248
scaffold57|size959080	blastn	match_part	337210	339813	2604	-	.	ID=scaffold57|size959080:hsp:79674:3.12.0.3;Parent=scaffold57|size959080:hit:35913:3.12.0.3;Target=TRINITY_DN6851_c0_g1_i14 7651 10254 +;Gap=M2604
scaffold57|size959080	blastn	expressed_sequence_match	337210	348356	3635	-	.	ID=scaffold57|size959080:hit:35914:3.12.0.3;Name=TRINITY_DN6851_c0_g1_i4;score=3635
scaffold57|size959080	blastn	match_part	344722	348356	3635	-	.	ID=scaffold57|size959080:hsp:79675:3.12.0.3;Parent=scaffold57|size959080:hit:35914:3.12.0.3;Target=TRINITY_DN6851_c0_g1_i4 1 3635 +;Gap=M3635
scaffold57|size959080	blastn	match_part	344499	344634	136	-	.	ID=scaffold57|size959080:hsp:79676:3.12.0.3;Parent=scaffold57|size959080:hit:35914:3.12.0.3;Target=TRINITY_DN6851_c0_g1_i4 3636 3771 +;Gap=M136
scaffold57|size959080	blastn	match_part	344383	344432	50	-	.	ID=scaffold57|size959080:hsp:79677:3.12.0.3;Parent=scaffold57|size959080:hit:35914:3.12.0.3;Target=TRINITY_DN6851_c0_g1_i4 3771 3820 +;Gap=M50
scaffold57|size959080	blastn	match_part	344085	344288	204	-	.	ID=scaffold57|size959080:hsp:79678:3.12.0.3;Parent=scaffold57|size959080:hit:35914:3.12.0.3;Target=TRINITY_DN6851_c0_g1_i4 3820 4023 +;Gap=M204
scaffold57|size959080	blastn	match_part	343959	343996	38	-	.	ID=scaffold57|size959080:hsp:79679:3.12.0.3;Parent=scaffold57|size959080:hit:35914:3.12.0.3;Target=TRINITY_DN6851_c0_g1_i4 4022 4059 +;Gap=M38
scaffold57|size959080	blastn	match_part	343045	343889	845	-	.	ID=scaffold57|size959080:hsp:79680:3.12.0.3;Parent=scaffold57|size959080:hit:35914:3.12.0.3;Target=TRINITY_DN6851_c0_g1_i4 4058 4902 +;Gap=M845
scaffold57|size959080	blastn	match_part	341606	342963	1358	-	.	ID=scaffold57|size959080:hsp:79681:3.12.0.3;Parent=scaffold57|size959080:hit:35914:3.12.0.3;Target=TRINITY_DN6851_c0_g1_i4 4903 6260 +;Gap=M1358
scaffold57|size959080	blastn	match_part	341173	341517	345	-	.	ID=scaffold57|size959080:hsp:79682:3.12.0.3;Parent=scaffold57|size959080:hit:35914:3.12.0.3;Target=TRINITY_DN6851_c0_g1_i4 6260 6604 +;Gap=M345
scaffold57|size959080	blastn	match_part	340521	341103	583	-	.	ID=scaffold57|size959080:hsp:79683:3.12.0.3;Parent=scaffold57|size959080:hit:35914:3.12.0.3;Target=TRINITY_DN6851_c0_g1_i4 6602 7184 +;Gap=M583
scaffold57|size959080	blastn	match_part	339901	340451	551	-	.	ID=scaffold57|size959080:hsp:79684:3.12.0.3;Parent=scaffold57|size959080:hit:35914:3.12.0.3;Target=TRINITY_DN6851_c0_g1_i4 7182 7732 +;Gap=M551
scaffold57|size959080	blastn	match_part	337210	339813	2604	-	.	ID=scaffold57|size959080:hsp:79685:3.12.0.3;Parent=scaffold57|size959080:hit:35914:3.12.0.3;Target=TRINITY_DN6851_c0_g1_i4 7732 10335 +;Gap=M2604
scaffold57|size959080	blastn	expressed_sequence_match	340276	348417	3696	-	.	ID=scaffold57|size959080:hit:35915:3.12.0.3;Name=TRINITY_DN13107_c0_g2_i8;score=3696
scaffold57|size959080	blastn	match_part	344722	348417	3696	-	.	ID=scaffold57|size959080:hsp:79686:3.12.0.3;Parent=scaffold57|size959080:hit:35915:3.12.0.3;Target=TRINITY_DN13107_c0_g2_i8 1 3696 +;Gap=M3696
scaffold57|size959080	blastn	match_part	344383	344634	252	-	.	ID=scaffold57|size959080:hsp:79687:3.12.0.3;Parent=scaffold57|size959080:hit:35915:3.12.0.3;Target=TRINITY_DN13107_c0_g2_i8 3697 3948 +;Gap=M252
scaffold57|size959080	blastn	match_part	344085	344288	204	-	.	ID=scaffold57|size959080:hsp:79688:3.12.0.3;Parent=scaffold57|size959080:hit:35915:3.12.0.3;Target=TRINITY_DN13107_c0_g2_i8 3948 4151 +;Gap=M204
scaffold57|size959080	blastn	match_part	343959	343996	38	-	.	ID=scaffold57|size959080:hsp:79689:3.12.0.3;Parent=scaffold57|size959080:hit:35915:3.12.0.3;Target=TRINITY_DN13107_c0_g2_i8 4150 4187 +;Gap=M38
scaffold57|size959080	blastn	match_part	343045	343889	845	-	.	ID=scaffold57|size959080:hsp:79690:3.12.0.3;Parent=scaffold57|size959080:hit:35915:3.12.0.3;Target=TRINITY_DN13107_c0_g2_i8 4186 5030 +;Gap=M845
scaffold57|size959080	blastn	match_part	341173	342963	1791	-	.	ID=scaffold57|size959080:hsp:79691:3.12.0.3;Parent=scaffold57|size959080:hit:35915:3.12.0.3;Target=TRINITY_DN13107_c0_g2_i8 5031 6821 +;Gap=M1791
scaffold57|size959080	blastn	match_part	340276	341103	828	-	.	ID=scaffold57|size959080:hsp:79692:3.12.0.3;Parent=scaffold57|size959080:hit:35915:3.12.0.3;Target=TRINITY_DN13107_c0_g2_i8 6819 7646 +;Gap=M828
scaffold57|size959080	blastn	expressed_sequence_match	337210	348356	3635	-	.	ID=scaffold57|size959080:hit:35916:3.12.0.3;Name=TRINITY_DN6851_c0_g1_i15;score=3635
scaffold57|size959080	blastn	match_part	344722	348356	3635	-	.	ID=scaffold57|size959080:hsp:79693:3.12.0.3;Parent=scaffold57|size959080:hit:35916:3.12.0.3;Target=TRINITY_DN6851_c0_g1_i15 1 3635 +;Gap=M3635
scaffold57|size959080	blastn	match_part	344499	344634	136	-	.	ID=scaffold57|size959080:hsp:79694:3.12.0.3;Parent=scaffold57|size959080:hit:35916:3.12.0.3;Target=TRINITY_DN6851_c0_g1_i15 3636 3771 +;Gap=M136
scaffold57|size959080	blastn	match_part	344383	344432	50	-	.	ID=scaffold57|size959080:hsp:79695:3.12.0.3;Parent=scaffold57|size959080:hit:35916:3.12.0.3;Target=TRINITY_DN6851_c0_g1_i15 3771 3820 +;Gap=M50
scaffold57|size959080	blastn	match_part	344085	344288	204	-	.	ID=scaffold57|size959080:hsp:79696:3.12.0.3;Parent=scaffold57|size959080:hit:35916:3.12.0.3;Target=TRINITY_DN6851_c0_g1_i15 3820 4023 +;Gap=M204
scaffold57|size959080	blastn	match_part	343959	343996	38	-	.	ID=scaffold57|size959080:hsp:79697:3.12.0.3;Parent=scaffold57|size959080:hit:35916:3.12.0.3;Target=TRINITY_DN6851_c0_g1_i15 4022 4059 +;Gap=M38
scaffold57|size959080	blastn	match_part	343045	343889	845	-	.	ID=scaffold57|size959080:hsp:79698:3.12.0.3;Parent=scaffold57|size959080:hit:35916:3.12.0.3;Target=TRINITY_DN6851_c0_g1_i15 4058 4902 +;Gap=M845
scaffold57|size959080	blastn	match_part	341173	342963	1791	-	.	ID=scaffold57|size959080:hsp:79699:3.12.0.3;Parent=scaffold57|size959080:hit:35916:3.12.0.3;Target=TRINITY_DN6851_c0_g1_i15 4903 6693 +;Gap=M1791
scaffold57|size959080	blastn	match_part	341032	341103	72	-	.	ID=scaffold57|size959080:hsp:79700:3.12.0.3;Parent=scaffold57|size959080:hit:35916:3.12.0.3;Target=TRINITY_DN6851_c0_g1_i15 6691 6762 +;Gap=M72
scaffold57|size959080	blastn	match_part	340521	340946	426	-	.	ID=scaffold57|size959080:hsp:79701:3.12.0.3;Parent=scaffold57|size959080:hit:35916:3.12.0.3;Target=TRINITY_DN6851_c0_g1_i15 6760 7185 +;Gap=M426
scaffold57|size959080	blastn	match_part	340228	340451	224	-	.	ID=scaffold57|size959080:hsp:79702:3.12.0.3;Parent=scaffold57|size959080:hit:35916:3.12.0.3;Target=TRINITY_DN6851_c0_g1_i15 7183 7406 +;Gap=M224
scaffold57|size959080	blastn	match_part	337210	340148	2939	-	.	ID=scaffold57|size959080:hsp:79703:3.12.0.3;Parent=scaffold57|size959080:hit:35916:3.12.0.3;Target=TRINITY_DN6851_c0_g1_i15 7404 10342 +;Gap=M2939
scaffold57|size959080	blastn	expressed_sequence_match	337210	348356	3635	-	.	ID=scaffold57|size959080:hit:35917:3.12.0.3;Name=TRINITY_DN6851_c0_g1_i5;score=3635
scaffold57|size959080	blastn	match_part	344722	348356	3635	-	.	ID=scaffold57|size959080:hsp:79704:3.12.0.3;Parent=scaffold57|size959080:hit:35917:3.12.0.3;Target=TRINITY_DN6851_c0_g1_i5 1 3635 +;Gap=M3635
scaffold57|size959080	blastn	match_part	344499	344634	136	-	.	ID=scaffold57|size959080:hsp:79705:3.12.0.3;Parent=scaffold57|size959080:hit:35917:3.12.0.3;Target=TRINITY_DN6851_c0_g1_i5 3636 3771 +;Gap=M136
scaffold57|size959080	blastn	match_part	344383	344432	50	-	.	ID=scaffold57|size959080:hsp:79706:3.12.0.3;Parent=scaffold57|size959080:hit:35917:3.12.0.3;Target=TRINITY_DN6851_c0_g1_i5 3771 3820 +;Gap=M50
scaffold57|size959080	blastn	match_part	344085	344288	204	-	.	ID=scaffold57|size959080:hsp:79707:3.12.0.3;Parent=scaffold57|size959080:hit:35917:3.12.0.3;Target=TRINITY_DN6851_c0_g1_i5 3820 4023 +;Gap=M204
scaffold57|size959080	blastn	match_part	343959	343996	38	-	.	ID=scaffold57|size959080:hsp:79708:3.12.0.3;Parent=scaffold57|size959080:hit:35917:3.12.0.3;Target=TRINITY_DN6851_c0_g1_i5 4022 4059 +;Gap=M38
scaffold57|size959080	blastn	match_part	343045	343889	845	-	.	ID=scaffold57|size959080:hsp:79709:3.12.0.3;Parent=scaffold57|size959080:hit:35917:3.12.0.3;Target=TRINITY_DN6851_c0_g1_i5 4058 4902 +;Gap=M845
scaffold57|size959080	blastn	match_part	341606	342963	1358	-	.	ID=scaffold57|size959080:hsp:79710:3.12.0.3;Parent=scaffold57|size959080:hit:35917:3.12.0.3;Target=TRINITY_DN6851_c0_g1_i5 4903 6260 +;Gap=M1358
scaffold57|size959080	blastn	match_part	341173	341517	345	-	.	ID=scaffold57|size959080:hsp:79711:3.12.0.3;Parent=scaffold57|size959080:hit:35917:3.12.0.3;Target=TRINITY_DN6851_c0_g1_i5 6260 6604 +;Gap=M345
scaffold57|size959080	blastn	match_part	341032	341103	72	-	.	ID=scaffold57|size959080:hsp:79712:3.12.0.3;Parent=scaffold57|size959080:hit:35917:3.12.0.3;Target=TRINITY_DN6851_c0_g1_i5 6602 6673 +;Gap=M72
scaffold57|size959080	blastn	match_part	340521	340946	426	-	.	ID=scaffold57|size959080:hsp:79713:3.12.0.3;Parent=scaffold57|size959080:hit:35917:3.12.0.3;Target=TRINITY_DN6851_c0_g1_i5 6671 7096 +;Gap=M426
scaffold57|size959080	blastn	match_part	339901	340451	551	-	.	ID=scaffold57|size959080:hsp:79714:3.12.0.3;Parent=scaffold57|size959080:hit:35917:3.12.0.3;Target=TRINITY_DN6851_c0_g1_i5 7094 7644 +;Gap=M551
scaffold57|size959080	blastn	match_part	337210	339813	2604	-	.	ID=scaffold57|size959080:hsp:79715:3.12.0.3;Parent=scaffold57|size959080:hit:35917:3.12.0.3;Target=TRINITY_DN6851_c0_g1_i5 7644 10247 +;Gap=M2604
scaffold57|size959080	blastn	expressed_sequence_match	348268	350208	1259	+	.	ID=scaffold57|size959080:hit:35918:3.12.0.3;Name=TRINITY_DN17760_c0_g4_i1;score=1259
scaffold57|size959080	blastn	match_part	348268	349526	1259	+	.	ID=scaffold57|size959080:hsp:79716:3.12.0.3;Parent=scaffold57|size959080:hit:35918:3.12.0.3;Target=TRINITY_DN17760_c0_g4_i1 1 1259 +;Gap=M1259
scaffold57|size959080	blastn	match_part	349596	350208	613	+	.	ID=scaffold57|size959080:hsp:79717:3.12.0.3;Parent=scaffold57|size959080:hit:35918:3.12.0.3;Target=TRINITY_DN17760_c0_g4_i1 1259 1871 +;Gap=M613
scaffold57|size959080	blastn	expressed_sequence_match	340276	348417	3696	-	.	ID=scaffold57|size959080:hit:35919:3.12.0.3;Name=TRINITY_DN13107_c0_g2_i9;score=3696
scaffold57|size959080	blastn	match_part	344722	348417	3696	-	.	ID=scaffold57|size959080:hsp:79718:3.12.0.3;Parent=scaffold57|size959080:hit:35919:3.12.0.3;Target=TRINITY_DN13107_c0_g2_i9 1 3696 +;Gap=M3696
scaffold57|size959080	blastn	match_part	344499	344634	136	-	.	ID=scaffold57|size959080:hsp:79719:3.12.0.3;Parent=scaffold57|size959080:hit:35919:3.12.0.3;Target=TRINITY_DN13107_c0_g2_i9 3697 3832 +;Gap=M136
scaffold57|size959080	blastn	match_part	344383	344432	50	-	.	ID=scaffold57|size959080:hsp:79720:3.12.0.3;Parent=scaffold57|size959080:hit:35919:3.12.0.3;Target=TRINITY_DN13107_c0_g2_i9 3832 3881 +;Gap=M50
scaffold57|size959080	blastn	match_part	344085	344288	204	-	.	ID=scaffold57|size959080:hsp:79721:3.12.0.3;Parent=scaffold57|size959080:hit:35919:3.12.0.3;Target=TRINITY_DN13107_c0_g2_i9 3881 4084 +;Gap=M204
scaffold57|size959080	blastn	match_part	343959	343996	38	-	.	ID=scaffold57|size959080:hsp:79722:3.12.0.3;Parent=scaffold57|size959080:hit:35919:3.12.0.3;Target=TRINITY_DN13107_c0_g2_i9 4083 4120 +;Gap=M38
scaffold57|size959080	blastn	match_part	343045	343889	845	-	.	ID=scaffold57|size959080:hsp:79723:3.12.0.3;Parent=scaffold57|size959080:hit:35919:3.12.0.3;Target=TRINITY_DN13107_c0_g2_i9 4119 4963 +;Gap=M845
scaffold57|size959080	blastn	match_part	341606	342963	1358	-	.	ID=scaffold57|size959080:hsp:79724:3.12.0.3;Parent=scaffold57|size959080:hit:35919:3.12.0.3;Target=TRINITY_DN13107_c0_g2_i9 4964 6321 +;Gap=M1358
scaffold57|size959080	blastn	match_part	341173	341517	345	-	.	ID=scaffold57|size959080:hsp:79725:3.12.0.3;Parent=scaffold57|size959080:hit:35919:3.12.0.3;Target=TRINITY_DN13107_c0_g2_i9 6321 6665 +;Gap=M345
scaffold57|size959080	blastn	match_part	340276	341103	828	-	.	ID=scaffold57|size959080:hsp:79726:3.12.0.3;Parent=scaffold57|size959080:hit:35919:3.12.0.3;Target=TRINITY_DN13107_c0_g2_i9 6663 7490 +;Gap=M828
scaffold57|size959080	blastn	expressed_sequence_match	337210	348356	3635	-	.	ID=scaffold57|size959080:hit:35920:3.12.0.3;Name=TRINITY_DN6851_c0_g1_i6;score=3635
scaffold57|size959080	blastn	match_part	344722	348356	3635	-	.	ID=scaffold57|size959080:hsp:79727:3.12.0.3;Parent=scaffold57|size959080:hit:35920:3.12.0.3;Target=TRINITY_DN6851_c0_g1_i6 1 3635 +;Gap=M3635
scaffold57|size959080	blastn	match_part	344499	344634	136	-	.	ID=scaffold57|size959080:hsp:79728:3.12.0.3;Parent=scaffold57|size959080:hit:35920:3.12.0.3;Target=TRINITY_DN6851_c0_g1_i6 3636 3771 +;Gap=M136
scaffold57|size959080	blastn	match_part	344383	344432	50	-	.	ID=scaffold57|size959080:hsp:79729:3.12.0.3;Parent=scaffold57|size959080:hit:35920:3.12.0.3;Target=TRINITY_DN6851_c0_g1_i6 3771 3820 +;Gap=M50
scaffold57|size959080	blastn	match_part	344085	344288	204	-	.	ID=scaffold57|size959080:hsp:79730:3.12.0.3;Parent=scaffold57|size959080:hit:35920:3.12.0.3;Target=TRINITY_DN6851_c0_g1_i6 3820 4023 +;Gap=M204
scaffold57|size959080	blastn	match_part	343959	343996	38	-	.	ID=scaffold57|size959080:hsp:79731:3.12.0.3;Parent=scaffold57|size959080:hit:35920:3.12.0.3;Target=TRINITY_DN6851_c0_g1_i6 4022 4059 +;Gap=M38
scaffold57|size959080	blastn	match_part	343045	343889	845	-	.	ID=scaffold57|size959080:hsp:79732:3.12.0.3;Parent=scaffold57|size959080:hit:35920:3.12.0.3;Target=TRINITY_DN6851_c0_g1_i6 4058 4902 +;Gap=M845
scaffold57|size959080	blastn	match_part	341173	342963	1791	-	.	ID=scaffold57|size959080:hsp:79733:3.12.0.3;Parent=scaffold57|size959080:hit:35920:3.12.0.3;Target=TRINITY_DN6851_c0_g1_i6 4903 6693 +;Gap=M1791
scaffold57|size959080	blastn	match_part	340521	341103	583	-	.	ID=scaffold57|size959080:hsp:79734:3.12.0.3;Parent=scaffold57|size959080:hit:35920:3.12.0.3;Target=TRINITY_DN6851_c0_g1_i6 6691 7273 +;Gap=M583
scaffold57|size959080	blastn	match_part	340228	340451	224	-	.	ID=scaffold57|size959080:hsp:79735:3.12.0.3;Parent=scaffold57|size959080:hit:35920:3.12.0.3;Target=TRINITY_DN6851_c0_g1_i6 7271 7494 +;Gap=M224
scaffold57|size959080	blastn	match_part	337210	340148	2939	-	.	ID=scaffold57|size959080:hsp:79736:3.12.0.3;Parent=scaffold57|size959080:hit:35920:3.12.0.3;Target=TRINITY_DN6851_c0_g1_i6 7492 10430 +;Gap=M2939
scaffold57|size959080	blastn	expressed_sequence_match	337210	348356	3635	-	.	ID=scaffold57|size959080:hit:35921:3.12.0.3;Name=TRINITY_DN6851_c0_g1_i7;score=3635
scaffold57|size959080	blastn	match_part	344722	348356	3635	-	.	ID=scaffold57|size959080:hsp:79737:3.12.0.3;Parent=scaffold57|size959080:hit:35921:3.12.0.3;Target=TRINITY_DN6851_c0_g1_i7 1 3635 +;Gap=M3635
scaffold57|size959080	blastn	match_part	344499	344634	136	-	.	ID=scaffold57|size959080:hsp:79738:3.12.0.3;Parent=scaffold57|size959080:hit:35921:3.12.0.3;Target=TRINITY_DN6851_c0_g1_i7 3636 3771 +;Gap=M136
scaffold57|size959080	blastn	match_part	344383	344432	50	-	.	ID=scaffold57|size959080:hsp:79739:3.12.0.3;Parent=scaffold57|size959080:hit:35921:3.12.0.3;Target=TRINITY_DN6851_c0_g1_i7 3771 3820 +;Gap=M50
scaffold57|size959080	blastn	match_part	344085	344288	204	-	.	ID=scaffold57|size959080:hsp:79740:3.12.0.3;Parent=scaffold57|size959080:hit:35921:3.12.0.3;Target=TRINITY_DN6851_c0_g1_i7 3820 4023 +;Gap=M204
scaffold57|size959080	blastn	match_part	343959	343996	38	-	.	ID=scaffold57|size959080:hsp:79741:3.12.0.3;Parent=scaffold57|size959080:hit:35921:3.12.0.3;Target=TRINITY_DN6851_c0_g1_i7 4022 4059 +;Gap=M38
scaffold57|size959080	blastn	match_part	343045	343889	845	-	.	ID=scaffold57|size959080:hsp:79742:3.12.0.3;Parent=scaffold57|size959080:hit:35921:3.12.0.3;Target=TRINITY_DN6851_c0_g1_i7 4058 4902 +;Gap=M845
scaffold57|size959080	blastn	match_part	341606	342963	1358	-	.	ID=scaffold57|size959080:hsp:79743:3.12.0.3;Parent=scaffold57|size959080:hit:35921:3.12.0.3;Target=TRINITY_DN6851_c0_g1_i7 4903 6260 +;Gap=M1358
scaffold57|size959080	blastn	match_part	341173	341517	345	-	.	ID=scaffold57|size959080:hsp:79744:3.12.0.3;Parent=scaffold57|size959080:hit:35921:3.12.0.3;Target=TRINITY_DN6851_c0_g1_i7 6260 6604 +;Gap=M345
scaffold57|size959080	blastn	match_part	341032	341103	72	-	.	ID=scaffold57|size959080:hsp:79745:3.12.0.3;Parent=scaffold57|size959080:hit:35921:3.12.0.3;Target=TRINITY_DN6851_c0_g1_i7 6602 6673 +;Gap=M72
scaffold57|size959080	blastn	match_part	340521	340946	426	-	.	ID=scaffold57|size959080:hsp:79746:3.12.0.3;Parent=scaffold57|size959080:hit:35921:3.12.0.3;Target=TRINITY_DN6851_c0_g1_i7 6671 7096 +;Gap=M426
scaffold57|size959080	blastn	match_part	340228	340451	224	-	.	ID=scaffold57|size959080:hsp:79747:3.12.0.3;Parent=scaffold57|size959080:hit:35921:3.12.0.3;Target=TRINITY_DN6851_c0_g1_i7 7094 7317 +;Gap=M224
scaffold57|size959080	blastn	match_part	339901	340148	248	-	.	ID=scaffold57|size959080:hsp:79748:3.12.0.3;Parent=scaffold57|size959080:hit:35921:3.12.0.3;Target=TRINITY_DN6851_c0_g1_i7 7315 7562 +;Gap=M248
scaffold57|size959080	blastn	match_part	337210	339813	2604	-	.	ID=scaffold57|size959080:hsp:79749:3.12.0.3;Parent=scaffold57|size959080:hit:35921:3.12.0.3;Target=TRINITY_DN6851_c0_g1_i7 7562 10165 +;Gap=M2604
scaffold57|size959080	blastn	expressed_sequence_match	340276	348417	3696	-	.	ID=scaffold57|size959080:hit:35922:3.12.0.3;Name=TRINITY_DN13107_c0_g2_i1;score=3696
scaffold57|size959080	blastn	match_part	344722	348417	3696	-	.	ID=scaffold57|size959080:hsp:79750:3.12.0.3;Parent=scaffold57|size959080:hit:35922:3.12.0.3;Target=TRINITY_DN13107_c0_g2_i1 1 3696 +;Gap=M3696
scaffold57|size959080	blastn	match_part	344499	344634	136	-	.	ID=scaffold57|size959080:hsp:79751:3.12.0.3;Parent=scaffold57|size959080:hit:35922:3.12.0.3;Target=TRINITY_DN13107_c0_g2_i1 3697 3832 +;Gap=M136
scaffold57|size959080	blastn	match_part	344383	344432	50	-	.	ID=scaffold57|size959080:hsp:79752:3.12.0.3;Parent=scaffold57|size959080:hit:35922:3.12.0.3;Target=TRINITY_DN13107_c0_g2_i1 3832 3881 +;Gap=M50
scaffold57|size959080	blastn	match_part	344085	344288	204	-	.	ID=scaffold57|size959080:hsp:79753:3.12.0.3;Parent=scaffold57|size959080:hit:35922:3.12.0.3;Target=TRINITY_DN13107_c0_g2_i1 3881 4084 +;Gap=M204
scaffold57|size959080	blastn	match_part	343959	343996	38	-	.	ID=scaffold57|size959080:hsp:79754:3.12.0.3;Parent=scaffold57|size959080:hit:35922:3.12.0.3;Target=TRINITY_DN13107_c0_g2_i1 4083 4120 +;Gap=M38
scaffold57|size959080	blastn	match_part	343045	343889	845	-	.	ID=scaffold57|size959080:hsp:79755:3.12.0.3;Parent=scaffold57|size959080:hit:35922:3.12.0.3;Target=TRINITY_DN13107_c0_g2_i1 4119 4963 +;Gap=M845
scaffold57|size959080	blastn	match_part	341173	342963	1791	-	.	ID=scaffold57|size959080:hsp:79756:3.12.0.3;Parent=scaffold57|size959080:hit:35922:3.12.0.3;Target=TRINITY_DN13107_c0_g2_i1 4964 6754 +;Gap=M1791
scaffold57|size959080	blastn	match_part	340276	341103	828	-	.	ID=scaffold57|size959080:hsp:79757:3.12.0.3;Parent=scaffold57|size959080:hit:35922:3.12.0.3;Target=TRINITY_DN13107_c0_g2_i1 6752 7579 +;Gap=M828
scaffold57|size959080	blastn	expressed_sequence_match	337210	348356	3635	-	.	ID=scaffold57|size959080:hit:35923:3.12.0.3;Name=TRINITY_DN6851_c0_g1_i8;score=3635
scaffold57|size959080	blastn	match_part	344722	348356	3635	-	.	ID=scaffold57|size959080:hsp:79758:3.12.0.3;Parent=scaffold57|size959080:hit:35923:3.12.0.3;Target=TRINITY_DN6851_c0_g1_i8 1 3635 +;Gap=M3635
scaffold57|size959080	blastn	match_part	344499	344634	136	-	.	ID=scaffold57|size959080:hsp:79759:3.12.0.3;Parent=scaffold57|size959080:hit:35923:3.12.0.3;Target=TRINITY_DN6851_c0_g1_i8 3636 3771 +;Gap=M136
scaffold57|size959080	blastn	match_part	344383	344432	50	-	.	ID=scaffold57|size959080:hsp:79760:3.12.0.3;Parent=scaffold57|size959080:hit:35923:3.12.0.3;Target=TRINITY_DN6851_c0_g1_i8 3771 3820 +;Gap=M50
scaffold57|size959080	blastn	match_part	344085	344288	204	-	.	ID=scaffold57|size959080:hsp:79761:3.12.0.3;Parent=scaffold57|size959080:hit:35923:3.12.0.3;Target=TRINITY_DN6851_c0_g1_i8 3820 4023 +;Gap=M204
scaffold57|size959080	blastn	match_part	343959	343996	38	-	.	ID=scaffold57|size959080:hsp:79762:3.12.0.3;Parent=scaffold57|size959080:hit:35923:3.12.0.3;Target=TRINITY_DN6851_c0_g1_i8 4022 4059 +;Gap=M38
scaffold57|size959080	blastn	match_part	343045	343889	845	-	.	ID=scaffold57|size959080:hsp:79763:3.12.0.3;Parent=scaffold57|size959080:hit:35923:3.12.0.3;Target=TRINITY_DN6851_c0_g1_i8 4058 4902 +;Gap=M845
scaffold57|size959080	blastn	match_part	341606	342963	1358	-	.	ID=scaffold57|size959080:hsp:79764:3.12.0.3;Parent=scaffold57|size959080:hit:35923:3.12.0.3;Target=TRINITY_DN6851_c0_g1_i8 4903 6260 +;Gap=M1358
scaffold57|size959080	blastn	match_part	341173	341517	345	-	.	ID=scaffold57|size959080:hsp:79765:3.12.0.3;Parent=scaffold57|size959080:hit:35923:3.12.0.3;Target=TRINITY_DN6851_c0_g1_i8 6260 6604 +;Gap=M345
scaffold57|size959080	blastn	match_part	341032	341103	72	-	.	ID=scaffold57|size959080:hsp:79766:3.12.0.3;Parent=scaffold57|size959080:hit:35923:3.12.0.3;Target=TRINITY_DN6851_c0_g1_i8 6602 6673 +;Gap=M72
scaffold57|size959080	blastn	match_part	340521	340946	426	-	.	ID=scaffold57|size959080:hsp:79767:3.12.0.3;Parent=scaffold57|size959080:hit:35923:3.12.0.3;Target=TRINITY_DN6851_c0_g1_i8 6671 7096 +;Gap=M426
scaffold57|size959080	blastn	match_part	340228	340451	224	-	.	ID=scaffold57|size959080:hsp:79768:3.12.0.3;Parent=scaffold57|size959080:hit:35923:3.12.0.3;Target=TRINITY_DN6851_c0_g1_i8 7094 7317 +;Gap=M224
scaffold57|size959080	blastn	match_part	337210	340148	2939	-	.	ID=scaffold57|size959080:hsp:79769:3.12.0.3;Parent=scaffold57|size959080:hit:35923:3.12.0.3;Target=TRINITY_DN6851_c0_g1_i8 7315 10253 +;Gap=M2939
scaffold57|size959080	blastn	expressed_sequence_match	340276	348417	3696	-	.	ID=scaffold57|size959080:hit:35924:3.12.0.3;Name=TRINITY_DN13107_c0_g2_i2;score=3696
scaffold57|size959080	blastn	match_part	344722	348417	3696	-	.	ID=scaffold57|size959080:hsp:79770:3.12.0.3;Parent=scaffold57|size959080:hit:35924:3.12.0.3;Target=TRINITY_DN13107_c0_g2_i2 1 3696 +;Gap=M3696
scaffold57|size959080	blastn	match_part	344383	344634	252	-	.	ID=scaffold57|size959080:hsp:79771:3.12.0.3;Parent=scaffold57|size959080:hit:35924:3.12.0.3;Target=TRINITY_DN13107_c0_g2_i2 3697 3948 +;Gap=M252
scaffold57|size959080	blastn	match_part	344085	344288	204	-	.	ID=scaffold57|size959080:hsp:79772:3.12.0.3;Parent=scaffold57|size959080:hit:35924:3.12.0.3;Target=TRINITY_DN13107_c0_g2_i2 3948 4151 +;Gap=M204
scaffold57|size959080	blastn	match_part	343959	343996	38	-	.	ID=scaffold57|size959080:hsp:79773:3.12.0.3;Parent=scaffold57|size959080:hit:35924:3.12.0.3;Target=TRINITY_DN13107_c0_g2_i2 4150 4187 +;Gap=M38
scaffold57|size959080	blastn	match_part	343045	343889	845	-	.	ID=scaffold57|size959080:hsp:79774:3.12.0.3;Parent=scaffold57|size959080:hit:35924:3.12.0.3;Target=TRINITY_DN13107_c0_g2_i2 4186 5030 +;Gap=M845
scaffold57|size959080	blastn	match_part	341606	342963	1358	-	.	ID=scaffold57|size959080:hsp:79775:3.12.0.3;Parent=scaffold57|size959080:hit:35924:3.12.0.3;Target=TRINITY_DN13107_c0_g2_i2 5031 6388 +;Gap=M1358
scaffold57|size959080	blastn	match_part	341173	341517	345	-	.	ID=scaffold57|size959080:hsp:79776:3.12.0.3;Parent=scaffold57|size959080:hit:35924:3.12.0.3;Target=TRINITY_DN13107_c0_g2_i2 6388 6732 +;Gap=M345
scaffold57|size959080	blastn	match_part	341032	341103	72	-	.	ID=scaffold57|size959080:hsp:79777:3.12.0.3;Parent=scaffold57|size959080:hit:35924:3.12.0.3;Target=TRINITY_DN13107_c0_g2_i2 6730 6801 +;Gap=M72
scaffold57|size959080	blastn	match_part	340276	340946	671	-	.	ID=scaffold57|size959080:hsp:79778:3.12.0.3;Parent=scaffold57|size959080:hit:35924:3.12.0.3;Target=TRINITY_DN13107_c0_g2_i2 6799 7469 +;Gap=M671
scaffold57|size959080	blastn	expressed_sequence_match	337210	348356	3635	-	.	ID=scaffold57|size959080:hit:35925:3.12.0.3;Name=TRINITY_DN6851_c0_g1_i9;score=3635
scaffold57|size959080	blastn	match_part	344722	348356	3635	-	.	ID=scaffold57|size959080:hsp:79779:3.12.0.3;Parent=scaffold57|size959080:hit:35925:3.12.0.3;Target=TRINITY_DN6851_c0_g1_i9 1 3635 +;Gap=M3635
scaffold57|size959080	blastn	match_part	344499	344634	136	-	.	ID=scaffold57|size959080:hsp:79780:3.12.0.3;Parent=scaffold57|size959080:hit:35925:3.12.0.3;Target=TRINITY_DN6851_c0_g1_i9 3636 3771 +;Gap=M136
scaffold57|size959080	blastn	match_part	344383	344432	50	-	.	ID=scaffold57|size959080:hsp:79781:3.12.0.3;Parent=scaffold57|size959080:hit:35925:3.12.0.3;Target=TRINITY_DN6851_c0_g1_i9 3771 3820 +;Gap=M50
scaffold57|size959080	blastn	match_part	344085	344288	204	-	.	ID=scaffold57|size959080:hsp:79782:3.12.0.3;Parent=scaffold57|size959080:hit:35925:3.12.0.3;Target=TRINITY_DN6851_c0_g1_i9 3820 4023 +;Gap=M204
scaffold57|size959080	blastn	match_part	343959	343996	38	-	.	ID=scaffold57|size959080:hsp:79783:3.12.0.3;Parent=scaffold57|size959080:hit:35925:3.12.0.3;Target=TRINITY_DN6851_c0_g1_i9 4022 4059 +;Gap=M38
scaffold57|size959080	blastn	match_part	343045	343889	845	-	.	ID=scaffold57|size959080:hsp:79784:3.12.0.3;Parent=scaffold57|size959080:hit:35925:3.12.0.3;Target=TRINITY_DN6851_c0_g1_i9 4058 4902 +;Gap=M845
scaffold57|size959080	blastn	match_part	341173	342963	1791	-	.	ID=scaffold57|size959080:hsp:79785:3.12.0.3;Parent=scaffold57|size959080:hit:35925:3.12.0.3;Target=TRINITY_DN6851_c0_g1_i9 4903 6693 +;Gap=M1791
scaffold57|size959080	blastn	match_part	340521	341103	583	-	.	ID=scaffold57|size959080:hsp:79786:3.12.0.3;Parent=scaffold57|size959080:hit:35925:3.12.0.3;Target=TRINITY_DN6851_c0_g1_i9 6691 7273 +;Gap=M583
scaffold57|size959080	blastn	match_part	340228	340451	224	-	.	ID=scaffold57|size959080:hsp:79787:3.12.0.3;Parent=scaffold57|size959080:hit:35925:3.12.0.3;Target=TRINITY_DN6851_c0_g1_i9 7271 7494 +;Gap=M224
scaffold57|size959080	blastn	match_part	339901	340148	248	-	.	ID=scaffold57|size959080:hsp:79788:3.12.0.3;Parent=scaffold57|size959080:hit:35925:3.12.0.3;Target=TRINITY_DN6851_c0_g1_i9 7492 7739 +;Gap=M248
scaffold57|size959080	blastn	match_part	337210	339813	2604	-	.	ID=scaffold57|size959080:hsp:79789:3.12.0.3;Parent=scaffold57|size959080:hit:35925:3.12.0.3;Target=TRINITY_DN6851_c0_g1_i9 7739 10342 +;Gap=M2604
scaffold57|size959080	blastn	expressed_sequence_match	340276	348417	3696	-	.	ID=scaffold57|size959080:hit:35926:3.12.0.3;Name=TRINITY_DN13107_c0_g2_i3;score=3696
scaffold57|size959080	blastn	match_part	344722	348417	3696	-	.	ID=scaffold57|size959080:hsp:79790:3.12.0.3;Parent=scaffold57|size959080:hit:35926:3.12.0.3;Target=TRINITY_DN13107_c0_g2_i3 1 3696 +;Gap=M3696
scaffold57|size959080	blastn	match_part	344383	344634	252	-	.	ID=scaffold57|size959080:hsp:79791:3.12.0.3;Parent=scaffold57|size959080:hit:35926:3.12.0.3;Target=TRINITY_DN13107_c0_g2_i3 3697 3948 +;Gap=M252
scaffold57|size959080	blastn	match_part	344085	344288	204	-	.	ID=scaffold57|size959080:hsp:79792:3.12.0.3;Parent=scaffold57|size959080:hit:35926:3.12.0.3;Target=TRINITY_DN13107_c0_g2_i3 3948 4151 +;Gap=M204
scaffold57|size959080	blastn	match_part	343959	343996	38	-	.	ID=scaffold57|size959080:hsp:79793:3.12.0.3;Parent=scaffold57|size959080:hit:35926:3.12.0.3;Target=TRINITY_DN13107_c0_g2_i3 4150 4187 +;Gap=M38
scaffold57|size959080	blastn	match_part	343045	343889	845	-	.	ID=scaffold57|size959080:hsp:79794:3.12.0.3;Parent=scaffold57|size959080:hit:35926:3.12.0.3;Target=TRINITY_DN13107_c0_g2_i3 4186 5030 +;Gap=M845
scaffold57|size959080	blastn	match_part	341606	342963	1358	-	.	ID=scaffold57|size959080:hsp:79795:3.12.0.3;Parent=scaffold57|size959080:hit:35926:3.12.0.3;Target=TRINITY_DN13107_c0_g2_i3 5031 6388 +;Gap=M1358
scaffold57|size959080	blastn	match_part	341173	341517	345	-	.	ID=scaffold57|size959080:hsp:79796:3.12.0.3;Parent=scaffold57|size959080:hit:35926:3.12.0.3;Target=TRINITY_DN13107_c0_g2_i3 6388 6732 +;Gap=M345
scaffold57|size959080	blastn	match_part	340276	341103	828	-	.	ID=scaffold57|size959080:hsp:79797:3.12.0.3;Parent=scaffold57|size959080:hit:35926:3.12.0.3;Target=TRINITY_DN13107_c0_g2_i3 6730 7557 +;Gap=M828
scaffold57|size959080	blastn	expressed_sequence_match	337210	348356	3635	-	.	ID=scaffold57|size959080:hit:35927:3.12.0.3;Name=TRINITY_DN6851_c0_g1_i10;score=3635
scaffold57|size959080	blastn	match_part	344722	348356	3635	-	.	ID=scaffold57|size959080:hsp:79798:3.12.0.3;Parent=scaffold57|size959080:hit:35927:3.12.0.3;Target=TRINITY_DN6851_c0_g1_i10 1 3635 +;Gap=M3635
scaffold57|size959080	blastn	match_part	344499	344634	136	-	.	ID=scaffold57|size959080:hsp:79799:3.12.0.3;Parent=scaffold57|size959080:hit:35927:3.12.0.3;Target=TRINITY_DN6851_c0_g1_i10 3636 3771 +;Gap=M136
scaffold57|size959080	blastn	match_part	344383	344432	50	-	.	ID=scaffold57|size959080:hsp:79800:3.12.0.3;Parent=scaffold57|size959080:hit:35927:3.12.0.3;Target=TRINITY_DN6851_c0_g1_i10 3771 3820 +;Gap=M50
scaffold57|size959080	blastn	match_part	344085	344288	204	-	.	ID=scaffold57|size959080:hsp:79801:3.12.0.3;Parent=scaffold57|size959080:hit:35927:3.12.0.3;Target=TRINITY_DN6851_c0_g1_i10 3820 4023 +;Gap=M204
scaffold57|size959080	blastn	match_part	343959	343996	38	-	.	ID=scaffold57|size959080:hsp:79802:3.12.0.3;Parent=scaffold57|size959080:hit:35927:3.12.0.3;Target=TRINITY_DN6851_c0_g1_i10 4022 4059 +;Gap=M38
scaffold57|size959080	blastn	match_part	343045	343889	845	-	.	ID=scaffold57|size959080:hsp:79803:3.12.0.3;Parent=scaffold57|size959080:hit:35927:3.12.0.3;Target=TRINITY_DN6851_c0_g1_i10 4058 4902 +;Gap=M845
scaffold57|size959080	blastn	match_part	341173	342963	1791	-	.	ID=scaffold57|size959080:hsp:79804:3.12.0.3;Parent=scaffold57|size959080:hit:35927:3.12.0.3;Target=TRINITY_DN6851_c0_g1_i10 4903 6693 +;Gap=M1791
scaffold57|size959080	blastn	match_part	341032	341103	72	-	.	ID=scaffold57|size959080:hsp:79805:3.12.0.3;Parent=scaffold57|size959080:hit:35927:3.12.0.3;Target=TRINITY_DN6851_c0_g1_i10 6691 6762 +;Gap=M72
scaffold57|size959080	blastn	match_part	340521	340946	426	-	.	ID=scaffold57|size959080:hsp:79806:3.12.0.3;Parent=scaffold57|size959080:hit:35927:3.12.0.3;Target=TRINITY_DN6851_c0_g1_i10 6760 7185 +;Gap=M426
scaffold57|size959080	blastn	match_part	337210	340451	3242	-	.	ID=scaffold57|size959080:hsp:79807:3.12.0.3;Parent=scaffold57|size959080:hit:35927:3.12.0.3;Target=TRINITY_DN6851_c0_g1_i10 7183 10424 +;Gap=M3242
scaffold57|size959080	blastn	expressed_sequence_match	344341	344559	219	+	.	ID=scaffold57|size959080:hit:35928:3.12.0.3;Name=TRINITY_DN4049_c0_g1_i1;score=219
scaffold57|size959080	blastn	match_part	344341	344559	219	+	.	ID=scaffold57|size959080:hsp:79808:3.12.0.3;Parent=scaffold57|size959080:hit:35928:3.12.0.3;Target=TRINITY_DN4049_c0_g1_i1 1 219 +;Gap=M219
scaffold57|size959080	blastn	expressed_sequence_match	340276	348417	3696	-	.	ID=scaffold57|size959080:hit:35929:3.12.0.3;Name=TRINITY_DN13107_c0_g2_i4;score=3696
scaffold57|size959080	blastn	match_part	344722	348417	3696	-	.	ID=scaffold57|size959080:hsp:79809:3.12.0.3;Parent=scaffold57|size959080:hit:35929:3.12.0.3;Target=TRINITY_DN13107_c0_g2_i4 1 3696 +;Gap=M3696
scaffold57|size959080	blastn	match_part	344499	344634	136	-	.	ID=scaffold57|size959080:hsp:79810:3.12.0.3;Parent=scaffold57|size959080:hit:35929:3.12.0.3;Target=TRINITY_DN13107_c0_g2_i4 3697 3832 +;Gap=M136
scaffold57|size959080	blastn	match_part	344383	344432	50	-	.	ID=scaffold57|size959080:hsp:79811:3.12.0.3;Parent=scaffold57|size959080:hit:35929:3.12.0.3;Target=TRINITY_DN13107_c0_g2_i4 3832 3881 +;Gap=M50
scaffold57|size959080	blastn	match_part	344085	344288	204	-	.	ID=scaffold57|size959080:hsp:79812:3.12.0.3;Parent=scaffold57|size959080:hit:35929:3.12.0.3;Target=TRINITY_DN13107_c0_g2_i4 3881 4084 +;Gap=M204
scaffold57|size959080	blastn	match_part	343959	343996	38	-	.	ID=scaffold57|size959080:hsp:79813:3.12.0.3;Parent=scaffold57|size959080:hit:35929:3.12.0.3;Target=TRINITY_DN13107_c0_g2_i4 4083 4120 +;Gap=M38
scaffold57|size959080	blastn	match_part	343045	343889	845	-	.	ID=scaffold57|size959080:hsp:79814:3.12.0.3;Parent=scaffold57|size959080:hit:35929:3.12.0.3;Target=TRINITY_DN13107_c0_g2_i4 4119 4963 +;Gap=M845
scaffold57|size959080	blastn	match_part	341173	342963	1791	-	.	ID=scaffold57|size959080:hsp:79815:3.12.0.3;Parent=scaffold57|size959080:hit:35929:3.12.0.3;Target=TRINITY_DN13107_c0_g2_i4 4964 6754 +;Gap=M1791
scaffold57|size959080	blastn	match_part	341032	341103	72	-	.	ID=scaffold57|size959080:hsp:79816:3.12.0.3;Parent=scaffold57|size959080:hit:35929:3.12.0.3;Target=TRINITY_DN13107_c0_g2_i4 6752 6823 +;Gap=M72
scaffold57|size959080	blastn	match_part	340276	340946	671	-	.	ID=scaffold57|size959080:hsp:79817:3.12.0.3;Parent=scaffold57|size959080:hit:35929:3.12.0.3;Target=TRINITY_DN13107_c0_g2_i4 6821 7491 +;Gap=M671
scaffold57|size959080	blastn	expressed_sequence_match	337210	348356	3635	-	.	ID=scaffold57|size959080:hit:35930:3.12.0.3;Name=TRINITY_DN6851_c0_g1_i11;score=3635
scaffold57|size959080	blastn	match_part	344722	348356	3635	-	.	ID=scaffold57|size959080:hsp:79818:3.12.0.3;Parent=scaffold57|size959080:hit:35930:3.12.0.3;Target=TRINITY_DN6851_c0_g1_i11 1 3635 +;Gap=M3635
scaffold57|size959080	blastn	match_part	344499	344634	136	-	.	ID=scaffold57|size959080:hsp:79819:3.12.0.3;Parent=scaffold57|size959080:hit:35930:3.12.0.3;Target=TRINITY_DN6851_c0_g1_i11 3636 3771 +;Gap=M136
scaffold57|size959080	blastn	match_part	344383	344432	50	-	.	ID=scaffold57|size959080:hsp:79820:3.12.0.3;Parent=scaffold57|size959080:hit:35930:3.12.0.3;Target=TRINITY_DN6851_c0_g1_i11 3771 3820 +;Gap=M50
scaffold57|size959080	blastn	match_part	344085	344288	204	-	.	ID=scaffold57|size959080:hsp:79821:3.12.0.3;Parent=scaffold57|size959080:hit:35930:3.12.0.3;Target=TRINITY_DN6851_c0_g1_i11 3820 4023 +;Gap=M204
scaffold57|size959080	blastn	match_part	343959	343996	38	-	.	ID=scaffold57|size959080:hsp:79822:3.12.0.3;Parent=scaffold57|size959080:hit:35930:3.12.0.3;Target=TRINITY_DN6851_c0_g1_i11 4022 4059 +;Gap=M38
scaffold57|size959080	blastn	match_part	343045	343889	845	-	.	ID=scaffold57|size959080:hsp:79823:3.12.0.3;Parent=scaffold57|size959080:hit:35930:3.12.0.3;Target=TRINITY_DN6851_c0_g1_i11 4058 4902 +;Gap=M845
scaffold57|size959080	blastn	match_part	341606	342963	1358	-	.	ID=scaffold57|size959080:hsp:79824:3.12.0.3;Parent=scaffold57|size959080:hit:35930:3.12.0.3;Target=TRINITY_DN6851_c0_g1_i11 4903 6260 +;Gap=M1358
scaffold57|size959080	blastn	match_part	341173	341517	345	-	.	ID=scaffold57|size959080:hsp:79825:3.12.0.3;Parent=scaffold57|size959080:hit:35930:3.12.0.3;Target=TRINITY_DN6851_c0_g1_i11 6260 6604 +;Gap=M345
scaffold57|size959080	blastn	match_part	341032	341103	72	-	.	ID=scaffold57|size959080:hsp:79826:3.12.0.3;Parent=scaffold57|size959080:hit:35930:3.12.0.3;Target=TRINITY_DN6851_c0_g1_i11 6602 6673 +;Gap=M72
scaffold57|size959080	blastn	match_part	340521	340946	426	-	.	ID=scaffold57|size959080:hsp:79827:3.12.0.3;Parent=scaffold57|size959080:hit:35930:3.12.0.3;Target=TRINITY_DN6851_c0_g1_i11 6671 7096 +;Gap=M426
scaffold57|size959080	blastn	match_part	337210	340451	3242	-	.	ID=scaffold57|size959080:hsp:79828:3.12.0.3;Parent=scaffold57|size959080:hit:35930:3.12.0.3;Target=TRINITY_DN6851_c0_g1_i11 7094 10335 +;Gap=M3242
scaffold57|size959080	blastn	expressed_sequence_match	337210	348356	3635	-	.	ID=scaffold57|size959080:hit:35931:3.12.0.3;Name=TRINITY_DN6851_c0_g1_i1;score=3635
scaffold57|size959080	blastn	match_part	344722	348356	3635	-	.	ID=scaffold57|size959080:hsp:79829:3.12.0.3;Parent=scaffold57|size959080:hit:35931:3.12.0.3;Target=TRINITY_DN6851_c0_g1_i1 1 3635 +;Gap=M3635
scaffold57|size959080	blastn	match_part	344499	344634	136	-	.	ID=scaffold57|size959080:hsp:79830:3.12.0.3;Parent=scaffold57|size959080:hit:35931:3.12.0.3;Target=TRINITY_DN6851_c0_g1_i1 3636 3771 +;Gap=M136
scaffold57|size959080	blastn	match_part	344383	344432	50	-	.	ID=scaffold57|size959080:hsp:79831:3.12.0.3;Parent=scaffold57|size959080:hit:35931:3.12.0.3;Target=TRINITY_DN6851_c0_g1_i1 3771 3820 +;Gap=M50
scaffold57|size959080	blastn	match_part	344085	344288	204	-	.	ID=scaffold57|size959080:hsp:79832:3.12.0.3;Parent=scaffold57|size959080:hit:35931:3.12.0.3;Target=TRINITY_DN6851_c0_g1_i1 3820 4023 +;Gap=M204
scaffold57|size959080	blastn	match_part	343959	343996	38	-	.	ID=scaffold57|size959080:hsp:79833:3.12.0.3;Parent=scaffold57|size959080:hit:35931:3.12.0.3;Target=TRINITY_DN6851_c0_g1_i1 4022 4059 +;Gap=M38
scaffold57|size959080	blastn	match_part	343045	343889	845	-	.	ID=scaffold57|size959080:hsp:79834:3.12.0.3;Parent=scaffold57|size959080:hit:35931:3.12.0.3;Target=TRINITY_DN6851_c0_g1_i1 4058 4902 +;Gap=M845
scaffold57|size959080	blastn	match_part	341606	342963	1358	-	.	ID=scaffold57|size959080:hsp:79835:3.12.0.3;Parent=scaffold57|size959080:hit:35931:3.12.0.3;Target=TRINITY_DN6851_c0_g1_i1 4903 6260 +;Gap=M1358
scaffold57|size959080	blastn	match_part	341173	341517	345	-	.	ID=scaffold57|size959080:hsp:79836:3.12.0.3;Parent=scaffold57|size959080:hit:35931:3.12.0.3;Target=TRINITY_DN6851_c0_g1_i1 6260 6604 +;Gap=M345
scaffold57|size959080	blastn	match_part	340521	341103	583	-	.	ID=scaffold57|size959080:hsp:79837:3.12.0.3;Parent=scaffold57|size959080:hit:35931:3.12.0.3;Target=TRINITY_DN6851_c0_g1_i1 6602 7184 +;Gap=M583
scaffold57|size959080	blastn	match_part	340228	340451	224	-	.	ID=scaffold57|size959080:hsp:79838:3.12.0.3;Parent=scaffold57|size959080:hit:35931:3.12.0.3;Target=TRINITY_DN6851_c0_g1_i1 7182 7405 +;Gap=M224
scaffold57|size959080	blastn	match_part	339901	340148	248	-	.	ID=scaffold57|size959080:hsp:79839:3.12.0.3;Parent=scaffold57|size959080:hit:35931:3.12.0.3;Target=TRINITY_DN6851_c0_g1_i1 7403 7650 +;Gap=M248
scaffold57|size959080	blastn	match_part	337210	339813	2604	-	.	ID=scaffold57|size959080:hsp:79840:3.12.0.3;Parent=scaffold57|size959080:hit:35931:3.12.0.3;Target=TRINITY_DN6851_c0_g1_i1 7650 10253 +;Gap=M2604
scaffold57|size959080	blastn	expressed_sequence_match	336992	340846	2816	+	.	ID=scaffold57|size959080:hit:35932:3.12.0.3;Name=TRINITY_DN9368_c0_g1_i1;score=2816
scaffold57|size959080	blastn	match_part	336992	339813	2816	+	.	ID=scaffold57|size959080:hsp:79841:3.12.0.3;Parent=scaffold57|size959080:hit:35932:3.12.0.3;Target=TRINITY_DN9368_c0_g1_i1 1 2822 +;Gap=M2822
scaffold57|size959080	blastn	match_part	339901	340846	946	+	.	ID=scaffold57|size959080:hsp:79842:3.12.0.3;Parent=scaffold57|size959080:hit:35932:3.12.0.3;Target=TRINITY_DN9368_c0_g1_i1 2822 3767 +;Gap=M946
scaffold57|size959080	blastn	expressed_sequence_match	337210	348356	3635	-	.	ID=scaffold57|size959080:hit:35933:3.12.0.3;Name=TRINITY_DN6851_c0_g1_i12;score=3635
scaffold57|size959080	blastn	match_part	344722	348356	3635	-	.	ID=scaffold57|size959080:hsp:79843:3.12.0.3;Parent=scaffold57|size959080:hit:35933:3.12.0.3;Target=TRINITY_DN6851_c0_g1_i12 1 3635 +;Gap=M3635
scaffold57|size959080	blastn	match_part	344499	344634	136	-	.	ID=scaffold57|size959080:hsp:79844:3.12.0.3;Parent=scaffold57|size959080:hit:35933:3.12.0.3;Target=TRINITY_DN6851_c0_g1_i12 3636 3771 +;Gap=M136
scaffold57|size959080	blastn	match_part	344383	344432	50	-	.	ID=scaffold57|size959080:hsp:79845:3.12.0.3;Parent=scaffold57|size959080:hit:35933:3.12.0.3;Target=TRINITY_DN6851_c0_g1_i12 3771 3820 +;Gap=M50
scaffold57|size959080	blastn	match_part	344085	344288	204	-	.	ID=scaffold57|size959080:hsp:79846:3.12.0.3;Parent=scaffold57|size959080:hit:35933:3.12.0.3;Target=TRINITY_DN6851_c0_g1_i12 3820 4023 +;Gap=M204
scaffold57|size959080	blastn	match_part	343959	343996	38	-	.	ID=scaffold57|size959080:hsp:79847:3.12.0.3;Parent=scaffold57|size959080:hit:35933:3.12.0.3;Target=TRINITY_DN6851_c0_g1_i12 4022 4059 +;Gap=M38
scaffold57|size959080	blastn	match_part	343045	343889	845	-	.	ID=scaffold57|size959080:hsp:79848:3.12.0.3;Parent=scaffold57|size959080:hit:35933:3.12.0.3;Target=TRINITY_DN6851_c0_g1_i12 4058 4902 +;Gap=M845
scaffold57|size959080	blastn	match_part	341173	342963	1791	-	.	ID=scaffold57|size959080:hsp:79849:3.12.0.3;Parent=scaffold57|size959080:hit:35933:3.12.0.3;Target=TRINITY_DN6851_c0_g1_i12 4903 6693 +;Gap=M1791
scaffold57|size959080	blastn	match_part	341032	341103	72	-	.	ID=scaffold57|size959080:hsp:79850:3.12.0.3;Parent=scaffold57|size959080:hit:35933:3.12.0.3;Target=TRINITY_DN6851_c0_g1_i12 6691 6762 +;Gap=M72
scaffold57|size959080	blastn	match_part	340521	340946	426	-	.	ID=scaffold57|size959080:hsp:79851:3.12.0.3;Parent=scaffold57|size959080:hit:35933:3.12.0.3;Target=TRINITY_DN6851_c0_g1_i12 6760 7185 +;Gap=M426
scaffold57|size959080	blastn	match_part	339901	340451	551	-	.	ID=scaffold57|size959080:hsp:79852:3.12.0.3;Parent=scaffold57|size959080:hit:35933:3.12.0.3;Target=TRINITY_DN6851_c0_g1_i12 7183 7733 +;Gap=M551
scaffold57|size959080	blastn	match_part	337210	339813	2604	-	.	ID=scaffold57|size959080:hsp:79853:3.12.0.3;Parent=scaffold57|size959080:hit:35933:3.12.0.3;Target=TRINITY_DN6851_c0_g1_i12 7733 10336 +;Gap=M2604
scaffold57|size959080	blastn	expressed_sequence_match	337210	348356	3635	-	.	ID=scaffold57|size959080:hit:35934:3.12.0.3;Name=TRINITY_DN6851_c0_g1_i2;score=3635
scaffold57|size959080	blastn	match_part	344722	348356	3635	-	.	ID=scaffold57|size959080:hsp:79854:3.12.0.3;Parent=scaffold57|size959080:hit:35934:3.12.0.3;Target=TRINITY_DN6851_c0_g1_i2 1 3635 +;Gap=M3635
scaffold57|size959080	blastn	match_part	344499	344634	136	-	.	ID=scaffold57|size959080:hsp:79855:3.12.0.3;Parent=scaffold57|size959080:hit:35934:3.12.0.3;Target=TRINITY_DN6851_c0_g1_i2 3636 3771 +;Gap=M136
scaffold57|size959080	blastn	match_part	344383	344432	50	-	.	ID=scaffold57|size959080:hsp:79856:3.12.0.3;Parent=scaffold57|size959080:hit:35934:3.12.0.3;Target=TRINITY_DN6851_c0_g1_i2 3771 3820 +;Gap=M50
scaffold57|size959080	blastn	match_part	344085	344288	204	-	.	ID=scaffold57|size959080:hsp:79857:3.12.0.3;Parent=scaffold57|size959080:hit:35934:3.12.0.3;Target=TRINITY_DN6851_c0_g1_i2 3820 4023 +;Gap=M204
scaffold57|size959080	blastn	match_part	343959	343996	38	-	.	ID=scaffold57|size959080:hsp:79858:3.12.0.3;Parent=scaffold57|size959080:hit:35934:3.12.0.3;Target=TRINITY_DN6851_c0_g1_i2 4022 4059 +;Gap=M38
scaffold57|size959080	blastn	match_part	343045	343889	845	-	.	ID=scaffold57|size959080:hsp:79859:3.12.0.3;Parent=scaffold57|size959080:hit:35934:3.12.0.3;Target=TRINITY_DN6851_c0_g1_i2 4058 4902 +;Gap=M845
scaffold57|size959080	blastn	match_part	341173	342963	1791	-	.	ID=scaffold57|size959080:hsp:79860:3.12.0.3;Parent=scaffold57|size959080:hit:35934:3.12.0.3;Target=TRINITY_DN6851_c0_g1_i2 4903 6693 +;Gap=M1791
scaffold57|size959080	blastn	match_part	340521	341103	583	-	.	ID=scaffold57|size959080:hsp:79861:3.12.0.3;Parent=scaffold57|size959080:hit:35934:3.12.0.3;Target=TRINITY_DN6851_c0_g1_i2 6691 7273 +;Gap=M583
scaffold57|size959080	blastn	match_part	339901	340451	551	-	.	ID=scaffold57|size959080:hsp:79862:3.12.0.3;Parent=scaffold57|size959080:hit:35934:3.12.0.3;Target=TRINITY_DN6851_c0_g1_i2 7271 7821 +;Gap=M551
scaffold57|size959080	blastn	match_part	337210	339813	2604	-	.	ID=scaffold57|size959080:hsp:79863:3.12.0.3;Parent=scaffold57|size959080:hit:35934:3.12.0.3;Target=TRINITY_DN6851_c0_g1_i2 7821 10424 +;Gap=M2604
scaffold57|size959080	blastn	expressed_sequence_match	336992	340846	2816	+	.	ID=scaffold57|size959080:hit:35935:3.12.0.3;Name=TRINITY_DN9368_c0_g1_i2;score=2816
scaffold57|size959080	blastn	match_part	336992	339813	2816	+	.	ID=scaffold57|size959080:hsp:79864:3.12.0.3;Parent=scaffold57|size959080:hit:35935:3.12.0.3;Target=TRINITY_DN9368_c0_g1_i2 1 2822 +;Gap=M2822
scaffold57|size959080	blastn	match_part	339901	340148	248	+	.	ID=scaffold57|size959080:hsp:79865:3.12.0.3;Parent=scaffold57|size959080:hit:35935:3.12.0.3;Target=TRINITY_DN9368_c0_g1_i2 2822 3069 +;Gap=M248
scaffold57|size959080	blastn	match_part	340228	340451	224	+	.	ID=scaffold57|size959080:hsp:79866:3.12.0.3;Parent=scaffold57|size959080:hit:35935:3.12.0.3;Target=TRINITY_DN9368_c0_g1_i2 3067 3290 +;Gap=M224
scaffold57|size959080	blastn	match_part	340521	340846	326	+	.	ID=scaffold57|size959080:hsp:79867:3.12.0.3;Parent=scaffold57|size959080:hit:35935:3.12.0.3;Target=TRINITY_DN9368_c0_g1_i2 3288 3613 +;Gap=M326
scaffold57|size959080	blastn	expressed_sequence_match	340276	341517	486	-	.	ID=scaffold57|size959080:hit:35936:3.12.0.3;Name=TRINITY_DN13107_c0_g2_i5;score=486
scaffold57|size959080	blastn	match_part	341032	341517	486	-	.	ID=scaffold57|size959080:hsp:79868:3.12.0.3;Parent=scaffold57|size959080:hit:35936:3.12.0.3;Target=TRINITY_DN13107_c0_g2_i5 1 486 +;Gap=M486
scaffold57|size959080	blastn	match_part	340276	340946	671	-	.	ID=scaffold57|size959080:hsp:79869:3.12.0.3;Parent=scaffold57|size959080:hit:35936:3.12.0.3;Target=TRINITY_DN13107_c0_g2_i5 484 1154 +;Gap=M671
scaffold57|size959080	blastn	expressed_sequence_match	340276	348417	3696	-	.	ID=scaffold57|size959080:hit:35937:3.12.0.3;Name=TRINITY_DN13107_c0_g2_i6;score=3696
scaffold57|size959080	blastn	match_part	344722	348417	3696	-	.	ID=scaffold57|size959080:hsp:79870:3.12.0.3;Parent=scaffold57|size959080:hit:35937:3.12.0.3;Target=TRINITY_DN13107_c0_g2_i6 1 3696 +;Gap=M3696
scaffold57|size959080	blastn	match_part	344499	344634	136	-	.	ID=scaffold57|size959080:hsp:79871:3.12.0.3;Parent=scaffold57|size959080:hit:35937:3.12.0.3;Target=TRINITY_DN13107_c0_g2_i6 3697 3832 +;Gap=M136
scaffold57|size959080	blastn	match_part	344383	344432	50	-	.	ID=scaffold57|size959080:hsp:79872:3.12.0.3;Parent=scaffold57|size959080:hit:35937:3.12.0.3;Target=TRINITY_DN13107_c0_g2_i6 3832 3881 +;Gap=M50
scaffold57|size959080	blastn	match_part	344085	344288	204	-	.	ID=scaffold57|size959080:hsp:79873:3.12.0.3;Parent=scaffold57|size959080:hit:35937:3.12.0.3;Target=TRINITY_DN13107_c0_g2_i6 3881 4084 +;Gap=M204
scaffold57|size959080	blastn	match_part	343959	343996	38	-	.	ID=scaffold57|size959080:hsp:79874:3.12.0.3;Parent=scaffold57|size959080:hit:35937:3.12.0.3;Target=TRINITY_DN13107_c0_g2_i6 4083 4120 +;Gap=M38
scaffold57|size959080	blastn	match_part	343045	343889	845	-	.	ID=scaffold57|size959080:hsp:79875:3.12.0.3;Parent=scaffold57|size959080:hit:35937:3.12.0.3;Target=TRINITY_DN13107_c0_g2_i6 4119 4963 +;Gap=M845
scaffold57|size959080	blastn	match_part	341606	342963	1358	-	.	ID=scaffold57|size959080:hsp:79876:3.12.0.3;Parent=scaffold57|size959080:hit:35937:3.12.0.3;Target=TRINITY_DN13107_c0_g2_i6 4964 6321 +;Gap=M1358
scaffold57|size959080	blastn	match_part	341173	341517	345	-	.	ID=scaffold57|size959080:hsp:79877:3.12.0.3;Parent=scaffold57|size959080:hit:35937:3.12.0.3;Target=TRINITY_DN13107_c0_g2_i6 6321 6665 +;Gap=M345
scaffold57|size959080	blastn	match_part	341032	341103	72	-	.	ID=scaffold57|size959080:hsp:79878:3.12.0.3;Parent=scaffold57|size959080:hit:35937:3.12.0.3;Target=TRINITY_DN13107_c0_g2_i6 6663 6734 +;Gap=M72
scaffold57|size959080	blastn	match_part	340276	340946	671	-	.	ID=scaffold57|size959080:hsp:79879:3.12.0.3;Parent=scaffold57|size959080:hit:35937:3.12.0.3;Target=TRINITY_DN13107_c0_g2_i6 6732 7402 +;Gap=M671
scaffold57|size959080	blastn	expressed_sequence_match	337210	348356	3635	-	.	ID=scaffold57|size959080:hit:35938:3.12.0.3;Name=TRINITY_DN6851_c0_g1_i13;score=3635
scaffold57|size959080	blastn	match_part	344722	348356	3635	-	.	ID=scaffold57|size959080:hsp:79880:3.12.0.3;Parent=scaffold57|size959080:hit:35938:3.12.0.3;Target=TRINITY_DN6851_c0_g1_i13 1 3635 +;Gap=M3635
scaffold57|size959080	blastn	match_part	344499	344634	136	-	.	ID=scaffold57|size959080:hsp:79881:3.12.0.3;Parent=scaffold57|size959080:hit:35938:3.12.0.3;Target=TRINITY_DN6851_c0_g1_i13 3636 3771 +;Gap=M136
scaffold57|size959080	blastn	match_part	344383	344432	50	-	.	ID=scaffold57|size959080:hsp:79882:3.12.0.3;Parent=scaffold57|size959080:hit:35938:3.12.0.3;Target=TRINITY_DN6851_c0_g1_i13 3771 3820 +;Gap=M50
scaffold57|size959080	blastn	match_part	344085	344288	204	-	.	ID=scaffold57|size959080:hsp:79883:3.12.0.3;Parent=scaffold57|size959080:hit:35938:3.12.0.3;Target=TRINITY_DN6851_c0_g1_i13 3820 4023 +;Gap=M204
scaffold57|size959080	blastn	match_part	343959	343996	38	-	.	ID=scaffold57|size959080:hsp:79884:3.12.0.3;Parent=scaffold57|size959080:hit:35938:3.12.0.3;Target=TRINITY_DN6851_c0_g1_i13 4022 4059 +;Gap=M38
scaffold57|size959080	blastn	match_part	343045	343889	845	-	.	ID=scaffold57|size959080:hsp:79885:3.12.0.3;Parent=scaffold57|size959080:hit:35938:3.12.0.3;Target=TRINITY_DN6851_c0_g1_i13 4058 4902 +;Gap=M845
scaffold57|size959080	blastn	match_part	341606	342963	1358	-	.	ID=scaffold57|size959080:hsp:79886:3.12.0.3;Parent=scaffold57|size959080:hit:35938:3.12.0.3;Target=TRINITY_DN6851_c0_g1_i13 4903 6260 +;Gap=M1358
scaffold57|size959080	blastn	match_part	341173	341517	345	-	.	ID=scaffold57|size959080:hsp:79887:3.12.0.3;Parent=scaffold57|size959080:hit:35938:3.12.0.3;Target=TRINITY_DN6851_c0_g1_i13 6260 6604 +;Gap=M345
scaffold57|size959080	blastn	match_part	340521	341103	583	-	.	ID=scaffold57|size959080:hsp:79888:3.12.0.3;Parent=scaffold57|size959080:hit:35938:3.12.0.3;Target=TRINITY_DN6851_c0_g1_i13 6602 7184 +;Gap=M583
scaffold57|size959080	blastn	match_part	340228	340451	224	-	.	ID=scaffold57|size959080:hsp:79889:3.12.0.3;Parent=scaffold57|size959080:hit:35938:3.12.0.3;Target=TRINITY_DN6851_c0_g1_i13 7182 7405 +;Gap=M224
scaffold57|size959080	blastn	match_part	337210	340148	2939	-	.	ID=scaffold57|size959080:hsp:79890:3.12.0.3;Parent=scaffold57|size959080:hit:35938:3.12.0.3;Target=TRINITY_DN6851_c0_g1_i13 7403 10341 +;Gap=M2939
scaffold57|size959080	blastn	expressed_sequence_match	337210	348356	3635	-	.	ID=scaffold57|size959080:hit:35939:3.12.0.3;Name=TRINITY_DN6851_c0_g1_i3;score=3635
scaffold57|size959080	blastn	match_part	344722	348356	3635	-	.	ID=scaffold57|size959080:hsp:79891:3.12.0.3;Parent=scaffold57|size959080:hit:35939:3.12.0.3;Target=TRINITY_DN6851_c0_g1_i3 1 3635 +;Gap=M3635
scaffold57|size959080	blastn	match_part	344499	344634	136	-	.	ID=scaffold57|size959080:hsp:79892:3.12.0.3;Parent=scaffold57|size959080:hit:35939:3.12.0.3;Target=TRINITY_DN6851_c0_g1_i3 3636 3771 +;Gap=M136
scaffold57|size959080	blastn	match_part	344383	344432	50	-	.	ID=scaffold57|size959080:hsp:79893:3.12.0.3;Parent=scaffold57|size959080:hit:35939:3.12.0.3;Target=TRINITY_DN6851_c0_g1_i3 3771 3820 +;Gap=M50
scaffold57|size959080	blastn	match_part	344085	344288	204	-	.	ID=scaffold57|size959080:hsp:79894:3.12.0.3;Parent=scaffold57|size959080:hit:35939:3.12.0.3;Target=TRINITY_DN6851_c0_g1_i3 3820 4023 +;Gap=M204
scaffold57|size959080	blastn	match_part	343959	343996	38	-	.	ID=scaffold57|size959080:hsp:79895:3.12.0.3;Parent=scaffold57|size959080:hit:35939:3.12.0.3;Target=TRINITY_DN6851_c0_g1_i3 4022 4059 +;Gap=M38
scaffold57|size959080	blastn	match_part	343045	343889	845	-	.	ID=scaffold57|size959080:hsp:79896:3.12.0.3;Parent=scaffold57|size959080:hit:35939:3.12.0.3;Target=TRINITY_DN6851_c0_g1_i3 4058 4902 +;Gap=M845
scaffold57|size959080	blastn	match_part	341606	342963	1358	-	.	ID=scaffold57|size959080:hsp:79897:3.12.0.3;Parent=scaffold57|size959080:hit:35939:3.12.0.3;Target=TRINITY_DN6851_c0_g1_i3 4903 6260 +;Gap=M1358
scaffold57|size959080	blastn	match_part	341173	341517	345	-	.	ID=scaffold57|size959080:hsp:79898:3.12.0.3;Parent=scaffold57|size959080:hit:35939:3.12.0.3;Target=TRINITY_DN6851_c0_g1_i3 6260 6604 +;Gap=M345
scaffold57|size959080	blastn	match_part	340521	341103	583	-	.	ID=scaffold57|size959080:hsp:79899:3.12.0.3;Parent=scaffold57|size959080:hit:35939:3.12.0.3;Target=TRINITY_DN6851_c0_g1_i3 6602 7184 +;Gap=M583
scaffold57|size959080	blastn	match_part	337210	340451	3242	-	.	ID=scaffold57|size959080:hsp:79900:3.12.0.3;Parent=scaffold57|size959080:hit:35939:3.12.0.3;Target=TRINITY_DN6851_c0_g1_i3 7182 10423 +;Gap=M3242
scaffold57|size959080	blastn	expressed_sequence_match	336992	340846	2816	+	.	ID=scaffold57|size959080:hit:35940:3.12.0.3;Name=TRINITY_DN9368_c0_g1_i3;score=2816
scaffold57|size959080	blastn	match_part	336992	339813	2816	+	.	ID=scaffold57|size959080:hsp:79901:3.12.0.3;Parent=scaffold57|size959080:hit:35940:3.12.0.3;Target=TRINITY_DN9368_c0_g1_i3 1 2822 +;Gap=M2822
scaffold57|size959080	blastn	match_part	339901	340451	551	+	.	ID=scaffold57|size959080:hsp:79902:3.12.0.3;Parent=scaffold57|size959080:hit:35940:3.12.0.3;Target=TRINITY_DN9368_c0_g1_i3 2822 3372 +;Gap=M551
scaffold57|size959080	blastn	match_part	340521	340846	326	+	.	ID=scaffold57|size959080:hsp:79903:3.12.0.3;Parent=scaffold57|size959080:hit:35940:3.12.0.3;Target=TRINITY_DN9368_c0_g1_i3 3370 3695 +;Gap=M326
scaffold57|size959080	blastn	expressed_sequence_match	375094	375946	847	-	.	ID=scaffold57|size959080:hit:35941:3.12.0.3;Name=TRINITY_DN14658_c0_g2_i1;score=847
scaffold57|size959080	blastn	match_part	375094	375946	847	-	.	ID=scaffold57|size959080:hsp:79904:3.12.0.3;Parent=scaffold57|size959080:hit:35941:3.12.0.3;Target=TRINITY_DN14658_c0_g2_i1 1 853 +;Gap=M853
scaffold57|size959080	blastn	expressed_sequence_match	375204	375421	122	+	.	ID=scaffold57|size959080:hit:35942:3.12.0.3;Name=TRINITY_DN24586_c0_g1_i1;score=122
scaffold57|size959080	blastn	match_part	375204	375421	122	+	.	ID=scaffold57|size959080:hsp:79905:3.12.0.3;Parent=scaffold57|size959080:hit:35942:3.12.0.3;Target=TRINITY_DN24586_c0_g1_i1 1 218 +;Gap=M218
scaffold57|size959080	blastn	expressed_sequence_match	376106	380142	765	+	.	ID=scaffold57|size959080:hit:35943:3.12.0.3;Name=TRINITY_DN12635_c0_g1_i1;score=765
scaffold57|size959080	blastn	match_part	376106	376870	765	+	.	ID=scaffold57|size959080:hsp:79906:3.12.0.3;Parent=scaffold57|size959080:hit:35943:3.12.0.3;Target=TRINITY_DN12635_c0_g1_i1 1 765 +;Gap=M765
scaffold57|size959080	blastn	match_part	376947	380142	3196	+	.	ID=scaffold57|size959080:hsp:79907:3.12.0.3;Parent=scaffold57|size959080:hit:35943:3.12.0.3;Target=TRINITY_DN12635_c0_g1_i1 762 3957 +;Gap=M3196
scaffold57|size959080	blastn	expressed_sequence_match	375529	380142	3196	-	.	ID=scaffold57|size959080:hit:35944:3.12.0.3;Name=TRINITY_DN11219_c0_g1_i1;score=3196
scaffold57|size959080	blastn	match_part	376947	380142	3196	-	.	ID=scaffold57|size959080:hsp:79908:3.12.0.3;Parent=scaffold57|size959080:hit:35944:3.12.0.3;Target=TRINITY_DN11219_c0_g1_i1 184 3379 +;Gap=M3196
scaffold57|size959080	blastn	match_part	375529	376870	1342	-	.	ID=scaffold57|size959080:hsp:79909:3.12.0.3;Parent=scaffold57|size959080:hit:35944:3.12.0.3;Target=TRINITY_DN11219_c0_g1_i1 3376 4717 +;Gap=M1342
scaffold57|size959080	est2genome	expressed_sequence_match	304225	304479	999	-	.	ID=scaffold57|size959080:hit:35945:3.12.0.3;Name=TRINITY_DN13298_c0_g1_i1;score=999
scaffold57|size959080	est2genome	match_part	304225	304479	999	-	.	ID=scaffold57|size959080:hsp:79910:3.12.0.3;Parent=scaffold57|size959080:hit:35945:3.12.0.3;Target=TRINITY_DN13298_c0_g1_i1 26 280 +;Gap=M255
scaffold57|size959080	est2genome	expressed_sequence_match	302671	302873	808	+	.	ID=scaffold57|size959080:hit:35946:3.12.0.3;Name=TRINITY_DN9744_c0_g1_i1;score=808
scaffold57|size959080	est2genome	match_part	302671	302873	808	+	.	ID=scaffold57|size959080:hsp:79911:3.12.0.3;Parent=scaffold57|size959080:hit:35946:3.12.0.3;Target=TRINITY_DN9744_c0_g1_i1 1 203 +;Gap=M203
scaffold57|size959080	est2genome	expressed_sequence_match	300024	300236	797	+	.	ID=scaffold57|size959080:hit:35947:3.12.0.3;Name=TRINITY_DN12621_c0_g3_i1;score=797
scaffold57|size959080	est2genome	match_part	300024	300236	797	+	.	ID=scaffold57|size959080:hsp:79912:3.12.0.3;Parent=scaffold57|size959080:hit:35947:3.12.0.3;Target=TRINITY_DN12621_c0_g3_i1 10 220 +;Gap=M213
scaffold57|size959080	est2genome	expressed_sequence_match	305583	305790	774	+	.	ID=scaffold57|size959080:hit:35948:3.12.0.3;Name=TRINITY_DN12621_c0_g3_i1;score=774
scaffold57|size959080	est2genome	match_part	305583	305790	774	+	.	ID=scaffold57|size959080:hsp:79913:3.12.0.3;Parent=scaffold57|size959080:hit:35948:3.12.0.3;Target=TRINITY_DN12621_c0_g3_i1 9 220 +;Gap=M208
scaffold57|size959080	est2genome	expressed_sequence_match	302671	302949	1080	-	.	ID=scaffold57|size959080:hit:35949:3.12.0.3;Name=TRINITY_DN9744_c0_g1_i2;score=1080
scaffold57|size959080	est2genome	match_part	302671	302949	1080	-	.	ID=scaffold57|size959080:hsp:79914:3.12.0.3;Parent=scaffold57|size959080:hit:35949:3.12.0.3;Target=TRINITY_DN9744_c0_g1_i2 1 279 -;Gap=M279
scaffold57|size959080	est2genome	expressed_sequence_match	310697	315451	23775	+	.	ID=scaffold57|size959080:hit:35950:3.12.0.3;Name=TRINITY_DN15835_c0_g1_i1;score=23775
scaffold57|size959080	est2genome	match_part	310697	315451	23775	+	.	ID=scaffold57|size959080:hsp:79915:3.12.0.3;Parent=scaffold57|size959080:hit:35950:3.12.0.3;Target=TRINITY_DN15835_c0_g1_i1 1 4755 -;Gap=M4755
scaffold57|size959080	est2genome	expressed_sequence_match	310786	315585	23988	+	.	ID=scaffold57|size959080:hit:35951:3.12.0.3;Name=TRINITY_DN7186_c0_g1_i1;score=23988
scaffold57|size959080	est2genome	match_part	310786	315585	23988	+	.	ID=scaffold57|size959080:hsp:79916:3.12.0.3;Parent=scaffold57|size959080:hit:35951:3.12.0.3;Target=TRINITY_DN7186_c0_g1_i1 1 4801 +;Gap=M4800
scaffold57|size959080	est2genome	expressed_sequence_match	310626	311289	3320	+	.	ID=scaffold57|size959080:hit:35952:3.12.0.3;Name=TRINITY_DN24166_c0_g1_i1;score=3320
scaffold57|size959080	est2genome	match_part	310626	311289	3320	+	.	ID=scaffold57|size959080:hsp:79917:3.12.0.3;Parent=scaffold57|size959080:hit:35952:3.12.0.3;Target=TRINITY_DN24166_c0_g1_i1 1 664 -;Gap=M664
scaffold57|size959080	est2genome	expressed_sequence_match	318363	321294	14188	+	.	ID=scaffold57|size959080:hit:35953:3.12.0.3;Name=TRINITY_DN11533_c0_g1_i3;score=14188
scaffold57|size959080	est2genome	match_part	318363	319702	14188	+	.	ID=scaffold57|size959080:hsp:79918:3.12.0.3;Parent=scaffold57|size959080:hit:35953:3.12.0.3;Target=TRINITY_DN11533_c0_g1_i3 1 1340 +;Gap=M1340
scaffold57|size959080	est2genome	match_part	319792	321294	14188	+	.	ID=scaffold57|size959080:hsp:79919:3.12.0.3;Parent=scaffold57|size959080:hit:35953:3.12.0.3;Target=TRINITY_DN11533_c0_g1_i3 1341 2843 +;Gap=M1503
scaffold57|size959080	est2genome	expressed_sequence_match	318363	321294	13778	+	.	ID=scaffold57|size959080:hit:35954:3.12.0.3;Name=TRINITY_DN11533_c0_g1_i5;score=13778
scaffold57|size959080	est2genome	match_part	318363	319702	13778	+	.	ID=scaffold57|size959080:hsp:79920:3.12.0.3;Parent=scaffold57|size959080:hit:35954:3.12.0.3;Target=TRINITY_DN11533_c0_g1_i5 1 1340 +;Gap=M1340
scaffold57|size959080	est2genome	match_part	319792	320851	13778	+	.	ID=scaffold57|size959080:hsp:79921:3.12.0.3;Parent=scaffold57|size959080:hit:35954:3.12.0.3;Target=TRINITY_DN11533_c0_g1_i5 1341 2400 +;Gap=M1060
scaffold57|size959080	est2genome	match_part	320934	321294	13778	+	.	ID=scaffold57|size959080:hsp:79922:3.12.0.3;Parent=scaffold57|size959080:hit:35954:3.12.0.3;Target=TRINITY_DN11533_c0_g1_i5 2401 2761 +;Gap=M361
scaffold57|size959080	est2genome	expressed_sequence_match	318347	322704	20459	+	.	ID=scaffold57|size959080:hit:35955:3.12.0.3;Name=TRINITY_DN3167_c0_g1_i1;score=20459
scaffold57|size959080	est2genome	match_part	318347	319702	20459	+	.	ID=scaffold57|size959080:hsp:79923:3.12.0.3;Parent=scaffold57|size959080:hit:35955:3.12.0.3;Target=TRINITY_DN3167_c0_g1_i1 1 1356 +;Gap=M1356
scaffold57|size959080	est2genome	match_part	319792	319832	20459	+	.	ID=scaffold57|size959080:hsp:79924:3.12.0.3;Parent=scaffold57|size959080:hit:35955:3.12.0.3;Target=TRINITY_DN3167_c0_g1_i1 1357 1397 +;Gap=M41
scaffold57|size959080	est2genome	match_part	319917	320851	20459	+	.	ID=scaffold57|size959080:hsp:79925:3.12.0.3;Parent=scaffold57|size959080:hit:35955:3.12.0.3;Target=TRINITY_DN3167_c0_g1_i1 1398 2333 +;Gap=M935
scaffold57|size959080	est2genome	match_part	320934	322704	20459	+	.	ID=scaffold57|size959080:hsp:79926:3.12.0.3;Parent=scaffold57|size959080:hit:35955:3.12.0.3;Target=TRINITY_DN3167_c0_g1_i1 2334 4104 +;Gap=M1771
scaffold57|size959080	est2genome	expressed_sequence_match	316887	318338	7248	-	.	ID=scaffold57|size959080:hit:35956:3.12.0.3;Name=TRINITY_DN1547_c0_g1_i1;score=7248
scaffold57|size959080	est2genome	match_part	316887	318338	7248	-	.	ID=scaffold57|size959080:hsp:79927:3.12.0.3;Parent=scaffold57|size959080:hit:35956:3.12.0.3;Target=TRINITY_DN1547_c0_g1_i1 1 1453 +;Gap=M1452
scaffold57|size959080	est2genome	expressed_sequence_match	318150	318796	3235	+	.	ID=scaffold57|size959080:hit:35957:3.12.0.3;Name=TRINITY_DN20579_c0_g1_i1;score=3235
scaffold57|size959080	est2genome	match_part	318150	318796	3235	+	.	ID=scaffold57|size959080:hsp:79928:3.12.0.3;Parent=scaffold57|size959080:hit:35957:3.12.0.3;Target=TRINITY_DN20579_c0_g1_i1 1 647 -;Gap=M647
scaffold57|size959080	est2genome	expressed_sequence_match	318363	321294	13751	+	.	ID=scaffold57|size959080:hit:35958:3.12.0.3;Name=TRINITY_DN11533_c0_g1_i1;score=13751
scaffold57|size959080	est2genome	match_part	318363	319702	13751	+	.	ID=scaffold57|size959080:hsp:79929:3.12.0.3;Parent=scaffold57|size959080:hit:35958:3.12.0.3;Target=TRINITY_DN11533_c0_g1_i1 1 1340 +;Gap=M1340
scaffold57|size959080	est2genome	match_part	319792	319832	13751	+	.	ID=scaffold57|size959080:hsp:79930:3.12.0.3;Parent=scaffold57|size959080:hit:35958:3.12.0.3;Target=TRINITY_DN11533_c0_g1_i1 1341 1381 +;Gap=M41
scaffold57|size959080	est2genome	match_part	319917	321294	13751	+	.	ID=scaffold57|size959080:hsp:79931:3.12.0.3;Parent=scaffold57|size959080:hit:35958:3.12.0.3;Target=TRINITY_DN11533_c0_g1_i1 1382 2759 +;Gap=M1378
scaffold57|size959080	est2genome	expressed_sequence_match	319680	321294	7219	+	.	ID=scaffold57|size959080:hit:35959:3.12.0.3;Name=TRINITY_DN11533_c0_g1_i2;score=7219
scaffold57|size959080	est2genome	match_part	319680	319832	7219	+	.	ID=scaffold57|size959080:hsp:79932:3.12.0.3;Parent=scaffold57|size959080:hit:35959:3.12.0.3;Target=TRINITY_DN11533_c0_g1_i2 1 153 +;Gap=M153
scaffold57|size959080	est2genome	match_part	319917	320851	7219	+	.	ID=scaffold57|size959080:hsp:79933:3.12.0.3;Parent=scaffold57|size959080:hit:35959:3.12.0.3;Target=TRINITY_DN11533_c0_g1_i2 154 1088 +;Gap=M935
scaffold57|size959080	est2genome	match_part	320934	321294	7219	+	.	ID=scaffold57|size959080:hsp:79934:3.12.0.3;Parent=scaffold57|size959080:hit:35959:3.12.0.3;Target=TRINITY_DN11533_c0_g1_i2 1089 1449 +;Gap=M361
scaffold57|size959080	est2genome	expressed_sequence_match	323309	324773	6589	+	.	ID=scaffold57|size959080:hit:35960:3.12.0.3;Name=TRINITY_DN14654_c0_g2_i1;score=6589
scaffold57|size959080	est2genome	match_part	323309	323482	6589	+	.	ID=scaffold57|size959080:hsp:79935:3.12.0.3;Parent=scaffold57|size959080:hit:35960:3.12.0.3;Target=TRINITY_DN14654_c0_g2_i1 1 174 +;Gap=M174
scaffold57|size959080	est2genome	match_part	323627	324773	6589	+	.	ID=scaffold57|size959080:hsp:79936:3.12.0.3;Parent=scaffold57|size959080:hit:35960:3.12.0.3;Target=TRINITY_DN14654_c0_g2_i1 175 1321 +;Gap=M1147
scaffold57|size959080	est2genome	expressed_sequence_match	322812	324773	8528	+	.	ID=scaffold57|size959080:hit:35961:3.12.0.3;Name=TRINITY_DN14654_c0_g2_i2;score=8528
scaffold57|size959080	est2genome	match_part	322812	323254	8528	+	.	ID=scaffold57|size959080:hsp:79937:3.12.0.3;Parent=scaffold57|size959080:hit:35961:3.12.0.3;Target=TRINITY_DN14654_c0_g2_i2 1 443 +;Gap=M443
scaffold57|size959080	est2genome	match_part	323361	323482	8528	+	.	ID=scaffold57|size959080:hsp:79938:3.12.0.3;Parent=scaffold57|size959080:hit:35961:3.12.0.3;Target=TRINITY_DN14654_c0_g2_i2 444 565 +;Gap=M122
scaffold57|size959080	est2genome	match_part	323627	324773	8528	+	.	ID=scaffold57|size959080:hsp:79939:3.12.0.3;Parent=scaffold57|size959080:hit:35961:3.12.0.3;Target=TRINITY_DN14654_c0_g2_i2 566 1712 +;Gap=M1147
scaffold57|size959080	est2genome	expressed_sequence_match	322812	324773	7999	+	.	ID=scaffold57|size959080:hit:35962:3.12.0.3;Name=TRINITY_DN14654_c0_g2_i3;score=7999
scaffold57|size959080	est2genome	match_part	322812	323101	7999	+	.	ID=scaffold57|size959080:hsp:79940:3.12.0.3;Parent=scaffold57|size959080:hit:35962:3.12.0.3;Target=TRINITY_DN14654_c0_g2_i3 1 290 +;Gap=M290
scaffold57|size959080	est2genome	match_part	323204	323254	7999	+	.	ID=scaffold57|size959080:hsp:79941:3.12.0.3;Parent=scaffold57|size959080:hit:35962:3.12.0.3;Target=TRINITY_DN14654_c0_g2_i3 291 341 +;Gap=M51
scaffold57|size959080	est2genome	match_part	323361	323482	7999	+	.	ID=scaffold57|size959080:hsp:79942:3.12.0.3;Parent=scaffold57|size959080:hit:35962:3.12.0.3;Target=TRINITY_DN14654_c0_g2_i3 342 463 +;Gap=M122
scaffold57|size959080	est2genome	match_part	323627	324773	7999	+	.	ID=scaffold57|size959080:hsp:79943:3.12.0.3;Parent=scaffold57|size959080:hit:35962:3.12.0.3;Target=TRINITY_DN14654_c0_g2_i3 464 1610 +;Gap=M1147
scaffold57|size959080	est2genome	expressed_sequence_match	326008	326564	2704	-	.	ID=scaffold57|size959080:hit:35963:3.12.0.3;Name=TRINITY_DN22287_c0_g1_i1;score=2704
scaffold57|size959080	est2genome	match_part	326008	326564	2704	-	.	ID=scaffold57|size959080:hsp:79944:3.12.0.3;Parent=scaffold57|size959080:hit:35963:3.12.0.3;Target=TRINITY_DN22287_c0_g1_i1 1 557 -;Gap=M557
scaffold57|size959080	est2genome	expressed_sequence_match	323360	324773	7070	+	.	ID=scaffold57|size959080:hit:35964:3.12.0.3;Name=TRINITY_DN14654_c0_g2_i4;score=7070
scaffold57|size959080	est2genome	match_part	323360	324773	7070	+	.	ID=scaffold57|size959080:hsp:79945:3.12.0.3;Parent=scaffold57|size959080:hit:35964:3.12.0.3;Target=TRINITY_DN14654_c0_g2_i4 1 1414 +;Gap=M1414
scaffold57|size959080	est2genome	expressed_sequence_match	322727	324711	8102	+	.	ID=scaffold57|size959080:hit:35965:3.12.0.3;Name=TRINITY_DN2001_c0_g2_i1;score=8102
scaffold57|size959080	est2genome	match_part	322727	323101	8102	+	.	ID=scaffold57|size959080:hsp:79946:3.12.0.3;Parent=scaffold57|size959080:hit:35965:3.12.0.3;Target=TRINITY_DN2001_c0_g2_i1 1 375 +;Gap=M375
scaffold57|size959080	est2genome	match_part	323204	323254	8102	+	.	ID=scaffold57|size959080:hsp:79947:3.12.0.3;Parent=scaffold57|size959080:hit:35965:3.12.0.3;Target=TRINITY_DN2001_c0_g2_i1 376 426 +;Gap=M51
scaffold57|size959080	est2genome	match_part	323361	323482	8102	+	.	ID=scaffold57|size959080:hsp:79948:3.12.0.3;Parent=scaffold57|size959080:hit:35965:3.12.0.3;Target=TRINITY_DN2001_c0_g2_i1 427 548 +;Gap=M122
scaffold57|size959080	est2genome	match_part	323627	324711	8102	+	.	ID=scaffold57|size959080:hsp:79949:3.12.0.3;Parent=scaffold57|size959080:hit:35965:3.12.0.3;Target=TRINITY_DN2001_c0_g2_i1 549 1634 +;Gap=M1085
scaffold57|size959080	est2genome	expressed_sequence_match	324701	324969	1345	+	.	ID=scaffold57|size959080:hit:35966:3.12.0.3;Name=TRINITY_DN20597_c0_g1_i1;score=1345
scaffold57|size959080	est2genome	match_part	324701	324969	1345	+	.	ID=scaffold57|size959080:hsp:79950:3.12.0.3;Parent=scaffold57|size959080:hit:35966:3.12.0.3;Target=TRINITY_DN20597_c0_g1_i1 1 269 -;Gap=M269
scaffold57|size959080	est2genome	expressed_sequence_match	324721	326612	9460	-	.	ID=scaffold57|size959080:hit:35967:3.12.0.3;Name=TRINITY_DN15851_c0_g1_i1;score=9460
scaffold57|size959080	est2genome	match_part	324721	326612	9460	-	.	ID=scaffold57|size959080:hsp:79951:3.12.0.3;Parent=scaffold57|size959080:hit:35967:3.12.0.3;Target=TRINITY_DN15851_c0_g1_i1 1 1892 -;Gap=M1892
scaffold57|size959080	est2genome	expressed_sequence_match	322812	323330	2066	+	.	ID=scaffold57|size959080:hit:35968:3.12.0.3;Name=TRINITY_DN14654_c0_g3_i1;score=2066
scaffold57|size959080	est2genome	match_part	322812	323101	2066	+	.	ID=scaffold57|size959080:hsp:79952:3.12.0.3;Parent=scaffold57|size959080:hit:35968:3.12.0.3;Target=TRINITY_DN14654_c0_g3_i1 1 290 +;Gap=M290
scaffold57|size959080	est2genome	match_part	323204	323330	2066	+	.	ID=scaffold57|size959080:hsp:79953:3.12.0.3;Parent=scaffold57|size959080:hit:35968:3.12.0.3;Target=TRINITY_DN14654_c0_g3_i1 291 417 +;Gap=M127
scaffold57|size959080	est2genome	expressed_sequence_match	329467	333282	18165	+	.	ID=scaffold57|size959080:hit:35969:3.12.0.3;Name=TRINITY_DN7858_c0_g1_i2;score=18165
scaffold57|size959080	est2genome	match_part	329467	332377	18165	+	.	ID=scaffold57|size959080:hsp:79954:3.12.0.3;Parent=scaffold57|size959080:hit:35969:3.12.0.3;Target=TRINITY_DN7858_c0_g1_i2 1 2911 +;Gap=M2911
scaffold57|size959080	est2genome	match_part	332460	332799	18165	+	.	ID=scaffold57|size959080:hsp:79955:3.12.0.3;Parent=scaffold57|size959080:hit:35969:3.12.0.3;Target=TRINITY_DN7858_c0_g1_i2 2912 3251 +;Gap=M340
scaffold57|size959080	est2genome	match_part	332885	333282	18165	+	.	ID=scaffold57|size959080:hsp:79956:3.12.0.3;Parent=scaffold57|size959080:hit:35969:3.12.0.3;Target=TRINITY_DN7858_c0_g1_i2 3252 3649 +;Gap=M398
scaffold57|size959080	est2genome	expressed_sequence_match	326868	327381	2558	-	.	ID=scaffold57|size959080:hit:35970:3.12.0.3;Name=TRINITY_DN16306_c0_g1_i1;score=2558
scaffold57|size959080	est2genome	match_part	326868	327381	2558	-	.	ID=scaffold57|size959080:hsp:79957:3.12.0.3;Parent=scaffold57|size959080:hit:35970:3.12.0.3;Target=TRINITY_DN16306_c0_g1_i1 1 515 +;Gap=M514
scaffold57|size959080	est2genome	expressed_sequence_match	328645	329808	5271	-	.	ID=scaffold57|size959080:hit:35971:3.12.0.3;Name=TRINITY_DN3600_c0_g2_i1;score=5271
scaffold57|size959080	est2genome	match_part	328869	329808	5271	-	.	ID=scaffold57|size959080:hsp:79958:3.12.0.3;Parent=scaffold57|size959080:hit:35971:3.12.0.3;Target=TRINITY_DN3600_c0_g2_i1 1 940 +;Gap=M940
scaffold57|size959080	est2genome	match_part	328645	328762	5271	-	.	ID=scaffold57|size959080:hsp:79959:3.12.0.3;Parent=scaffold57|size959080:hit:35971:3.12.0.3;Target=TRINITY_DN3600_c0_g2_i1 941 1058 +;Gap=M118
scaffold57|size959080	est2genome	expressed_sequence_match	328307	328964	3269	+	.	ID=scaffold57|size959080:hit:35972:3.12.0.3;Name=TRINITY_DN8533_c0_g3_i1;score=3269
scaffold57|size959080	est2genome	match_part	328307	328964	3269	+	.	ID=scaffold57|size959080:hsp:79960:3.12.0.3;Parent=scaffold57|size959080:hit:35972:3.12.0.3;Target=TRINITY_DN8533_c0_g3_i1 1 659 +;Gap=M658
scaffold57|size959080	est2genome	expressed_sequence_match	326672	327285	3070	-	.	ID=scaffold57|size959080:hit:35973:3.12.0.3;Name=TRINITY_DN236_c0_g2_i1;score=3070
scaffold57|size959080	est2genome	match_part	326672	327285	3070	-	.	ID=scaffold57|size959080:hsp:79961:3.12.0.3;Parent=scaffold57|size959080:hit:35973:3.12.0.3;Target=TRINITY_DN236_c0_g2_i1 1 614 +;Gap=M614
scaffold57|size959080	est2genome	expressed_sequence_match	329942	336968	34218	+	.	ID=scaffold57|size959080:hit:35974:3.12.0.3;Name=TRINITY_DN3301_c0_g1_i1;score=34218
scaffold57|size959080	est2genome	match_part	329942	332377	34218	+	.	ID=scaffold57|size959080:hsp:79962:3.12.0.3;Parent=scaffold57|size959080:hit:35974:3.12.0.3;Target=TRINITY_DN3301_c0_g1_i1 1 2436 +;Gap=M2436
scaffold57|size959080	est2genome	match_part	332460	332799	34218	+	.	ID=scaffold57|size959080:hsp:79963:3.12.0.3;Parent=scaffold57|size959080:hit:35974:3.12.0.3;Target=TRINITY_DN3301_c0_g1_i1 2437 2776 +;Gap=M340
scaffold57|size959080	est2genome	match_part	332885	336968	34218	+	.	ID=scaffold57|size959080:hsp:79964:3.12.0.3;Parent=scaffold57|size959080:hit:35974:3.12.0.3;Target=TRINITY_DN3301_c0_g1_i1 2777 6860 +;Gap=M4084
scaffold57|size959080	est2genome	expressed_sequence_match	327308	329934	12642	+	.	ID=scaffold57|size959080:hit:35975:3.12.0.3;Name=TRINITY_DN5092_c0_g1_i1;score=12642
scaffold57|size959080	est2genome	match_part	327308	328362	12642	+	.	ID=scaffold57|size959080:hsp:79965:3.12.0.3;Parent=scaffold57|size959080:hit:35975:3.12.0.3;Target=TRINITY_DN5092_c0_g1_i1 1481 2536 -;Gap=M1055
scaffold57|size959080	est2genome	match_part	328455	329934	12642	+	.	ID=scaffold57|size959080:hsp:79966:3.12.0.3;Parent=scaffold57|size959080:hit:35975:3.12.0.3;Target=TRINITY_DN5092_c0_g1_i1 1 1480 -;Gap=M1480
scaffold57|size959080	est2genome	expressed_sequence_match	328340	329934	7963	-	.	ID=scaffold57|size959080:hit:35976:3.12.0.3;Name=TRINITY_DN5092_c0_g3_i1;score=7963
scaffold57|size959080	est2genome	match_part	328340	329934	7963	-	.	ID=scaffold57|size959080:hsp:79967:3.12.0.3;Parent=scaffold57|size959080:hit:35976:3.12.0.3;Target=TRINITY_DN5092_c0_g3_i1 1 1596 +;Gap=M1595
scaffold57|size959080	est2genome	expressed_sequence_match	332355	333282	4622	+	.	ID=scaffold57|size959080:hit:35977:3.12.0.3;Name=TRINITY_DN7858_c0_g1_i1;score=4622
scaffold57|size959080	est2genome	match_part	332355	333282	4622	+	.	ID=scaffold57|size959080:hsp:79968:3.12.0.3;Parent=scaffold57|size959080:hit:35977:3.12.0.3;Target=TRINITY_DN7858_c0_g1_i1 1 928 +;Gap=M928
scaffold57|size959080	est2genome	expressed_sequence_match	340276	348417	37688	-	.	ID=scaffold57|size959080:hit:35978:3.12.0.3;Name=TRINITY_DN13107_c0_g2_i7;score=37688
scaffold57|size959080	est2genome	match_part	344722	348417	37688	-	.	ID=scaffold57|size959080:hsp:79969:3.12.0.3;Parent=scaffold57|size959080:hit:35978:3.12.0.3;Target=TRINITY_DN13107_c0_g2_i7 1 3696 +;Gap=M3696
scaffold57|size959080	est2genome	match_part	344383	344634	37688	-	.	ID=scaffold57|size959080:hsp:79970:3.12.0.3;Parent=scaffold57|size959080:hit:35978:3.12.0.3;Target=TRINITY_DN13107_c0_g2_i7 3697 3948 +;Gap=M252
scaffold57|size959080	est2genome	match_part	344086	344287	37688	-	.	ID=scaffold57|size959080:hsp:79971:3.12.0.3;Parent=scaffold57|size959080:hit:35978:3.12.0.3;Target=TRINITY_DN13107_c0_g2_i7 3949 4150 +;Gap=M202
scaffold57|size959080	est2genome	match_part	343959	343995	37688	-	.	ID=scaffold57|size959080:hsp:79972:3.12.0.3;Parent=scaffold57|size959080:hit:35978:3.12.0.3;Target=TRINITY_DN13107_c0_g2_i7 4151 4187 +;Gap=M37
scaffold57|size959080	est2genome	match_part	343045	343887	37688	-	.	ID=scaffold57|size959080:hsp:79973:3.12.0.3;Parent=scaffold57|size959080:hit:35978:3.12.0.3;Target=TRINITY_DN13107_c0_g2_i7 4188 5030 +;Gap=M843
scaffold57|size959080	est2genome	match_part	341173	342963	37688	-	.	ID=scaffold57|size959080:hsp:79974:3.12.0.3;Parent=scaffold57|size959080:hit:35978:3.12.0.3;Target=TRINITY_DN13107_c0_g2_i7 5031 6821 +;Gap=M1791
scaffold57|size959080	est2genome	match_part	341033	341100	37688	-	.	ID=scaffold57|size959080:hsp:79975:3.12.0.3;Parent=scaffold57|size959080:hit:35978:3.12.0.3;Target=TRINITY_DN13107_c0_g2_i7 6822 6889 +;Gap=M68
scaffold57|size959080	est2genome	match_part	340276	340944	37688	-	.	ID=scaffold57|size959080:hsp:79976:3.12.0.3;Parent=scaffold57|size959080:hit:35978:3.12.0.3;Target=TRINITY_DN13107_c0_g2_i7 6890 7558 +;Gap=M669
scaffold57|size959080	est2genome	expressed_sequence_match	337210	348356	51011	-	.	ID=scaffold57|size959080:hit:35979:3.12.0.3;Name=TRINITY_DN6851_c0_g1_i14;score=51011
scaffold57|size959080	est2genome	match_part	344722	348356	51011	-	.	ID=scaffold57|size959080:hsp:79977:3.12.0.3;Parent=scaffold57|size959080:hit:35979:3.12.0.3;Target=TRINITY_DN6851_c0_g1_i14 1 3635 +;Gap=M3635
scaffold57|size959080	est2genome	match_part	344499	344634	51011	-	.	ID=scaffold57|size959080:hsp:79978:3.12.0.3;Parent=scaffold57|size959080:hit:35979:3.12.0.3;Target=TRINITY_DN6851_c0_g1_i14 3636 3771 +;Gap=M136
scaffold57|size959080	est2genome	match_part	344383	344431	51011	-	.	ID=scaffold57|size959080:hsp:79979:3.12.0.3;Parent=scaffold57|size959080:hit:35979:3.12.0.3;Target=TRINITY_DN6851_c0_g1_i14 3772 3820 +;Gap=M49
scaffold57|size959080	est2genome	match_part	344086	344287	51011	-	.	ID=scaffold57|size959080:hsp:79980:3.12.0.3;Parent=scaffold57|size959080:hit:35979:3.12.0.3;Target=TRINITY_DN6851_c0_g1_i14 3821 4022 +;Gap=M202
scaffold57|size959080	est2genome	match_part	343959	343995	51011	-	.	ID=scaffold57|size959080:hsp:79981:3.12.0.3;Parent=scaffold57|size959080:hit:35979:3.12.0.3;Target=TRINITY_DN6851_c0_g1_i14 4023 4059 +;Gap=M37
scaffold57|size959080	est2genome	match_part	343045	343887	51011	-	.	ID=scaffold57|size959080:hsp:79982:3.12.0.3;Parent=scaffold57|size959080:hit:35979:3.12.0.3;Target=TRINITY_DN6851_c0_g1_i14 4060 4902 +;Gap=M843
scaffold57|size959080	est2genome	match_part	341173	342963	51011	-	.	ID=scaffold57|size959080:hsp:79983:3.12.0.3;Parent=scaffold57|size959080:hit:35979:3.12.0.3;Target=TRINITY_DN6851_c0_g1_i14 4903 6693 +;Gap=M1791
scaffold57|size959080	est2genome	match_part	341033	341100	51011	-	.	ID=scaffold57|size959080:hsp:79984:3.12.0.3;Parent=scaffold57|size959080:hit:35979:3.12.0.3;Target=TRINITY_DN6851_c0_g1_i14 6694 6761 +;Gap=M68
scaffold57|size959080	est2genome	match_part	340523	340944	51011	-	.	ID=scaffold57|size959080:hsp:79985:3.12.0.3;Parent=scaffold57|size959080:hit:35979:3.12.0.3;Target=TRINITY_DN6851_c0_g1_i14 6762 7183 +;Gap=M422
scaffold57|size959080	est2genome	match_part	340230	340450	51011	-	.	ID=scaffold57|size959080:hsp:79986:3.12.0.3;Parent=scaffold57|size959080:hit:35979:3.12.0.3;Target=TRINITY_DN6851_c0_g1_i14 7184 7404 +;Gap=M221
scaffold57|size959080	est2genome	match_part	339902	340147	51011	-	.	ID=scaffold57|size959080:hsp:79987:3.12.0.3;Parent=scaffold57|size959080:hit:35979:3.12.0.3;Target=TRINITY_DN6851_c0_g1_i14 7405 7650 +;Gap=M246
scaffold57|size959080	est2genome	match_part	337210	339813	51011	-	.	ID=scaffold57|size959080:hsp:79988:3.12.0.3;Parent=scaffold57|size959080:hit:35979:3.12.0.3;Target=TRINITY_DN6851_c0_g1_i14 7651 10254 +;Gap=M2604
scaffold57|size959080	est2genome	expressed_sequence_match	337210	348356	51452	-	.	ID=scaffold57|size959080:hit:35980:3.12.0.3;Name=TRINITY_DN6851_c0_g1_i4;score=51452
scaffold57|size959080	est2genome	match_part	344722	348356	51452	-	.	ID=scaffold57|size959080:hsp:79989:3.12.0.3;Parent=scaffold57|size959080:hit:35980:3.12.0.3;Target=TRINITY_DN6851_c0_g1_i4 1 3635 +;Gap=M3635
scaffold57|size959080	est2genome	match_part	344499	344634	51452	-	.	ID=scaffold57|size959080:hsp:79990:3.12.0.3;Parent=scaffold57|size959080:hit:35980:3.12.0.3;Target=TRINITY_DN6851_c0_g1_i4 3636 3771 +;Gap=M136
scaffold57|size959080	est2genome	match_part	344383	344431	51452	-	.	ID=scaffold57|size959080:hsp:79991:3.12.0.3;Parent=scaffold57|size959080:hit:35980:3.12.0.3;Target=TRINITY_DN6851_c0_g1_i4 3772 3820 +;Gap=M49
scaffold57|size959080	est2genome	match_part	344086	344287	51452	-	.	ID=scaffold57|size959080:hsp:79992:3.12.0.3;Parent=scaffold57|size959080:hit:35980:3.12.0.3;Target=TRINITY_DN6851_c0_g1_i4 3821 4022 +;Gap=M202
scaffold57|size959080	est2genome	match_part	343959	343995	51452	-	.	ID=scaffold57|size959080:hsp:79993:3.12.0.3;Parent=scaffold57|size959080:hit:35980:3.12.0.3;Target=TRINITY_DN6851_c0_g1_i4 4023 4059 +;Gap=M37
scaffold57|size959080	est2genome	match_part	343045	343887	51452	-	.	ID=scaffold57|size959080:hsp:79994:3.12.0.3;Parent=scaffold57|size959080:hit:35980:3.12.0.3;Target=TRINITY_DN6851_c0_g1_i4 4060 4902 +;Gap=M843
scaffold57|size959080	est2genome	match_part	341606	342963	51452	-	.	ID=scaffold57|size959080:hsp:79995:3.12.0.3;Parent=scaffold57|size959080:hit:35980:3.12.0.3;Target=TRINITY_DN6851_c0_g1_i4 4903 6260 +;Gap=M1358
scaffold57|size959080	est2genome	match_part	341173	341516	51452	-	.	ID=scaffold57|size959080:hsp:79996:3.12.0.3;Parent=scaffold57|size959080:hit:35980:3.12.0.3;Target=TRINITY_DN6851_c0_g1_i4 6261 6604 +;Gap=M344
scaffold57|size959080	est2genome	match_part	340523	341100	51452	-	.	ID=scaffold57|size959080:hsp:79997:3.12.0.3;Parent=scaffold57|size959080:hit:35980:3.12.0.3;Target=TRINITY_DN6851_c0_g1_i4 6605 7182 +;Gap=M578
scaffold57|size959080	est2genome	match_part	339902	340450	51452	-	.	ID=scaffold57|size959080:hsp:79998:3.12.0.3;Parent=scaffold57|size959080:hit:35980:3.12.0.3;Target=TRINITY_DN6851_c0_g1_i4 7183 7731 +;Gap=M549
scaffold57|size959080	est2genome	match_part	337210	339813	51452	-	.	ID=scaffold57|size959080:hsp:79999:3.12.0.3;Parent=scaffold57|size959080:hit:35980:3.12.0.3;Target=TRINITY_DN6851_c0_g1_i4 7732 10335 +;Gap=M2604
scaffold57|size959080	est2genome	expressed_sequence_match	340276	348417	38142	-	.	ID=scaffold57|size959080:hit:35981:3.12.0.3;Name=TRINITY_DN13107_c0_g2_i8;score=38142
scaffold57|size959080	est2genome	match_part	344722	348417	38142	-	.	ID=scaffold57|size959080:hsp:80000:3.12.0.3;Parent=scaffold57|size959080:hit:35981:3.12.0.3;Target=TRINITY_DN13107_c0_g2_i8 1 3696 +;Gap=M3696
scaffold57|size959080	est2genome	match_part	344383	344634	38142	-	.	ID=scaffold57|size959080:hsp:80001:3.12.0.3;Parent=scaffold57|size959080:hit:35981:3.12.0.3;Target=TRINITY_DN13107_c0_g2_i8 3697 3948 +;Gap=M252
scaffold57|size959080	est2genome	match_part	344086	344287	38142	-	.	ID=scaffold57|size959080:hsp:80002:3.12.0.3;Parent=scaffold57|size959080:hit:35981:3.12.0.3;Target=TRINITY_DN13107_c0_g2_i8 3949 4150 +;Gap=M202
scaffold57|size959080	est2genome	match_part	343959	343995	38142	-	.	ID=scaffold57|size959080:hsp:80003:3.12.0.3;Parent=scaffold57|size959080:hit:35981:3.12.0.3;Target=TRINITY_DN13107_c0_g2_i8 4151 4187 +;Gap=M37
scaffold57|size959080	est2genome	match_part	343045	343887	38142	-	.	ID=scaffold57|size959080:hsp:80004:3.12.0.3;Parent=scaffold57|size959080:hit:35981:3.12.0.3;Target=TRINITY_DN13107_c0_g2_i8 4188 5030 +;Gap=M843
scaffold57|size959080	est2genome	match_part	341173	342963	38142	-	.	ID=scaffold57|size959080:hsp:80005:3.12.0.3;Parent=scaffold57|size959080:hit:35981:3.12.0.3;Target=TRINITY_DN13107_c0_g2_i8 5031 6821 +;Gap=M1791
scaffold57|size959080	est2genome	match_part	340276	341100	38142	-	.	ID=scaffold57|size959080:hsp:80006:3.12.0.3;Parent=scaffold57|size959080:hit:35981:3.12.0.3;Target=TRINITY_DN13107_c0_g2_i8 6822 7646 +;Gap=M825
scaffold57|size959080	est2genome	expressed_sequence_match	337210	348356	51494	-	.	ID=scaffold57|size959080:hit:35982:3.12.0.3;Name=TRINITY_DN6851_c0_g1_i15;score=51494
scaffold57|size959080	est2genome	match_part	344722	348356	51494	-	.	ID=scaffold57|size959080:hsp:80007:3.12.0.3;Parent=scaffold57|size959080:hit:35982:3.12.0.3;Target=TRINITY_DN6851_c0_g1_i15 1 3635 +;Gap=M3635
scaffold57|size959080	est2genome	match_part	344499	344634	51494	-	.	ID=scaffold57|size959080:hsp:80008:3.12.0.3;Parent=scaffold57|size959080:hit:35982:3.12.0.3;Target=TRINITY_DN6851_c0_g1_i15 3636 3771 +;Gap=M136
scaffold57|size959080	est2genome	match_part	344383	344431	51494	-	.	ID=scaffold57|size959080:hsp:80009:3.12.0.3;Parent=scaffold57|size959080:hit:35982:3.12.0.3;Target=TRINITY_DN6851_c0_g1_i15 3772 3820 +;Gap=M49
scaffold57|size959080	est2genome	match_part	344086	344287	51494	-	.	ID=scaffold57|size959080:hsp:80010:3.12.0.3;Parent=scaffold57|size959080:hit:35982:3.12.0.3;Target=TRINITY_DN6851_c0_g1_i15 3821 4022 +;Gap=M202
scaffold57|size959080	est2genome	match_part	343959	343995	51494	-	.	ID=scaffold57|size959080:hsp:80011:3.12.0.3;Parent=scaffold57|size959080:hit:35982:3.12.0.3;Target=TRINITY_DN6851_c0_g1_i15 4023 4059 +;Gap=M37
scaffold57|size959080	est2genome	match_part	343045	343887	51494	-	.	ID=scaffold57|size959080:hsp:80012:3.12.0.3;Parent=scaffold57|size959080:hit:35982:3.12.0.3;Target=TRINITY_DN6851_c0_g1_i15 4060 4902 +;Gap=M843
scaffold57|size959080	est2genome	match_part	341173	342963	51494	-	.	ID=scaffold57|size959080:hsp:80013:3.12.0.3;Parent=scaffold57|size959080:hit:35982:3.12.0.3;Target=TRINITY_DN6851_c0_g1_i15 4903 6693 +;Gap=M1791
scaffold57|size959080	est2genome	match_part	341033	341100	51494	-	.	ID=scaffold57|size959080:hsp:80014:3.12.0.3;Parent=scaffold57|size959080:hit:35982:3.12.0.3;Target=TRINITY_DN6851_c0_g1_i15 6694 6761 +;Gap=M68
scaffold57|size959080	est2genome	match_part	340523	340944	51494	-	.	ID=scaffold57|size959080:hsp:80015:3.12.0.3;Parent=scaffold57|size959080:hit:35982:3.12.0.3;Target=TRINITY_DN6851_c0_g1_i15 6762 7183 +;Gap=M422
scaffold57|size959080	est2genome	match_part	340230	340450	51494	-	.	ID=scaffold57|size959080:hsp:80016:3.12.0.3;Parent=scaffold57|size959080:hit:35982:3.12.0.3;Target=TRINITY_DN6851_c0_g1_i15 7184 7404 +;Gap=M221
scaffold57|size959080	est2genome	match_part	337210	340147	51494	-	.	ID=scaffold57|size959080:hsp:80017:3.12.0.3;Parent=scaffold57|size959080:hit:35982:3.12.0.3;Target=TRINITY_DN6851_c0_g1_i15 7405 10342 +;Gap=M2938
scaffold57|size959080	est2genome	expressed_sequence_match	337210	348356	50998	-	.	ID=scaffold57|size959080:hit:35983:3.12.0.3;Name=TRINITY_DN6851_c0_g1_i5;score=50998
scaffold57|size959080	est2genome	match_part	344722	348356	50998	-	.	ID=scaffold57|size959080:hsp:80018:3.12.0.3;Parent=scaffold57|size959080:hit:35983:3.12.0.3;Target=TRINITY_DN6851_c0_g1_i5 1 3635 +;Gap=M3635
scaffold57|size959080	est2genome	match_part	344499	344634	50998	-	.	ID=scaffold57|size959080:hsp:80019:3.12.0.3;Parent=scaffold57|size959080:hit:35983:3.12.0.3;Target=TRINITY_DN6851_c0_g1_i5 3636 3771 +;Gap=M136
scaffold57|size959080	est2genome	match_part	344383	344431	50998	-	.	ID=scaffold57|size959080:hsp:80020:3.12.0.3;Parent=scaffold57|size959080:hit:35983:3.12.0.3;Target=TRINITY_DN6851_c0_g1_i5 3772 3820 +;Gap=M49
scaffold57|size959080	est2genome	match_part	344086	344287	50998	-	.	ID=scaffold57|size959080:hsp:80021:3.12.0.3;Parent=scaffold57|size959080:hit:35983:3.12.0.3;Target=TRINITY_DN6851_c0_g1_i5 3821 4022 +;Gap=M202
scaffold57|size959080	est2genome	match_part	343959	343995	50998	-	.	ID=scaffold57|size959080:hsp:80022:3.12.0.3;Parent=scaffold57|size959080:hit:35983:3.12.0.3;Target=TRINITY_DN6851_c0_g1_i5 4023 4059 +;Gap=M37
scaffold57|size959080	est2genome	match_part	343045	343887	50998	-	.	ID=scaffold57|size959080:hsp:80023:3.12.0.3;Parent=scaffold57|size959080:hit:35983:3.12.0.3;Target=TRINITY_DN6851_c0_g1_i5 4060 4902 +;Gap=M843
scaffold57|size959080	est2genome	match_part	341606	342963	50998	-	.	ID=scaffold57|size959080:hsp:80024:3.12.0.3;Parent=scaffold57|size959080:hit:35983:3.12.0.3;Target=TRINITY_DN6851_c0_g1_i5 4903 6260 +;Gap=M1358
scaffold57|size959080	est2genome	match_part	341173	341516	50998	-	.	ID=scaffold57|size959080:hsp:80025:3.12.0.3;Parent=scaffold57|size959080:hit:35983:3.12.0.3;Target=TRINITY_DN6851_c0_g1_i5 6261 6604 +;Gap=M344
scaffold57|size959080	est2genome	match_part	341033	341100	50998	-	.	ID=scaffold57|size959080:hsp:80026:3.12.0.3;Parent=scaffold57|size959080:hit:35983:3.12.0.3;Target=TRINITY_DN6851_c0_g1_i5 6605 6672 +;Gap=M68
scaffold57|size959080	est2genome	match_part	340523	340944	50998	-	.	ID=scaffold57|size959080:hsp:80027:3.12.0.3;Parent=scaffold57|size959080:hit:35983:3.12.0.3;Target=TRINITY_DN6851_c0_g1_i5 6673 7094 +;Gap=M422
scaffold57|size959080	est2genome	match_part	339902	340450	50998	-	.	ID=scaffold57|size959080:hsp:80028:3.12.0.3;Parent=scaffold57|size959080:hit:35983:3.12.0.3;Target=TRINITY_DN6851_c0_g1_i5 7095 7643 +;Gap=M549
scaffold57|size959080	est2genome	match_part	337210	339813	50998	-	.	ID=scaffold57|size959080:hsp:80029:3.12.0.3;Parent=scaffold57|size959080:hit:35983:3.12.0.3;Target=TRINITY_DN6851_c0_g1_i5 7644 10247 +;Gap=M2604
scaffold57|size959080	est2genome	expressed_sequence_match	348268	350527	10775	+	.	ID=scaffold57|size959080:hit:35984:3.12.0.3;Name=TRINITY_DN17760_c0_g4_i1;score=10775
scaffold57|size959080	est2genome	match_part	348268	349526	10775	+	.	ID=scaffold57|size959080:hsp:80030:3.12.0.3;Parent=scaffold57|size959080:hit:35984:3.12.0.3;Target=TRINITY_DN17760_c0_g4_i1 1 1259 +;Gap=M1259
scaffold57|size959080	est2genome	match_part	349597	350527	10775	+	.	ID=scaffold57|size959080:hsp:80031:3.12.0.3;Parent=scaffold57|size959080:hit:35984:3.12.0.3;Target=TRINITY_DN17760_c0_g4_i1 1260 2191 +;Gap=M931
scaffold57|size959080	est2genome	expressed_sequence_match	340276	348417	37319	-	.	ID=scaffold57|size959080:hit:35985:3.12.0.3;Name=TRINITY_DN13107_c0_g2_i9;score=37319
scaffold57|size959080	est2genome	match_part	344722	348417	37319	-	.	ID=scaffold57|size959080:hsp:80032:3.12.0.3;Parent=scaffold57|size959080:hit:35985:3.12.0.3;Target=TRINITY_DN13107_c0_g2_i9 1 3696 +;Gap=M3696
scaffold57|size959080	est2genome	match_part	344499	344634	37319	-	.	ID=scaffold57|size959080:hsp:80033:3.12.0.3;Parent=scaffold57|size959080:hit:35985:3.12.0.3;Target=TRINITY_DN13107_c0_g2_i9 3697 3832 +;Gap=M136
scaffold57|size959080	est2genome	match_part	344383	344431	37319	-	.	ID=scaffold57|size959080:hsp:80034:3.12.0.3;Parent=scaffold57|size959080:hit:35985:3.12.0.3;Target=TRINITY_DN13107_c0_g2_i9 3833 3881 +;Gap=M49
scaffold57|size959080	est2genome	match_part	344086	344287	37319	-	.	ID=scaffold57|size959080:hsp:80035:3.12.0.3;Parent=scaffold57|size959080:hit:35985:3.12.0.3;Target=TRINITY_DN13107_c0_g2_i9 3882 4083 +;Gap=M202
scaffold57|size959080	est2genome	match_part	343959	343995	37319	-	.	ID=scaffold57|size959080:hsp:80036:3.12.0.3;Parent=scaffold57|size959080:hit:35985:3.12.0.3;Target=TRINITY_DN13107_c0_g2_i9 4084 4120 +;Gap=M37
scaffold57|size959080	est2genome	match_part	343045	343887	37319	-	.	ID=scaffold57|size959080:hsp:80037:3.12.0.3;Parent=scaffold57|size959080:hit:35985:3.12.0.3;Target=TRINITY_DN13107_c0_g2_i9 4121 4963 +;Gap=M843
scaffold57|size959080	est2genome	match_part	341606	342963	37319	-	.	ID=scaffold57|size959080:hsp:80038:3.12.0.3;Parent=scaffold57|size959080:hit:35985:3.12.0.3;Target=TRINITY_DN13107_c0_g2_i9 4964 6321 +;Gap=M1358
scaffold57|size959080	est2genome	match_part	341173	341516	37319	-	.	ID=scaffold57|size959080:hsp:80039:3.12.0.3;Parent=scaffold57|size959080:hit:35985:3.12.0.3;Target=TRINITY_DN13107_c0_g2_i9 6322 6665 +;Gap=M344
scaffold57|size959080	est2genome	match_part	340276	341100	37319	-	.	ID=scaffold57|size959080:hsp:80040:3.12.0.3;Parent=scaffold57|size959080:hit:35985:3.12.0.3;Target=TRINITY_DN13107_c0_g2_i9 6666 7490 +;Gap=M825
scaffold57|size959080	est2genome	expressed_sequence_match	337210	348356	51948	-	.	ID=scaffold57|size959080:hit:35986:3.12.0.3;Name=TRINITY_DN6851_c0_g1_i6;score=51948
scaffold57|size959080	est2genome	match_part	344722	348356	51948	-	.	ID=scaffold57|size959080:hsp:80041:3.12.0.3;Parent=scaffold57|size959080:hit:35986:3.12.0.3;Target=TRINITY_DN6851_c0_g1_i6 1 3635 +;Gap=M3635
scaffold57|size959080	est2genome	match_part	344499	344634	51948	-	.	ID=scaffold57|size959080:hsp:80042:3.12.0.3;Parent=scaffold57|size959080:hit:35986:3.12.0.3;Target=TRINITY_DN6851_c0_g1_i6 3636 3771 +;Gap=M136
scaffold57|size959080	est2genome	match_part	344383	344431	51948	-	.	ID=scaffold57|size959080:hsp:80043:3.12.0.3;Parent=scaffold57|size959080:hit:35986:3.12.0.3;Target=TRINITY_DN6851_c0_g1_i6 3772 3820 +;Gap=M49
scaffold57|size959080	est2genome	match_part	344086	344287	51948	-	.	ID=scaffold57|size959080:hsp:80044:3.12.0.3;Parent=scaffold57|size959080:hit:35986:3.12.0.3;Target=TRINITY_DN6851_c0_g1_i6 3821 4022 +;Gap=M202
scaffold57|size959080	est2genome	match_part	343959	343995	51948	-	.	ID=scaffold57|size959080:hsp:80045:3.12.0.3;Parent=scaffold57|size959080:hit:35986:3.12.0.3;Target=TRINITY_DN6851_c0_g1_i6 4023 4059 +;Gap=M37
scaffold57|size959080	est2genome	match_part	343045	343887	51948	-	.	ID=scaffold57|size959080:hsp:80046:3.12.0.3;Parent=scaffold57|size959080:hit:35986:3.12.0.3;Target=TRINITY_DN6851_c0_g1_i6 4060 4902 +;Gap=M843
scaffold57|size959080	est2genome	match_part	341173	342963	51948	-	.	ID=scaffold57|size959080:hsp:80047:3.12.0.3;Parent=scaffold57|size959080:hit:35986:3.12.0.3;Target=TRINITY_DN6851_c0_g1_i6 4903 6693 +;Gap=M1791
scaffold57|size959080	est2genome	match_part	340523	341100	51948	-	.	ID=scaffold57|size959080:hsp:80048:3.12.0.3;Parent=scaffold57|size959080:hit:35986:3.12.0.3;Target=TRINITY_DN6851_c0_g1_i6 6694 7271 +;Gap=M578
scaffold57|size959080	est2genome	match_part	340230	340450	51948	-	.	ID=scaffold57|size959080:hsp:80049:3.12.0.3;Parent=scaffold57|size959080:hit:35986:3.12.0.3;Target=TRINITY_DN6851_c0_g1_i6 7272 7492 +;Gap=M221
scaffold57|size959080	est2genome	match_part	337210	340147	51948	-	.	ID=scaffold57|size959080:hsp:80050:3.12.0.3;Parent=scaffold57|size959080:hit:35986:3.12.0.3;Target=TRINITY_DN6851_c0_g1_i6 7493 10430 +;Gap=M2938
scaffold57|size959080	est2genome	expressed_sequence_match	337210	348356	50546	-	.	ID=scaffold57|size959080:hit:35987:3.12.0.3;Name=TRINITY_DN6851_c0_g1_i7;score=50546
scaffold57|size959080	est2genome	match_part	344722	348356	50546	-	.	ID=scaffold57|size959080:hsp:80051:3.12.0.3;Parent=scaffold57|size959080:hit:35987:3.12.0.3;Target=TRINITY_DN6851_c0_g1_i7 1 3635 +;Gap=M3635
scaffold57|size959080	est2genome	match_part	344499	344634	50546	-	.	ID=scaffold57|size959080:hsp:80052:3.12.0.3;Parent=scaffold57|size959080:hit:35987:3.12.0.3;Target=TRINITY_DN6851_c0_g1_i7 3636 3771 +;Gap=M136
scaffold57|size959080	est2genome	match_part	344383	344431	50546	-	.	ID=scaffold57|size959080:hsp:80053:3.12.0.3;Parent=scaffold57|size959080:hit:35987:3.12.0.3;Target=TRINITY_DN6851_c0_g1_i7 3772 3820 +;Gap=M49
scaffold57|size959080	est2genome	match_part	344086	344287	50546	-	.	ID=scaffold57|size959080:hsp:80054:3.12.0.3;Parent=scaffold57|size959080:hit:35987:3.12.0.3;Target=TRINITY_DN6851_c0_g1_i7 3821 4022 +;Gap=M202
scaffold57|size959080	est2genome	match_part	343959	343995	50546	-	.	ID=scaffold57|size959080:hsp:80055:3.12.0.3;Parent=scaffold57|size959080:hit:35987:3.12.0.3;Target=TRINITY_DN6851_c0_g1_i7 4023 4059 +;Gap=M37
scaffold57|size959080	est2genome	match_part	343045	343887	50546	-	.	ID=scaffold57|size959080:hsp:80056:3.12.0.3;Parent=scaffold57|size959080:hit:35987:3.12.0.3;Target=TRINITY_DN6851_c0_g1_i7 4060 4902 +;Gap=M843
scaffold57|size959080	est2genome	match_part	341606	342963	50546	-	.	ID=scaffold57|size959080:hsp:80057:3.12.0.3;Parent=scaffold57|size959080:hit:35987:3.12.0.3;Target=TRINITY_DN6851_c0_g1_i7 4903 6260 +;Gap=M1358
scaffold57|size959080	est2genome	match_part	341173	341516	50546	-	.	ID=scaffold57|size959080:hsp:80058:3.12.0.3;Parent=scaffold57|size959080:hit:35987:3.12.0.3;Target=TRINITY_DN6851_c0_g1_i7 6261 6604 +;Gap=M344
scaffold57|size959080	est2genome	match_part	341033	341100	50546	-	.	ID=scaffold57|size959080:hsp:80059:3.12.0.3;Parent=scaffold57|size959080:hit:35987:3.12.0.3;Target=TRINITY_DN6851_c0_g1_i7 6605 6672 +;Gap=M68
scaffold57|size959080	est2genome	match_part	340523	340944	50546	-	.	ID=scaffold57|size959080:hsp:80060:3.12.0.3;Parent=scaffold57|size959080:hit:35987:3.12.0.3;Target=TRINITY_DN6851_c0_g1_i7 6673 7094 +;Gap=M422
scaffold57|size959080	est2genome	match_part	340230	340450	50546	-	.	ID=scaffold57|size959080:hsp:80061:3.12.0.3;Parent=scaffold57|size959080:hit:35987:3.12.0.3;Target=TRINITY_DN6851_c0_g1_i7 7095 7315 +;Gap=M221
scaffold57|size959080	est2genome	match_part	339902	340147	50546	-	.	ID=scaffold57|size959080:hsp:80062:3.12.0.3;Parent=scaffold57|size959080:hit:35987:3.12.0.3;Target=TRINITY_DN6851_c0_g1_i7 7316 7561 +;Gap=M246
scaffold57|size959080	est2genome	match_part	337210	339813	50546	-	.	ID=scaffold57|size959080:hsp:80063:3.12.0.3;Parent=scaffold57|size959080:hit:35987:3.12.0.3;Target=TRINITY_DN6851_c0_g1_i7 7562 10165 +;Gap=M2604
scaffold57|size959080	est2genome	expressed_sequence_match	340276	348417	37784	-	.	ID=scaffold57|size959080:hit:35988:3.12.0.3;Name=TRINITY_DN13107_c0_g2_i1;score=37784
scaffold57|size959080	est2genome	match_part	344722	348417	37784	-	.	ID=scaffold57|size959080:hsp:80064:3.12.0.3;Parent=scaffold57|size959080:hit:35988:3.12.0.3;Target=TRINITY_DN13107_c0_g2_i1 1 3696 +;Gap=M3696
scaffold57|size959080	est2genome	match_part	344499	344634	37784	-	.	ID=scaffold57|size959080:hsp:80065:3.12.0.3;Parent=scaffold57|size959080:hit:35988:3.12.0.3;Target=TRINITY_DN13107_c0_g2_i1 3697 3832 +;Gap=M136
scaffold57|size959080	est2genome	match_part	344383	344431	37784	-	.	ID=scaffold57|size959080:hsp:80066:3.12.0.3;Parent=scaffold57|size959080:hit:35988:3.12.0.3;Target=TRINITY_DN13107_c0_g2_i1 3833 3881 +;Gap=M49
scaffold57|size959080	est2genome	match_part	344086	344287	37784	-	.	ID=scaffold57|size959080:hsp:80067:3.12.0.3;Parent=scaffold57|size959080:hit:35988:3.12.0.3;Target=TRINITY_DN13107_c0_g2_i1 3882 4083 +;Gap=M202
scaffold57|size959080	est2genome	match_part	343959	343995	37784	-	.	ID=scaffold57|size959080:hsp:80068:3.12.0.3;Parent=scaffold57|size959080:hit:35988:3.12.0.3;Target=TRINITY_DN13107_c0_g2_i1 4084 4120 +;Gap=M37
scaffold57|size959080	est2genome	match_part	343045	343887	37784	-	.	ID=scaffold57|size959080:hsp:80069:3.12.0.3;Parent=scaffold57|size959080:hit:35988:3.12.0.3;Target=TRINITY_DN13107_c0_g2_i1 4121 4963 +;Gap=M843
scaffold57|size959080	est2genome	match_part	341173	342963	37784	-	.	ID=scaffold57|size959080:hsp:80070:3.12.0.3;Parent=scaffold57|size959080:hit:35988:3.12.0.3;Target=TRINITY_DN13107_c0_g2_i1 4964 6754 +;Gap=M1791
scaffold57|size959080	est2genome	match_part	340276	341100	37784	-	.	ID=scaffold57|size959080:hsp:80071:3.12.0.3;Parent=scaffold57|size959080:hit:35988:3.12.0.3;Target=TRINITY_DN13107_c0_g2_i1 6755 7579 +;Gap=M825
scaffold57|size959080	est2genome	expressed_sequence_match	337210	348356	51029	-	.	ID=scaffold57|size959080:hit:35989:3.12.0.3;Name=TRINITY_DN6851_c0_g1_i8;score=51029
scaffold57|size959080	est2genome	match_part	344722	348356	51029	-	.	ID=scaffold57|size959080:hsp:80072:3.12.0.3;Parent=scaffold57|size959080:hit:35989:3.12.0.3;Target=TRINITY_DN6851_c0_g1_i8 1 3635 +;Gap=M3635
scaffold57|size959080	est2genome	match_part	344499	344634	51029	-	.	ID=scaffold57|size959080:hsp:80073:3.12.0.3;Parent=scaffold57|size959080:hit:35989:3.12.0.3;Target=TRINITY_DN6851_c0_g1_i8 3636 3771 +;Gap=M136
scaffold57|size959080	est2genome	match_part	344383	344431	51029	-	.	ID=scaffold57|size959080:hsp:80074:3.12.0.3;Parent=scaffold57|size959080:hit:35989:3.12.0.3;Target=TRINITY_DN6851_c0_g1_i8 3772 3820 +;Gap=M49
scaffold57|size959080	est2genome	match_part	344086	344287	51029	-	.	ID=scaffold57|size959080:hsp:80075:3.12.0.3;Parent=scaffold57|size959080:hit:35989:3.12.0.3;Target=TRINITY_DN6851_c0_g1_i8 3821 4022 +;Gap=M202
scaffold57|size959080	est2genome	match_part	343959	343995	51029	-	.	ID=scaffold57|size959080:hsp:80076:3.12.0.3;Parent=scaffold57|size959080:hit:35989:3.12.0.3;Target=TRINITY_DN6851_c0_g1_i8 4023 4059 +;Gap=M37
scaffold57|size959080	est2genome	match_part	343045	343887	51029	-	.	ID=scaffold57|size959080:hsp:80077:3.12.0.3;Parent=scaffold57|size959080:hit:35989:3.12.0.3;Target=TRINITY_DN6851_c0_g1_i8 4060 4902 +;Gap=M843
scaffold57|size959080	est2genome	match_part	341606	342963	51029	-	.	ID=scaffold57|size959080:hsp:80078:3.12.0.3;Parent=scaffold57|size959080:hit:35989:3.12.0.3;Target=TRINITY_DN6851_c0_g1_i8 4903 6260 +;Gap=M1358
scaffold57|size959080	est2genome	match_part	341173	341516	51029	-	.	ID=scaffold57|size959080:hsp:80079:3.12.0.3;Parent=scaffold57|size959080:hit:35989:3.12.0.3;Target=TRINITY_DN6851_c0_g1_i8 6261 6604 +;Gap=M344
scaffold57|size959080	est2genome	match_part	341033	341100	51029	-	.	ID=scaffold57|size959080:hsp:80080:3.12.0.3;Parent=scaffold57|size959080:hit:35989:3.12.0.3;Target=TRINITY_DN6851_c0_g1_i8 6605 6672 +;Gap=M68
scaffold57|size959080	est2genome	match_part	340523	340944	51029	-	.	ID=scaffold57|size959080:hsp:80081:3.12.0.3;Parent=scaffold57|size959080:hit:35989:3.12.0.3;Target=TRINITY_DN6851_c0_g1_i8 6673 7094 +;Gap=M422
scaffold57|size959080	est2genome	match_part	340230	340450	51029	-	.	ID=scaffold57|size959080:hsp:80082:3.12.0.3;Parent=scaffold57|size959080:hit:35989:3.12.0.3;Target=TRINITY_DN6851_c0_g1_i8 7095 7315 +;Gap=M221
scaffold57|size959080	est2genome	match_part	337210	340147	51029	-	.	ID=scaffold57|size959080:hsp:80083:3.12.0.3;Parent=scaffold57|size959080:hit:35989:3.12.0.3;Target=TRINITY_DN6851_c0_g1_i8 7316 10253 +;Gap=M2938
scaffold57|size959080	est2genome	expressed_sequence_match	340276	348417	37223	-	.	ID=scaffold57|size959080:hit:35990:3.12.0.3;Name=TRINITY_DN13107_c0_g2_i2;score=37223
scaffold57|size959080	est2genome	match_part	344722	348417	37223	-	.	ID=scaffold57|size959080:hsp:80084:3.12.0.3;Parent=scaffold57|size959080:hit:35990:3.12.0.3;Target=TRINITY_DN13107_c0_g2_i2 1 3696 +;Gap=M3696
scaffold57|size959080	est2genome	match_part	344383	344634	37223	-	.	ID=scaffold57|size959080:hsp:80085:3.12.0.3;Parent=scaffold57|size959080:hit:35990:3.12.0.3;Target=TRINITY_DN13107_c0_g2_i2 3697 3948 +;Gap=M252
scaffold57|size959080	est2genome	match_part	344086	344287	37223	-	.	ID=scaffold57|size959080:hsp:80086:3.12.0.3;Parent=scaffold57|size959080:hit:35990:3.12.0.3;Target=TRINITY_DN13107_c0_g2_i2 3949 4150 +;Gap=M202
scaffold57|size959080	est2genome	match_part	343959	343995	37223	-	.	ID=scaffold57|size959080:hsp:80087:3.12.0.3;Parent=scaffold57|size959080:hit:35990:3.12.0.3;Target=TRINITY_DN13107_c0_g2_i2 4151 4187 +;Gap=M37
scaffold57|size959080	est2genome	match_part	343045	343887	37223	-	.	ID=scaffold57|size959080:hsp:80088:3.12.0.3;Parent=scaffold57|size959080:hit:35990:3.12.0.3;Target=TRINITY_DN13107_c0_g2_i2 4188 5030 +;Gap=M843
scaffold57|size959080	est2genome	match_part	341606	342963	37223	-	.	ID=scaffold57|size959080:hsp:80089:3.12.0.3;Parent=scaffold57|size959080:hit:35990:3.12.0.3;Target=TRINITY_DN13107_c0_g2_i2 5031 6388 +;Gap=M1358
scaffold57|size959080	est2genome	match_part	341173	341516	37223	-	.	ID=scaffold57|size959080:hsp:80090:3.12.0.3;Parent=scaffold57|size959080:hit:35990:3.12.0.3;Target=TRINITY_DN13107_c0_g2_i2 6389 6732 +;Gap=M344
scaffold57|size959080	est2genome	match_part	341033	341100	37223	-	.	ID=scaffold57|size959080:hsp:80091:3.12.0.3;Parent=scaffold57|size959080:hit:35990:3.12.0.3;Target=TRINITY_DN13107_c0_g2_i2 6733 6800 +;Gap=M68
scaffold57|size959080	est2genome	match_part	340276	340944	37223	-	.	ID=scaffold57|size959080:hsp:80092:3.12.0.3;Parent=scaffold57|size959080:hit:35990:3.12.0.3;Target=TRINITY_DN13107_c0_g2_i2 6801 7469 +;Gap=M669
scaffold57|size959080	est2genome	expressed_sequence_match	337210	348356	51465	-	.	ID=scaffold57|size959080:hit:35991:3.12.0.3;Name=TRINITY_DN6851_c0_g1_i9;score=51465
scaffold57|size959080	est2genome	match_part	344722	348356	51465	-	.	ID=scaffold57|size959080:hsp:80093:3.12.0.3;Parent=scaffold57|size959080:hit:35991:3.12.0.3;Target=TRINITY_DN6851_c0_g1_i9 1 3635 +;Gap=M3635
scaffold57|size959080	est2genome	match_part	344499	344634	51465	-	.	ID=scaffold57|size959080:hsp:80094:3.12.0.3;Parent=scaffold57|size959080:hit:35991:3.12.0.3;Target=TRINITY_DN6851_c0_g1_i9 3636 3771 +;Gap=M136
scaffold57|size959080	est2genome	match_part	344383	344431	51465	-	.	ID=scaffold57|size959080:hsp:80095:3.12.0.3;Parent=scaffold57|size959080:hit:35991:3.12.0.3;Target=TRINITY_DN6851_c0_g1_i9 3772 3820 +;Gap=M49
scaffold57|size959080	est2genome	match_part	344086	344287	51465	-	.	ID=scaffold57|size959080:hsp:80096:3.12.0.3;Parent=scaffold57|size959080:hit:35991:3.12.0.3;Target=TRINITY_DN6851_c0_g1_i9 3821 4022 +;Gap=M202
scaffold57|size959080	est2genome	match_part	343959	343995	51465	-	.	ID=scaffold57|size959080:hsp:80097:3.12.0.3;Parent=scaffold57|size959080:hit:35991:3.12.0.3;Target=TRINITY_DN6851_c0_g1_i9 4023 4059 +;Gap=M37
scaffold57|size959080	est2genome	match_part	343045	343887	51465	-	.	ID=scaffold57|size959080:hsp:80098:3.12.0.3;Parent=scaffold57|size959080:hit:35991:3.12.0.3;Target=TRINITY_DN6851_c0_g1_i9 4060 4902 +;Gap=M843
scaffold57|size959080	est2genome	match_part	341173	342963	51465	-	.	ID=scaffold57|size959080:hsp:80099:3.12.0.3;Parent=scaffold57|size959080:hit:35991:3.12.0.3;Target=TRINITY_DN6851_c0_g1_i9 4903 6693 +;Gap=M1791
scaffold57|size959080	est2genome	match_part	340523	341100	51465	-	.	ID=scaffold57|size959080:hsp:80100:3.12.0.3;Parent=scaffold57|size959080:hit:35991:3.12.0.3;Target=TRINITY_DN6851_c0_g1_i9 6694 7271 +;Gap=M578
scaffold57|size959080	est2genome	match_part	340230	340450	51465	-	.	ID=scaffold57|size959080:hsp:80101:3.12.0.3;Parent=scaffold57|size959080:hit:35991:3.12.0.3;Target=TRINITY_DN6851_c0_g1_i9 7272 7492 +;Gap=M221
scaffold57|size959080	est2genome	match_part	339902	340147	51465	-	.	ID=scaffold57|size959080:hsp:80102:3.12.0.3;Parent=scaffold57|size959080:hit:35991:3.12.0.3;Target=TRINITY_DN6851_c0_g1_i9 7493 7738 +;Gap=M246
scaffold57|size959080	est2genome	match_part	337210	339813	51465	-	.	ID=scaffold57|size959080:hsp:80103:3.12.0.3;Parent=scaffold57|size959080:hit:35991:3.12.0.3;Target=TRINITY_DN6851_c0_g1_i9 7739 10342 +;Gap=M2604
scaffold57|size959080	est2genome	expressed_sequence_match	340276	348417	37677	-	.	ID=scaffold57|size959080:hit:35992:3.12.0.3;Name=TRINITY_DN13107_c0_g2_i3;score=37677
scaffold57|size959080	est2genome	match_part	344722	348417	37677	-	.	ID=scaffold57|size959080:hsp:80104:3.12.0.3;Parent=scaffold57|size959080:hit:35992:3.12.0.3;Target=TRINITY_DN13107_c0_g2_i3 1 3696 +;Gap=M3696
scaffold57|size959080	est2genome	match_part	344383	344634	37677	-	.	ID=scaffold57|size959080:hsp:80105:3.12.0.3;Parent=scaffold57|size959080:hit:35992:3.12.0.3;Target=TRINITY_DN13107_c0_g2_i3 3697 3948 +;Gap=M252
scaffold57|size959080	est2genome	match_part	344086	344287	37677	-	.	ID=scaffold57|size959080:hsp:80106:3.12.0.3;Parent=scaffold57|size959080:hit:35992:3.12.0.3;Target=TRINITY_DN13107_c0_g2_i3 3949 4150 +;Gap=M202
scaffold57|size959080	est2genome	match_part	343959	343995	37677	-	.	ID=scaffold57|size959080:hsp:80107:3.12.0.3;Parent=scaffold57|size959080:hit:35992:3.12.0.3;Target=TRINITY_DN13107_c0_g2_i3 4151 4187 +;Gap=M37
scaffold57|size959080	est2genome	match_part	343045	343887	37677	-	.	ID=scaffold57|size959080:hsp:80108:3.12.0.3;Parent=scaffold57|size959080:hit:35992:3.12.0.3;Target=TRINITY_DN13107_c0_g2_i3 4188 5030 +;Gap=M843
scaffold57|size959080	est2genome	match_part	341606	342963	37677	-	.	ID=scaffold57|size959080:hsp:80109:3.12.0.3;Parent=scaffold57|size959080:hit:35992:3.12.0.3;Target=TRINITY_DN13107_c0_g2_i3 5031 6388 +;Gap=M1358
scaffold57|size959080	est2genome	match_part	341173	341516	37677	-	.	ID=scaffold57|size959080:hsp:80110:3.12.0.3;Parent=scaffold57|size959080:hit:35992:3.12.0.3;Target=TRINITY_DN13107_c0_g2_i3 6389 6732 +;Gap=M344
scaffold57|size959080	est2genome	match_part	340276	341100	37677	-	.	ID=scaffold57|size959080:hsp:80111:3.12.0.3;Parent=scaffold57|size959080:hit:35992:3.12.0.3;Target=TRINITY_DN13107_c0_g2_i3 6733 7557 +;Gap=M825
scaffold57|size959080	est2genome	expressed_sequence_match	337210	348356	51946	-	.	ID=scaffold57|size959080:hit:35993:3.12.0.3;Name=TRINITY_DN6851_c0_g1_i10;score=51946
scaffold57|size959080	est2genome	match_part	344722	348356	51946	-	.	ID=scaffold57|size959080:hsp:80112:3.12.0.3;Parent=scaffold57|size959080:hit:35993:3.12.0.3;Target=TRINITY_DN6851_c0_g1_i10 1 3635 +;Gap=M3635
scaffold57|size959080	est2genome	match_part	344499	344634	51946	-	.	ID=scaffold57|size959080:hsp:80113:3.12.0.3;Parent=scaffold57|size959080:hit:35993:3.12.0.3;Target=TRINITY_DN6851_c0_g1_i10 3636 3771 +;Gap=M136
scaffold57|size959080	est2genome	match_part	344383	344431	51946	-	.	ID=scaffold57|size959080:hsp:80114:3.12.0.3;Parent=scaffold57|size959080:hit:35993:3.12.0.3;Target=TRINITY_DN6851_c0_g1_i10 3772 3820 +;Gap=M49
scaffold57|size959080	est2genome	match_part	344086	344287	51946	-	.	ID=scaffold57|size959080:hsp:80115:3.12.0.3;Parent=scaffold57|size959080:hit:35993:3.12.0.3;Target=TRINITY_DN6851_c0_g1_i10 3821 4022 +;Gap=M202
scaffold57|size959080	est2genome	match_part	343959	343995	51946	-	.	ID=scaffold57|size959080:hsp:80116:3.12.0.3;Parent=scaffold57|size959080:hit:35993:3.12.0.3;Target=TRINITY_DN6851_c0_g1_i10 4023 4059 +;Gap=M37
scaffold57|size959080	est2genome	match_part	343045	343887	51946	-	.	ID=scaffold57|size959080:hsp:80117:3.12.0.3;Parent=scaffold57|size959080:hit:35993:3.12.0.3;Target=TRINITY_DN6851_c0_g1_i10 4060 4902 +;Gap=M843
scaffold57|size959080	est2genome	match_part	341173	342963	51946	-	.	ID=scaffold57|size959080:hsp:80118:3.12.0.3;Parent=scaffold57|size959080:hit:35993:3.12.0.3;Target=TRINITY_DN6851_c0_g1_i10 4903 6693 +;Gap=M1791
scaffold57|size959080	est2genome	match_part	341033	341100	51946	-	.	ID=scaffold57|size959080:hsp:80119:3.12.0.3;Parent=scaffold57|size959080:hit:35993:3.12.0.3;Target=TRINITY_DN6851_c0_g1_i10 6694 6761 +;Gap=M68
scaffold57|size959080	est2genome	match_part	340523	340944	51946	-	.	ID=scaffold57|size959080:hsp:80120:3.12.0.3;Parent=scaffold57|size959080:hit:35993:3.12.0.3;Target=TRINITY_DN6851_c0_g1_i10 6762 7183 +;Gap=M422
scaffold57|size959080	est2genome	match_part	337210	340450	51946	-	.	ID=scaffold57|size959080:hsp:80121:3.12.0.3;Parent=scaffold57|size959080:hit:35993:3.12.0.3;Target=TRINITY_DN6851_c0_g1_i10 7184 10424 +;Gap=M3241
scaffold57|size959080	est2genome	expressed_sequence_match	344341	344559	1095	+	.	ID=scaffold57|size959080:hit:35994:3.12.0.3;Name=TRINITY_DN4049_c0_g1_i1;score=1095
scaffold57|size959080	est2genome	match_part	344341	344559	1095	+	.	ID=scaffold57|size959080:hsp:80122:3.12.0.3;Parent=scaffold57|size959080:hit:35994:3.12.0.3;Target=TRINITY_DN4049_c0_g1_i1 1 219 +;Gap=M219
scaffold57|size959080	est2genome	expressed_sequence_match	340276	348417	37330	-	.	ID=scaffold57|size959080:hit:35995:3.12.0.3;Name=TRINITY_DN13107_c0_g2_i4;score=37330
scaffold57|size959080	est2genome	match_part	344722	348417	37330	-	.	ID=scaffold57|size959080:hsp:80123:3.12.0.3;Parent=scaffold57|size959080:hit:35995:3.12.0.3;Target=TRINITY_DN13107_c0_g2_i4 1 3696 +;Gap=M3696
scaffold57|size959080	est2genome	match_part	344499	344634	37330	-	.	ID=scaffold57|size959080:hsp:80124:3.12.0.3;Parent=scaffold57|size959080:hit:35995:3.12.0.3;Target=TRINITY_DN13107_c0_g2_i4 3697 3832 +;Gap=M136
scaffold57|size959080	est2genome	match_part	344383	344431	37330	-	.	ID=scaffold57|size959080:hsp:80125:3.12.0.3;Parent=scaffold57|size959080:hit:35995:3.12.0.3;Target=TRINITY_DN13107_c0_g2_i4 3833 3881 +;Gap=M49
scaffold57|size959080	est2genome	match_part	344086	344287	37330	-	.	ID=scaffold57|size959080:hsp:80126:3.12.0.3;Parent=scaffold57|size959080:hit:35995:3.12.0.3;Target=TRINITY_DN13107_c0_g2_i4 3882 4083 +;Gap=M202
scaffold57|size959080	est2genome	match_part	343959	343995	37330	-	.	ID=scaffold57|size959080:hsp:80127:3.12.0.3;Parent=scaffold57|size959080:hit:35995:3.12.0.3;Target=TRINITY_DN13107_c0_g2_i4 4084 4120 +;Gap=M37
scaffold57|size959080	est2genome	match_part	343045	343887	37330	-	.	ID=scaffold57|size959080:hsp:80128:3.12.0.3;Parent=scaffold57|size959080:hit:35995:3.12.0.3;Target=TRINITY_DN13107_c0_g2_i4 4121 4963 +;Gap=M843
scaffold57|size959080	est2genome	match_part	341173	342963	37330	-	.	ID=scaffold57|size959080:hsp:80129:3.12.0.3;Parent=scaffold57|size959080:hit:35995:3.12.0.3;Target=TRINITY_DN13107_c0_g2_i4 4964 6754 +;Gap=M1791
scaffold57|size959080	est2genome	match_part	341033	341100	37330	-	.	ID=scaffold57|size959080:hsp:80130:3.12.0.3;Parent=scaffold57|size959080:hit:35995:3.12.0.3;Target=TRINITY_DN13107_c0_g2_i4 6755 6822 +;Gap=M68
scaffold57|size959080	est2genome	match_part	340276	340944	37330	-	.	ID=scaffold57|size959080:hsp:80131:3.12.0.3;Parent=scaffold57|size959080:hit:35995:3.12.0.3;Target=TRINITY_DN13107_c0_g2_i4 6823 7491 +;Gap=M669
scaffold57|size959080	est2genome	expressed_sequence_match	337210	348356	51481	-	.	ID=scaffold57|size959080:hit:35996:3.12.0.3;Name=TRINITY_DN6851_c0_g1_i11;score=51481
scaffold57|size959080	est2genome	match_part	344722	348356	51481	-	.	ID=scaffold57|size959080:hsp:80132:3.12.0.3;Parent=scaffold57|size959080:hit:35996:3.12.0.3;Target=TRINITY_DN6851_c0_g1_i11 1 3635 +;Gap=M3635
scaffold57|size959080	est2genome	match_part	344499	344634	51481	-	.	ID=scaffold57|size959080:hsp:80133:3.12.0.3;Parent=scaffold57|size959080:hit:35996:3.12.0.3;Target=TRINITY_DN6851_c0_g1_i11 3636 3771 +;Gap=M136
scaffold57|size959080	est2genome	match_part	344383	344431	51481	-	.	ID=scaffold57|size959080:hsp:80134:3.12.0.3;Parent=scaffold57|size959080:hit:35996:3.12.0.3;Target=TRINITY_DN6851_c0_g1_i11 3772 3820 +;Gap=M49
scaffold57|size959080	est2genome	match_part	344086	344287	51481	-	.	ID=scaffold57|size959080:hsp:80135:3.12.0.3;Parent=scaffold57|size959080:hit:35996:3.12.0.3;Target=TRINITY_DN6851_c0_g1_i11 3821 4022 +;Gap=M202
scaffold57|size959080	est2genome	match_part	343959	343995	51481	-	.	ID=scaffold57|size959080:hsp:80136:3.12.0.3;Parent=scaffold57|size959080:hit:35996:3.12.0.3;Target=TRINITY_DN6851_c0_g1_i11 4023 4059 +;Gap=M37
scaffold57|size959080	est2genome	match_part	343045	343887	51481	-	.	ID=scaffold57|size959080:hsp:80137:3.12.0.3;Parent=scaffold57|size959080:hit:35996:3.12.0.3;Target=TRINITY_DN6851_c0_g1_i11 4060 4902 +;Gap=M843
scaffold57|size959080	est2genome	match_part	341606	342963	51481	-	.	ID=scaffold57|size959080:hsp:80138:3.12.0.3;Parent=scaffold57|size959080:hit:35996:3.12.0.3;Target=TRINITY_DN6851_c0_g1_i11 4903 6260 +;Gap=M1358
scaffold57|size959080	est2genome	match_part	341173	341516	51481	-	.	ID=scaffold57|size959080:hsp:80139:3.12.0.3;Parent=scaffold57|size959080:hit:35996:3.12.0.3;Target=TRINITY_DN6851_c0_g1_i11 6261 6604 +;Gap=M344
scaffold57|size959080	est2genome	match_part	341033	341100	51481	-	.	ID=scaffold57|size959080:hsp:80140:3.12.0.3;Parent=scaffold57|size959080:hit:35996:3.12.0.3;Target=TRINITY_DN6851_c0_g1_i11 6605 6672 +;Gap=M68
scaffold57|size959080	est2genome	match_part	340523	340944	51481	-	.	ID=scaffold57|size959080:hsp:80141:3.12.0.3;Parent=scaffold57|size959080:hit:35996:3.12.0.3;Target=TRINITY_DN6851_c0_g1_i11 6673 7094 +;Gap=M422
scaffold57|size959080	est2genome	match_part	337210	340450	51481	-	.	ID=scaffold57|size959080:hsp:80142:3.12.0.3;Parent=scaffold57|size959080:hit:35996:3.12.0.3;Target=TRINITY_DN6851_c0_g1_i11 7095 10335 +;Gap=M3241
scaffold57|size959080	est2genome	expressed_sequence_match	337210	348356	51000	-	.	ID=scaffold57|size959080:hit:35997:3.12.0.3;Name=TRINITY_DN6851_c0_g1_i1;score=51000
scaffold57|size959080	est2genome	match_part	344722	348356	51000	-	.	ID=scaffold57|size959080:hsp:80143:3.12.0.3;Parent=scaffold57|size959080:hit:35997:3.12.0.3;Target=TRINITY_DN6851_c0_g1_i1 1 3635 +;Gap=M3635
scaffold57|size959080	est2genome	match_part	344499	344634	51000	-	.	ID=scaffold57|size959080:hsp:80144:3.12.0.3;Parent=scaffold57|size959080:hit:35997:3.12.0.3;Target=TRINITY_DN6851_c0_g1_i1 3636 3771 +;Gap=M136
scaffold57|size959080	est2genome	match_part	344383	344431	51000	-	.	ID=scaffold57|size959080:hsp:80145:3.12.0.3;Parent=scaffold57|size959080:hit:35997:3.12.0.3;Target=TRINITY_DN6851_c0_g1_i1 3772 3820 +;Gap=M49
scaffold57|size959080	est2genome	match_part	344086	344287	51000	-	.	ID=scaffold57|size959080:hsp:80146:3.12.0.3;Parent=scaffold57|size959080:hit:35997:3.12.0.3;Target=TRINITY_DN6851_c0_g1_i1 3821 4022 +;Gap=M202
scaffold57|size959080	est2genome	match_part	343959	343995	51000	-	.	ID=scaffold57|size959080:hsp:80147:3.12.0.3;Parent=scaffold57|size959080:hit:35997:3.12.0.3;Target=TRINITY_DN6851_c0_g1_i1 4023 4059 +;Gap=M37
scaffold57|size959080	est2genome	match_part	343045	343887	51000	-	.	ID=scaffold57|size959080:hsp:80148:3.12.0.3;Parent=scaffold57|size959080:hit:35997:3.12.0.3;Target=TRINITY_DN6851_c0_g1_i1 4060 4902 +;Gap=M843
scaffold57|size959080	est2genome	match_part	341606	342963	51000	-	.	ID=scaffold57|size959080:hsp:80149:3.12.0.3;Parent=scaffold57|size959080:hit:35997:3.12.0.3;Target=TRINITY_DN6851_c0_g1_i1 4903 6260 +;Gap=M1358
scaffold57|size959080	est2genome	match_part	341173	341516	51000	-	.	ID=scaffold57|size959080:hsp:80150:3.12.0.3;Parent=scaffold57|size959080:hit:35997:3.12.0.3;Target=TRINITY_DN6851_c0_g1_i1 6261 6604 +;Gap=M344
scaffold57|size959080	est2genome	match_part	340523	341100	51000	-	.	ID=scaffold57|size959080:hsp:80151:3.12.0.3;Parent=scaffold57|size959080:hit:35997:3.12.0.3;Target=TRINITY_DN6851_c0_g1_i1 6605 7182 +;Gap=M578
scaffold57|size959080	est2genome	match_part	340230	340450	51000	-	.	ID=scaffold57|size959080:hsp:80152:3.12.0.3;Parent=scaffold57|size959080:hit:35997:3.12.0.3;Target=TRINITY_DN6851_c0_g1_i1 7183 7403 +;Gap=M221
scaffold57|size959080	est2genome	match_part	339902	340147	51000	-	.	ID=scaffold57|size959080:hsp:80153:3.12.0.3;Parent=scaffold57|size959080:hit:35997:3.12.0.3;Target=TRINITY_DN6851_c0_g1_i1 7404 7649 +;Gap=M246
scaffold57|size959080	est2genome	match_part	337210	339813	51000	-	.	ID=scaffold57|size959080:hsp:80154:3.12.0.3;Parent=scaffold57|size959080:hit:35997:3.12.0.3;Target=TRINITY_DN6851_c0_g1_i1 7650 10253 +;Gap=M2604
scaffold57|size959080	est2genome	expressed_sequence_match	336992	340846	18806	+	.	ID=scaffold57|size959080:hit:35998:3.12.0.3;Name=TRINITY_DN9368_c0_g1_i1;score=18806
scaffold57|size959080	est2genome	match_part	336992	339813	18806	+	.	ID=scaffold57|size959080:hsp:80155:3.12.0.3;Parent=scaffold57|size959080:hit:35998:3.12.0.3;Target=TRINITY_DN9368_c0_g1_i1 1 2822 +;Gap=M2822
scaffold57|size959080	est2genome	match_part	339902	340846	18806	+	.	ID=scaffold57|size959080:hsp:80156:3.12.0.3;Parent=scaffold57|size959080:hit:35998:3.12.0.3;Target=TRINITY_DN9368_c0_g1_i1 2823 3767 +;Gap=M945
scaffold57|size959080	est2genome	expressed_sequence_match	337210	348356	51463	-	.	ID=scaffold57|size959080:hit:35999:3.12.0.3;Name=TRINITY_DN6851_c0_g1_i12;score=51463
scaffold57|size959080	est2genome	match_part	344722	348356	51463	-	.	ID=scaffold57|size959080:hsp:80157:3.12.0.3;Parent=scaffold57|size959080:hit:35999:3.12.0.3;Target=TRINITY_DN6851_c0_g1_i12 1 3635 +;Gap=M3635
scaffold57|size959080	est2genome	match_part	344499	344634	51463	-	.	ID=scaffold57|size959080:hsp:80158:3.12.0.3;Parent=scaffold57|size959080:hit:35999:3.12.0.3;Target=TRINITY_DN6851_c0_g1_i12 3636 3771 +;Gap=M136
scaffold57|size959080	est2genome	match_part	344383	344431	51463	-	.	ID=scaffold57|size959080:hsp:80159:3.12.0.3;Parent=scaffold57|size959080:hit:35999:3.12.0.3;Target=TRINITY_DN6851_c0_g1_i12 3772 3820 +;Gap=M49
scaffold57|size959080	est2genome	match_part	344086	344287	51463	-	.	ID=scaffold57|size959080:hsp:80160:3.12.0.3;Parent=scaffold57|size959080:hit:35999:3.12.0.3;Target=TRINITY_DN6851_c0_g1_i12 3821 4022 +;Gap=M202
scaffold57|size959080	est2genome	match_part	343959	343995	51463	-	.	ID=scaffold57|size959080:hsp:80161:3.12.0.3;Parent=scaffold57|size959080:hit:35999:3.12.0.3;Target=TRINITY_DN6851_c0_g1_i12 4023 4059 +;Gap=M37
scaffold57|size959080	est2genome	match_part	343045	343887	51463	-	.	ID=scaffold57|size959080:hsp:80162:3.12.0.3;Parent=scaffold57|size959080:hit:35999:3.12.0.3;Target=TRINITY_DN6851_c0_g1_i12 4060 4902 +;Gap=M843
scaffold57|size959080	est2genome	match_part	341173	342963	51463	-	.	ID=scaffold57|size959080:hsp:80163:3.12.0.3;Parent=scaffold57|size959080:hit:35999:3.12.0.3;Target=TRINITY_DN6851_c0_g1_i12 4903 6693 +;Gap=M1791
scaffold57|size959080	est2genome	match_part	341033	341100	51463	-	.	ID=scaffold57|size959080:hsp:80164:3.12.0.3;Parent=scaffold57|size959080:hit:35999:3.12.0.3;Target=TRINITY_DN6851_c0_g1_i12 6694 6761 +;Gap=M68
scaffold57|size959080	est2genome	match_part	340523	340944	51463	-	.	ID=scaffold57|size959080:hsp:80165:3.12.0.3;Parent=scaffold57|size959080:hit:35999:3.12.0.3;Target=TRINITY_DN6851_c0_g1_i12 6762 7183 +;Gap=M422
scaffold57|size959080	est2genome	match_part	339902	340450	51463	-	.	ID=scaffold57|size959080:hsp:80166:3.12.0.3;Parent=scaffold57|size959080:hit:35999:3.12.0.3;Target=TRINITY_DN6851_c0_g1_i12 7184 7732 +;Gap=M549
scaffold57|size959080	est2genome	match_part	337210	339813	51463	-	.	ID=scaffold57|size959080:hsp:80167:3.12.0.3;Parent=scaffold57|size959080:hit:35999:3.12.0.3;Target=TRINITY_DN6851_c0_g1_i12 7733 10336 +;Gap=M2604
scaffold57|size959080	est2genome	expressed_sequence_match	337210	348356	51917	-	.	ID=scaffold57|size959080:hit:36000:3.12.0.3;Name=TRINITY_DN6851_c0_g1_i2;score=51917
scaffold57|size959080	est2genome	match_part	344722	348356	51917	-	.	ID=scaffold57|size959080:hsp:80168:3.12.0.3;Parent=scaffold57|size959080:hit:36000:3.12.0.3;Target=TRINITY_DN6851_c0_g1_i2 1 3635 +;Gap=M3635
scaffold57|size959080	est2genome	match_part	344499	344634	51917	-	.	ID=scaffold57|size959080:hsp:80169:3.12.0.3;Parent=scaffold57|size959080:hit:36000:3.12.0.3;Target=TRINITY_DN6851_c0_g1_i2 3636 3771 +;Gap=M136
scaffold57|size959080	est2genome	match_part	344383	344431	51917	-	.	ID=scaffold57|size959080:hsp:80170:3.12.0.3;Parent=scaffold57|size959080:hit:36000:3.12.0.3;Target=TRINITY_DN6851_c0_g1_i2 3772 3820 +;Gap=M49
scaffold57|size959080	est2genome	match_part	344086	344287	51917	-	.	ID=scaffold57|size959080:hsp:80171:3.12.0.3;Parent=scaffold57|size959080:hit:36000:3.12.0.3;Target=TRINITY_DN6851_c0_g1_i2 3821 4022 +;Gap=M202
scaffold57|size959080	est2genome	match_part	343959	343995	51917	-	.	ID=scaffold57|size959080:hsp:80172:3.12.0.3;Parent=scaffold57|size959080:hit:36000:3.12.0.3;Target=TRINITY_DN6851_c0_g1_i2 4023 4059 +;Gap=M37
scaffold57|size959080	est2genome	match_part	343045	343887	51917	-	.	ID=scaffold57|size959080:hsp:80173:3.12.0.3;Parent=scaffold57|size959080:hit:36000:3.12.0.3;Target=TRINITY_DN6851_c0_g1_i2 4060 4902 +;Gap=M843
scaffold57|size959080	est2genome	match_part	341173	342963	51917	-	.	ID=scaffold57|size959080:hsp:80174:3.12.0.3;Parent=scaffold57|size959080:hit:36000:3.12.0.3;Target=TRINITY_DN6851_c0_g1_i2 4903 6693 +;Gap=M1791
scaffold57|size959080	est2genome	match_part	340523	341100	51917	-	.	ID=scaffold57|size959080:hsp:80175:3.12.0.3;Parent=scaffold57|size959080:hit:36000:3.12.0.3;Target=TRINITY_DN6851_c0_g1_i2 6694 7271 +;Gap=M578
scaffold57|size959080	est2genome	match_part	339902	340450	51917	-	.	ID=scaffold57|size959080:hsp:80176:3.12.0.3;Parent=scaffold57|size959080:hit:36000:3.12.0.3;Target=TRINITY_DN6851_c0_g1_i2 7272 7820 +;Gap=M549
scaffold57|size959080	est2genome	match_part	337210	339813	51917	-	.	ID=scaffold57|size959080:hsp:80177:3.12.0.3;Parent=scaffold57|size959080:hit:36000:3.12.0.3;Target=TRINITY_DN6851_c0_g1_i2 7821 10424 +;Gap=M2604
scaffold57|size959080	est2genome	expressed_sequence_match	336992	340846	18005	+	.	ID=scaffold57|size959080:hit:36001:3.12.0.3;Name=TRINITY_DN9368_c0_g1_i2;score=18005
scaffold57|size959080	est2genome	match_part	336992	339813	18005	+	.	ID=scaffold57|size959080:hsp:80178:3.12.0.3;Parent=scaffold57|size959080:hit:36001:3.12.0.3;Target=TRINITY_DN9368_c0_g1_i2 1 2822 +;Gap=M2822
scaffold57|size959080	est2genome	match_part	339902	340147	18005	+	.	ID=scaffold57|size959080:hsp:80179:3.12.0.3;Parent=scaffold57|size959080:hit:36001:3.12.0.3;Target=TRINITY_DN9368_c0_g1_i2 2823 3068 +;Gap=M246
scaffold57|size959080	est2genome	match_part	340230	340450	18005	+	.	ID=scaffold57|size959080:hsp:80180:3.12.0.3;Parent=scaffold57|size959080:hit:36001:3.12.0.3;Target=TRINITY_DN9368_c0_g1_i2 3069 3289 +;Gap=M221
scaffold57|size959080	est2genome	match_part	340523	340846	18005	+	.	ID=scaffold57|size959080:hsp:80181:3.12.0.3;Parent=scaffold57|size959080:hit:36001:3.12.0.3;Target=TRINITY_DN9368_c0_g1_i2 3290 3613 +;Gap=M324
scaffold57|size959080	est2genome	expressed_sequence_match	340276	341517	5756	-	.	ID=scaffold57|size959080:hit:36002:3.12.0.3;Name=TRINITY_DN13107_c0_g2_i5;score=5756
scaffold57|size959080	est2genome	match_part	341033	341517	5756	-	.	ID=scaffold57|size959080:hsp:80182:3.12.0.3;Parent=scaffold57|size959080:hit:36002:3.12.0.3;Target=TRINITY_DN13107_c0_g2_i5 1 485 +;Gap=M485
scaffold57|size959080	est2genome	match_part	340276	340944	5756	-	.	ID=scaffold57|size959080:hsp:80183:3.12.0.3;Parent=scaffold57|size959080:hit:36002:3.12.0.3;Target=TRINITY_DN13107_c0_g2_i5 486 1154 +;Gap=M669
scaffold57|size959080	est2genome	expressed_sequence_match	340276	348417	36865	-	.	ID=scaffold57|size959080:hit:36003:3.12.0.3;Name=TRINITY_DN13107_c0_g2_i6;score=36865
scaffold57|size959080	est2genome	match_part	344722	348417	36865	-	.	ID=scaffold57|size959080:hsp:80184:3.12.0.3;Parent=scaffold57|size959080:hit:36003:3.12.0.3;Target=TRINITY_DN13107_c0_g2_i6 1 3696 +;Gap=M3696
scaffold57|size959080	est2genome	match_part	344499	344634	36865	-	.	ID=scaffold57|size959080:hsp:80185:3.12.0.3;Parent=scaffold57|size959080:hit:36003:3.12.0.3;Target=TRINITY_DN13107_c0_g2_i6 3697 3832 +;Gap=M136
scaffold57|size959080	est2genome	match_part	344383	344431	36865	-	.	ID=scaffold57|size959080:hsp:80186:3.12.0.3;Parent=scaffold57|size959080:hit:36003:3.12.0.3;Target=TRINITY_DN13107_c0_g2_i6 3833 3881 +;Gap=M49
scaffold57|size959080	est2genome	match_part	344086	344287	36865	-	.	ID=scaffold57|size959080:hsp:80187:3.12.0.3;Parent=scaffold57|size959080:hit:36003:3.12.0.3;Target=TRINITY_DN13107_c0_g2_i6 3882 4083 +;Gap=M202
scaffold57|size959080	est2genome	match_part	343959	343995	36865	-	.	ID=scaffold57|size959080:hsp:80188:3.12.0.3;Parent=scaffold57|size959080:hit:36003:3.12.0.3;Target=TRINITY_DN13107_c0_g2_i6 4084 4120 +;Gap=M37
scaffold57|size959080	est2genome	match_part	343045	343887	36865	-	.	ID=scaffold57|size959080:hsp:80189:3.12.0.3;Parent=scaffold57|size959080:hit:36003:3.12.0.3;Target=TRINITY_DN13107_c0_g2_i6 4121 4963 +;Gap=M843
scaffold57|size959080	est2genome	match_part	341606	342963	36865	-	.	ID=scaffold57|size959080:hsp:80190:3.12.0.3;Parent=scaffold57|size959080:hit:36003:3.12.0.3;Target=TRINITY_DN13107_c0_g2_i6 4964 6321 +;Gap=M1358
scaffold57|size959080	est2genome	match_part	341173	341516	36865	-	.	ID=scaffold57|size959080:hsp:80191:3.12.0.3;Parent=scaffold57|size959080:hit:36003:3.12.0.3;Target=TRINITY_DN13107_c0_g2_i6 6322 6665 +;Gap=M344
scaffold57|size959080	est2genome	match_part	341033	341100	36865	-	.	ID=scaffold57|size959080:hsp:80192:3.12.0.3;Parent=scaffold57|size959080:hit:36003:3.12.0.3;Target=TRINITY_DN13107_c0_g2_i6 6666 6733 +;Gap=M68
scaffold57|size959080	est2genome	match_part	340276	340944	36865	-	.	ID=scaffold57|size959080:hsp:80193:3.12.0.3;Parent=scaffold57|size959080:hit:36003:3.12.0.3;Target=TRINITY_DN13107_c0_g2_i6 6734 7402 +;Gap=M669
scaffold57|size959080	est2genome	expressed_sequence_match	337210	348356	51483	-	.	ID=scaffold57|size959080:hit:36004:3.12.0.3;Name=TRINITY_DN6851_c0_g1_i13;score=51483
scaffold57|size959080	est2genome	match_part	344722	348356	51483	-	.	ID=scaffold57|size959080:hsp:80194:3.12.0.3;Parent=scaffold57|size959080:hit:36004:3.12.0.3;Target=TRINITY_DN6851_c0_g1_i13 1 3635 +;Gap=M3635
scaffold57|size959080	est2genome	match_part	344499	344634	51483	-	.	ID=scaffold57|size959080:hsp:80195:3.12.0.3;Parent=scaffold57|size959080:hit:36004:3.12.0.3;Target=TRINITY_DN6851_c0_g1_i13 3636 3771 +;Gap=M136
scaffold57|size959080	est2genome	match_part	344383	344431	51483	-	.	ID=scaffold57|size959080:hsp:80196:3.12.0.3;Parent=scaffold57|size959080:hit:36004:3.12.0.3;Target=TRINITY_DN6851_c0_g1_i13 3772 3820 +;Gap=M49
scaffold57|size959080	est2genome	match_part	344086	344287	51483	-	.	ID=scaffold57|size959080:hsp:80197:3.12.0.3;Parent=scaffold57|size959080:hit:36004:3.12.0.3;Target=TRINITY_DN6851_c0_g1_i13 3821 4022 +;Gap=M202
scaffold57|size959080	est2genome	match_part	343959	343995	51483	-	.	ID=scaffold57|size959080:hsp:80198:3.12.0.3;Parent=scaffold57|size959080:hit:36004:3.12.0.3;Target=TRINITY_DN6851_c0_g1_i13 4023 4059 +;Gap=M37
scaffold57|size959080	est2genome	match_part	343045	343887	51483	-	.	ID=scaffold57|size959080:hsp:80199:3.12.0.3;Parent=scaffold57|size959080:hit:36004:3.12.0.3;Target=TRINITY_DN6851_c0_g1_i13 4060 4902 +;Gap=M843
scaffold57|size959080	est2genome	match_part	341606	342963	51483	-	.	ID=scaffold57|size959080:hsp:80200:3.12.0.3;Parent=scaffold57|size959080:hit:36004:3.12.0.3;Target=TRINITY_DN6851_c0_g1_i13 4903 6260 +;Gap=M1358
scaffold57|size959080	est2genome	match_part	341173	341516	51483	-	.	ID=scaffold57|size959080:hsp:80201:3.12.0.3;Parent=scaffold57|size959080:hit:36004:3.12.0.3;Target=TRINITY_DN6851_c0_g1_i13 6261 6604 +;Gap=M344
scaffold57|size959080	est2genome	match_part	340523	341100	51483	-	.	ID=scaffold57|size959080:hsp:80202:3.12.0.3;Parent=scaffold57|size959080:hit:36004:3.12.0.3;Target=TRINITY_DN6851_c0_g1_i13 6605 7182 +;Gap=M578
scaffold57|size959080	est2genome	match_part	340230	340450	51483	-	.	ID=scaffold57|size959080:hsp:80203:3.12.0.3;Parent=scaffold57|size959080:hit:36004:3.12.0.3;Target=TRINITY_DN6851_c0_g1_i13 7183 7403 +;Gap=M221
scaffold57|size959080	est2genome	match_part	337210	340147	51483	-	.	ID=scaffold57|size959080:hsp:80204:3.12.0.3;Parent=scaffold57|size959080:hit:36004:3.12.0.3;Target=TRINITY_DN6851_c0_g1_i13 7404 10341 +;Gap=M2938
scaffold57|size959080	est2genome	expressed_sequence_match	337210	348356	51935	-	.	ID=scaffold57|size959080:hit:36005:3.12.0.3;Name=TRINITY_DN6851_c0_g1_i3;score=51935
scaffold57|size959080	est2genome	match_part	344722	348356	51935	-	.	ID=scaffold57|size959080:hsp:80205:3.12.0.3;Parent=scaffold57|size959080:hit:36005:3.12.0.3;Target=TRINITY_DN6851_c0_g1_i3 1 3635 +;Gap=M3635
scaffold57|size959080	est2genome	match_part	344499	344634	51935	-	.	ID=scaffold57|size959080:hsp:80206:3.12.0.3;Parent=scaffold57|size959080:hit:36005:3.12.0.3;Target=TRINITY_DN6851_c0_g1_i3 3636 3771 +;Gap=M136
scaffold57|size959080	est2genome	match_part	344383	344431	51935	-	.	ID=scaffold57|size959080:hsp:80207:3.12.0.3;Parent=scaffold57|size959080:hit:36005:3.12.0.3;Target=TRINITY_DN6851_c0_g1_i3 3772 3820 +;Gap=M49
scaffold57|size959080	est2genome	match_part	344086	344287	51935	-	.	ID=scaffold57|size959080:hsp:80208:3.12.0.3;Parent=scaffold57|size959080:hit:36005:3.12.0.3;Target=TRINITY_DN6851_c0_g1_i3 3821 4022 +;Gap=M202
scaffold57|size959080	est2genome	match_part	343959	343995	51935	-	.	ID=scaffold57|size959080:hsp:80209:3.12.0.3;Parent=scaffold57|size959080:hit:36005:3.12.0.3;Target=TRINITY_DN6851_c0_g1_i3 4023 4059 +;Gap=M37
scaffold57|size959080	est2genome	match_part	343045	343887	51935	-	.	ID=scaffold57|size959080:hsp:80210:3.12.0.3;Parent=scaffold57|size959080:hit:36005:3.12.0.3;Target=TRINITY_DN6851_c0_g1_i3 4060 4902 +;Gap=M843
scaffold57|size959080	est2genome	match_part	341606	342963	51935	-	.	ID=scaffold57|size959080:hsp:80211:3.12.0.3;Parent=scaffold57|size959080:hit:36005:3.12.0.3;Target=TRINITY_DN6851_c0_g1_i3 4903 6260 +;Gap=M1358
scaffold57|size959080	est2genome	match_part	341173	341516	51935	-	.	ID=scaffold57|size959080:hsp:80212:3.12.0.3;Parent=scaffold57|size959080:hit:36005:3.12.0.3;Target=TRINITY_DN6851_c0_g1_i3 6261 6604 +;Gap=M344
scaffold57|size959080	est2genome	match_part	340523	341100	51935	-	.	ID=scaffold57|size959080:hsp:80213:3.12.0.3;Parent=scaffold57|size959080:hit:36005:3.12.0.3;Target=TRINITY_DN6851_c0_g1_i3 6605 7182 +;Gap=M578
scaffold57|size959080	est2genome	match_part	337210	340450	51935	-	.	ID=scaffold57|size959080:hsp:80214:3.12.0.3;Parent=scaffold57|size959080:hit:36005:3.12.0.3;Target=TRINITY_DN6851_c0_g1_i3 7183 10423 +;Gap=M3241
scaffold57|size959080	est2genome	expressed_sequence_match	336992	340846	18430	+	.	ID=scaffold57|size959080:hit:36006:3.12.0.3;Name=TRINITY_DN9368_c0_g1_i3;score=18430
scaffold57|size959080	est2genome	match_part	336992	339813	18430	+	.	ID=scaffold57|size959080:hsp:80215:3.12.0.3;Parent=scaffold57|size959080:hit:36006:3.12.0.3;Target=TRINITY_DN9368_c0_g1_i3 1 2822 +;Gap=M2822
scaffold57|size959080	est2genome	match_part	339902	340450	18430	+	.	ID=scaffold57|size959080:hsp:80216:3.12.0.3;Parent=scaffold57|size959080:hit:36006:3.12.0.3;Target=TRINITY_DN9368_c0_g1_i3 2823 3371 +;Gap=M549
scaffold57|size959080	est2genome	match_part	340523	340846	18430	+	.	ID=scaffold57|size959080:hsp:80217:3.12.0.3;Parent=scaffold57|size959080:hit:36006:3.12.0.3;Target=TRINITY_DN9368_c0_g1_i3 3372 3695 +;Gap=M324
scaffold57|size959080	est2genome	expressed_sequence_match	374694	375946	6256	-	.	ID=scaffold57|size959080:hit:36007:3.12.0.3;Name=TRINITY_DN14658_c0_g2_i1;score=6256
scaffold57|size959080	est2genome	match_part	374694	375946	6256	-	.	ID=scaffold57|size959080:hsp:80218:3.12.0.3;Parent=scaffold57|size959080:hit:36007:3.12.0.3;Target=TRINITY_DN14658_c0_g2_i1 1 1253 +;Gap=M1253
scaffold57|size959080	est2genome	expressed_sequence_match	375204	375490	1175	-	.	ID=scaffold57|size959080:hit:36008:3.12.0.3;Name=TRINITY_DN24586_c0_g1_i1;score=1175
scaffold57|size959080	est2genome	match_part	375204	375490	1175	-	.	ID=scaffold57|size959080:hsp:80219:3.12.0.3;Parent=scaffold57|size959080:hit:36008:3.12.0.3;Target=TRINITY_DN24586_c0_g1_i1 1 286 -;Gap=M287
scaffold57|size959080	est2genome	expressed_sequence_match	376106	380390	21016	+	.	ID=scaffold57|size959080:hit:36009:3.12.0.3;Name=TRINITY_DN12635_c0_g1_i1;score=21016
scaffold57|size959080	est2genome	match_part	376106	376870	21016	+	.	ID=scaffold57|size959080:hsp:80220:3.12.0.3;Parent=scaffold57|size959080:hit:36009:3.12.0.3;Target=TRINITY_DN12635_c0_g1_i1 1 765 +;Gap=M765
scaffold57|size959080	est2genome	match_part	376951	380390	21016	+	.	ID=scaffold57|size959080:hsp:80221:3.12.0.3;Parent=scaffold57|size959080:hit:36009:3.12.0.3;Target=TRINITY_DN12635_c0_g1_i1 766 4205 +;Gap=M3440
scaffold57|size959080	est2genome	expressed_sequence_match	375529	380325	23576	+	.	ID=scaffold57|size959080:hit:36010:3.12.0.3;Name=TRINITY_DN11219_c0_g1_i1;score=23576
scaffold57|size959080	est2genome	match_part	375529	376870	23576	+	.	ID=scaffold57|size959080:hsp:80222:3.12.0.3;Parent=scaffold57|size959080:hit:36010:3.12.0.3;Target=TRINITY_DN11219_c0_g1_i1 3376 4717 -;Gap=M1342
scaffold57|size959080	est2genome	match_part	376951	380325	23576	+	.	ID=scaffold57|size959080:hsp:80223:3.12.0.3;Parent=scaffold57|size959080:hit:36010:3.12.0.3;Target=TRINITY_DN11219_c0_g1_i1 1 3375 -;Gap=M3375
scaffold57|size959080	blastn	expressed_sequence_match	399474	399668	135	+	.	ID=scaffold57|size959080:hit:36011:3.12.0.3;Name=TRINITY_DN9744_c0_g1_i1;score=135
scaffold57|size959080	blastn	match_part	399474	399668	135	+	.	ID=scaffold57|size959080:hsp:80224:3.12.0.3;Parent=scaffold57|size959080:hit:36011:3.12.0.3;Target=TRINITY_DN9744_c0_g1_i1 6 200 +;Gap=M195
scaffold57|size959080	blastn	expressed_sequence_match	398097	398364	73	-	.	ID=scaffold57|size959080:hit:36012:3.12.0.3;Name=TRINITY_DN7509_c1_g1_i1;score=73
scaffold57|size959080	blastn	match_part	398097	398364	73	-	.	ID=scaffold57|size959080:hsp:80225:3.12.0.3;Parent=scaffold57|size959080:hit:36012:3.12.0.3;Target=TRINITY_DN7509_c1_g1_i1 60 327 +;Gap=M268
scaffold57|size959080	blastn	expressed_sequence_match	398899	399173	185	+	.	ID=scaffold57|size959080:hit:36013:3.12.0.3;Name=TRINITY_DN12907_c0_g1_i1;score=185
scaffold57|size959080	blastn	match_part	398899	399173	185	+	.	ID=scaffold57|size959080:hsp:80226:3.12.0.3;Parent=scaffold57|size959080:hit:36013:3.12.0.3;Target=TRINITY_DN12907_c0_g1_i1 186 460 +;Gap=M275
scaffold57|size959080	blastn	expressed_sequence_match	399432	399710	105	-	.	ID=scaffold57|size959080:hit:36014:3.12.0.3;Name=TRINITY_DN8742_c0_g3_i1;score=105
scaffold57|size959080	blastn	match_part	399432	399710	105	-	.	ID=scaffold57|size959080:hsp:80227:3.12.0.3;Parent=scaffold57|size959080:hit:36014:3.12.0.3;Target=TRINITY_DN8742_c0_g3_i1 232 510 +;Gap=M279
scaffold57|size959080	blastn	expressed_sequence_match	398298	398421	94	+	.	ID=scaffold57|size959080:hit:36015:3.12.0.3;Name=TRINITY_DN4068_c0_g1_i1;score=94
scaffold57|size959080	blastn	match_part	398298	398421	94	+	.	ID=scaffold57|size959080:hsp:80228:3.12.0.3;Parent=scaffold57|size959080:hit:36015:3.12.0.3;Target=TRINITY_DN4068_c0_g1_i1 6 129 +;Gap=M124
scaffold57|size959080	blastn	expressed_sequence_match	399474	399710	159	+	.	ID=scaffold57|size959080:hit:36016:3.12.0.3;Name=TRINITY_DN9744_c0_g1_i2;score=159
scaffold57|size959080	blastn	match_part	399474	399710	159	+	.	ID=scaffold57|size959080:hsp:80229:3.12.0.3;Parent=scaffold57|size959080:hit:36016:3.12.0.3;Target=TRINITY_DN9744_c0_g1_i2 6 242 +;Gap=M237
scaffold57|size959080	est2genome	expressed_sequence_match	399469	399696	909	-	.	ID=scaffold57|size959080:hit:36017:3.12.0.3;Name=TRINITY_DN9744_c0_g1_i1;score=909
scaffold57|size959080	est2genome	match_part	399469	399696	909	-	.	ID=scaffold57|size959080:hsp:80230:3.12.0.3;Parent=scaffold57|size959080:hit:36017:3.12.0.3;Target=TRINITY_DN9744_c0_g1_i1 1 220 -;Gap=M228
scaffold57|size959080	est2genome	expressed_sequence_match	397850	398423	2050	-	.	ID=scaffold57|size959080:hit:36018:3.12.0.3;Name=TRINITY_DN7509_c1_g1_i1;score=2050
scaffold57|size959080	est2genome	match_part	397850	398423	2050	-	.	ID=scaffold57|size959080:hsp:80231:3.12.0.3;Parent=scaffold57|size959080:hit:36018:3.12.0.3;Target=TRINITY_DN7509_c1_g1_i1 1 573 +;Gap=M574
scaffold57|size959080	est2genome	expressed_sequence_match	398714	399233	2375	-	.	ID=scaffold57|size959080:hit:36019:3.12.0.3;Name=TRINITY_DN12907_c0_g1_i1;score=2375
scaffold57|size959080	est2genome	match_part	398714	399233	2375	-	.	ID=scaffold57|size959080:hsp:80232:3.12.0.3;Parent=scaffold57|size959080:hit:36019:3.12.0.3;Target=TRINITY_DN12907_c0_g1_i1 1 520 -;Gap=M520
scaffold57|size959080	est2genome	expressed_sequence_match	399361	399941	2140	-	.	ID=scaffold57|size959080:hit:36020:3.12.0.3;Name=TRINITY_DN8742_c0_g3_i1;score=2140
scaffold57|size959080	est2genome	match_part	399361	399941	2140	-	.	ID=scaffold57|size959080:hsp:80233:3.12.0.3;Parent=scaffold57|size959080:hit:36020:3.12.0.3;Target=TRINITY_DN8742_c0_g3_i1 1 581 +;Gap=M581
scaffold57|size959080	est2genome	expressed_sequence_match	398293	398548	1181	-	.	ID=scaffold57|size959080:hit:36021:3.12.0.3;Name=TRINITY_DN4068_c0_g1_i1;score=1181
scaffold57|size959080	est2genome	match_part	398293	398548	1181	-	.	ID=scaffold57|size959080:hsp:80234:3.12.0.3;Parent=scaffold57|size959080:hit:36021:3.12.0.3;Target=TRINITY_DN4068_c0_g1_i1 1 256 -;Gap=M256
scaffold57|size959080	est2genome	expressed_sequence_match	399469	399747	1161	-	.	ID=scaffold57|size959080:hit:36022:3.12.0.3;Name=TRINITY_DN9744_c0_g1_i2;score=1161
scaffold57|size959080	est2genome	match_part	399469	399747	1161	-	.	ID=scaffold57|size959080:hsp:80235:3.12.0.3;Parent=scaffold57|size959080:hit:36022:3.12.0.3;Target=TRINITY_DN9744_c0_g1_i2 1 279 -;Gap=M279
###
scaffold57|size959080	blastx	protein_match	408618	409579	76	+	.	ID=scaffold57|size959080:hit:36023:3.12.0.4;Name=jgi|Thaoce1|87836|rna31001;score=76
scaffold57|size959080	blastx	match_part	408618	408692	76	+	.	ID=scaffold57|size959080:hsp:80236:3.12.0.4;Parent=scaffold57|size959080:hit:36023:3.12.0.4;Target=jgi|Thaoce1|87836|rna31001 98 122 +;Gap=M75
scaffold57|size959080	blastx	match_part	408718	409425	312	+	.	ID=scaffold57|size959080:hsp:80237:3.12.0.4;Parent=scaffold57|size959080:hit:36023:3.12.0.4;Target=jgi|Thaoce1|87836|rna31001 138 310 +;Gap=M708
scaffold57|size959080	blastx	match_part	409463	409579	101	+	.	ID=scaffold57|size959080:hsp:80238:3.12.0.4;Parent=scaffold57|size959080:hit:36023:3.12.0.4;Target=jgi|Thaoce1|87836|rna31001 320 362 +;Gap=M117
scaffold57|size959080	blastx	protein_match	408727	409579	379	+	.	ID=scaffold57|size959080:hit:36024:3.12.0.4;Name=jgi|Thaoce1|99049|rna15598;score=379
scaffold57|size959080	blastx	match_part	408727	409428	379	+	.	ID=scaffold57|size959080:hsp:80239:3.12.0.4;Parent=scaffold57|size959080:hit:36024:3.12.0.4;Target=jgi|Thaoce1|99049|rna15598 137 326 +;Gap=M702
scaffold57|size959080	blastx	match_part	409496	409579	115	+	.	ID=scaffold57|size959080:hsp:80240:3.12.0.4;Parent=scaffold57|size959080:hit:36024:3.12.0.4;Target=jgi|Thaoce1|99049|rna15598 350 377 +;Gap=M84
scaffold57|size959080	blastx	protein_match	409886	410424	151	-	.	ID=scaffold57|size959080:hit:36025:3.12.0.4;Name=jgi|Thaoce1|78143|rna5191;score=151
scaffold57|size959080	blastx	match_part	410104	410424	87	-	.	ID=scaffold57|size959080:hsp:80241:3.12.0.4;Parent=scaffold57|size959080:hit:36025:3.12.0.4;Target=jgi|Thaoce1|78143|rna5191 1 109 +;Gap=M321
scaffold57|size959080	blastx	match_part	409886	410110	151	-	.	ID=scaffold57|size959080:hsp:80242:3.12.0.4;Parent=scaffold57|size959080:hit:36025:3.12.0.4;Target=jgi|Thaoce1|78143|rna5191 108 182 +;Gap=M225
scaffold57|size959080	blastx	protein_match	409829	410424	213	-	.	ID=scaffold57|size959080:hit:36026:3.12.0.4;Name=jgi|Thaoce1|99048|rna15597;score=213
scaffold57|size959080	blastx	match_part	410104	410424	179	-	.	ID=scaffold57|size959080:hsp:80243:3.12.0.4;Parent=scaffold57|size959080:hit:36026:3.12.0.4;Target=jgi|Thaoce1|99048|rna15597 16 127 +;Gap=M321
scaffold57|size959080	blastx	match_part	409829	410110	213	-	.	ID=scaffold57|size959080:hsp:80244:3.12.0.4;Parent=scaffold57|size959080:hit:36026:3.12.0.4;Target=jgi|Thaoce1|99048|rna15597 126 219 +;Gap=M282
scaffold57|size959080	blastx	protein_match	412771	413309	294	-	.	ID=scaffold57|size959080:hit:36027:3.12.0.4;Name=jgi|Fracy1|163093|gw1.6.1394.1;score=294
scaffold57|size959080	blastx	match_part	413172	413309	94	-	.	ID=scaffold57|size959080:hsp:80245:3.12.0.4;Parent=scaffold57|size959080:hit:36027:3.12.0.4;Target=jgi|Fracy1|163093|gw1.6.1394.1 7 50 +;Gap=M138
scaffold57|size959080	blastx	match_part	412771	413073	294	-	.	ID=scaffold57|size959080:hsp:80246:3.12.0.4;Parent=scaffold57|size959080:hit:36027:3.12.0.4;Target=jgi|Fracy1|163093|gw1.6.1394.1 51 150 +;Gap=M303
scaffold57|size959080	blastx	protein_match	412771	413309	294	-	.	ID=scaffold57|size959080:hit:36028:3.12.0.4;Name=jgi|Fracy1|163093|gw1.6.1394.1;score=294
scaffold57|size959080	blastx	match_part	413172	413309	94	-	.	ID=scaffold57|size959080:hsp:80247:3.12.0.4;Parent=scaffold57|size959080:hit:36028:3.12.0.4;Target=jgi|Fracy1|163093|gw1.6.1394.1 7 50 +;Gap=M138
scaffold57|size959080	blastx	match_part	412771	413073	294	-	.	ID=scaffold57|size959080:hsp:80248:3.12.0.4;Parent=scaffold57|size959080:hit:36028:3.12.0.4;Target=jgi|Fracy1|163093|gw1.6.1394.1 51 150 +;Gap=M303
scaffold57|size959080	blastx	protein_match	412771	413312	269	-	.	ID=scaffold57|size959080:hit:36029:3.12.0.4;Name=jgi|Fracy1|185784|e_gw1.6.1341.1;score=269
scaffold57|size959080	blastx	match_part	413172	413312	111	-	.	ID=scaffold57|size959080:hsp:80249:3.12.0.4;Parent=scaffold57|size959080:hit:36029:3.12.0.4;Target=jgi|Fracy1|185784|e_gw1.6.1341.1 25 69 +;Gap=M141
scaffold57|size959080	blastx	match_part	412771	413073	269	-	.	ID=scaffold57|size959080:hsp:80250:3.12.0.4;Parent=scaffold57|size959080:hit:36029:3.12.0.4;Target=jgi|Fracy1|185784|e_gw1.6.1341.1 70 169 +;Gap=M303
scaffold57|size959080	blastx	protein_match	412771	413312	269	-	.	ID=scaffold57|size959080:hit:36030:3.12.0.4;Name=jgi|Fracy1|199622|e_gw1.46.208.1;score=269
scaffold57|size959080	blastx	match_part	413172	413312	111	-	.	ID=scaffold57|size959080:hsp:80251:3.12.0.4;Parent=scaffold57|size959080:hit:36030:3.12.0.4;Target=jgi|Fracy1|199622|e_gw1.46.208.1 25 69 +;Gap=M141
scaffold57|size959080	blastx	match_part	412771	413073	269	-	.	ID=scaffold57|size959080:hsp:80252:3.12.0.4;Parent=scaffold57|size959080:hit:36030:3.12.0.4;Target=jgi|Fracy1|199622|e_gw1.46.208.1 70 169 +;Gap=M303
scaffold57|size959080	blastx	protein_match	412771	413306	270	-	.	ID=scaffold57|size959080:hit:36031:3.12.0.4;Name=jgi|Thaps3|264853|thaps1_ua_kg.chr_22000106;score=270
scaffold57|size959080	blastx	match_part	413172	413306	98	-	.	ID=scaffold57|size959080:hsp:80253:3.12.0.4;Parent=scaffold57|size959080:hit:36031:3.12.0.4;Target=jgi|Thaps3|264853|thaps1_ua_kg.chr_22000106 1 43 +;Gap=M135
scaffold57|size959080	blastx	match_part	412771	413073	270	-	.	ID=scaffold57|size959080:hsp:80254:3.12.0.4;Parent=scaffold57|size959080:hit:36031:3.12.0.4;Target=jgi|Thaps3|264853|thaps1_ua_kg.chr_22000106 44 143 +;Gap=M303
scaffold57|size959080	blastx	protein_match	412771	413306	256	-	.	ID=scaffold57|size959080:hit:36032:3.12.0.4;Name=jgi|Fracy1|154253|gw1.5.744.1;score=256
scaffold57|size959080	blastx	match_part	413181	413306	83	-	.	ID=scaffold57|size959080:hsp:80255:3.12.0.4;Parent=scaffold57|size959080:hit:36032:3.12.0.4;Target=jgi|Fracy1|154253|gw1.5.744.1 1 44 +;Gap=M126
scaffold57|size959080	blastx	match_part	412771	413073	256	-	.	ID=scaffold57|size959080:hsp:80256:3.12.0.4;Parent=scaffold57|size959080:hit:36032:3.12.0.4;Target=jgi|Fracy1|154253|gw1.5.744.1 48 145 +;Gap=M303
scaffold57|size959080	blastx	protein_match	412771	413076	262	-	.	ID=scaffold57|size959080:hit:36033:3.12.0.4;Name=jgi|Fracy1|144774|gw1.87.17.1;score=262
scaffold57|size959080	blastx	match_part	412771	413076	262	-	.	ID=scaffold57|size959080:hsp:80257:3.12.0.4;Parent=scaffold57|size959080:hit:36033:3.12.0.4;Target=jgi|Fracy1|144774|gw1.87.17.1 5 104 +;Gap=M306
scaffold57|size959080	blastx	protein_match	412741	413073	229	-	.	ID=scaffold57|size959080:hit:36034:3.12.0.4;Name=jgi|Fracy1|187911|e_gw1.8.447.1;score=229
scaffold57|size959080	blastx	match_part	412741	413073	229	-	.	ID=scaffold57|size959080:hsp:80258:3.12.0.4;Parent=scaffold57|size959080:hit:36034:3.12.0.4;Target=jgi|Fracy1|187911|e_gw1.8.447.1 34 151 +;Gap=M333
scaffold57|size959080	blastx	match_part	412762	412983	132	-	.	ID=scaffold57|size959080:hsp:80259:3.12.0.4;Parent=scaffold57|size959080:hit:36034:3.12.0.4;Target=jgi|Fracy1|187911|e_gw1.8.447.1 10 88 +;Gap=M222
scaffold57|size959080	blastx	protein_match	412741	413073	229	-	.	ID=scaffold57|size959080:hit:36035:3.12.0.4;Name=jgi|Fracy1|187911|e_gw1.8.447.1;score=229
scaffold57|size959080	blastx	match_part	412741	413073	229	-	.	ID=scaffold57|size959080:hsp:80260:3.12.0.4;Parent=scaffold57|size959080:hit:36035:3.12.0.4;Target=jgi|Fracy1|187911|e_gw1.8.447.1 34 151 +;Gap=M333
scaffold57|size959080	blastx	match_part	412762	412983	132	-	.	ID=scaffold57|size959080:hsp:80261:3.12.0.4;Parent=scaffold57|size959080:hit:36035:3.12.0.4;Target=jgi|Fracy1|187911|e_gw1.8.447.1 10 88 +;Gap=M222
scaffold57|size959080	blastx	protein_match	412771	413046	174	-	.	ID=scaffold57|size959080:hit:36036:3.12.0.4;Name=jgi|Phatr2|6817|gw1.6.274.1;score=174
scaffold57|size959080	blastx	match_part	412771	413046	174	-	.	ID=scaffold57|size959080:hsp:80262:3.12.0.4;Parent=scaffold57|size959080:hit:36036:3.12.0.4;Target=jgi|Phatr2|6817|gw1.6.274.1 2 93 +;Gap=M276
scaffold57|size959080	blastx	protein_match	412765	413055	194	-	.	ID=scaffold57|size959080:hit:36037:3.12.0.4;Name=jgi|Thaps3|19897|gw1.22.196.1;score=194
scaffold57|size959080	blastx	match_part	412765	413055	194	-	.	ID=scaffold57|size959080:hsp:80263:3.12.0.4;Parent=scaffold57|size959080:hit:36037:3.12.0.4;Target=jgi|Thaps3|19897|gw1.22.196.1 2 103 +;Gap=M291
scaffold57|size959080	blastx	protein_match	412771	413309	294	-	.	ID=scaffold57|size959080:hit:36038:3.12.0.4;Name=jgi|Fracy1|163093|gw1.6.1394.1;score=294
scaffold57|size959080	blastx	match_part	413172	413309	94	-	.	ID=scaffold57|size959080:hsp:80264:3.12.0.4;Parent=scaffold57|size959080:hit:36038:3.12.0.4;Target=jgi|Fracy1|163093|gw1.6.1394.1 7 50 +;Gap=M138
scaffold57|size959080	blastx	match_part	412771	413073	294	-	.	ID=scaffold57|size959080:hsp:80265:3.12.0.4;Parent=scaffold57|size959080:hit:36038:3.12.0.4;Target=jgi|Fracy1|163093|gw1.6.1394.1 51 150 +;Gap=M303
scaffold57|size959080	blastx	protein_match	412771	413306	256	-	.	ID=scaffold57|size959080:hit:36039:3.12.0.4;Name=jgi|Fracy1|154253|gw1.5.744.1;score=256
scaffold57|size959080	blastx	match_part	413181	413306	83	-	.	ID=scaffold57|size959080:hsp:80266:3.12.0.4;Parent=scaffold57|size959080:hit:36039:3.12.0.4;Target=jgi|Fracy1|154253|gw1.5.744.1 1 44 +;Gap=M126
scaffold57|size959080	blastx	match_part	412771	413073	256	-	.	ID=scaffold57|size959080:hsp:80267:3.12.0.4;Parent=scaffold57|size959080:hit:36039:3.12.0.4;Target=jgi|Fracy1|154253|gw1.5.744.1 48 145 +;Gap=M303
scaffold57|size959080	blastx	protein_match	412771	413064	270	-	.	ID=scaffold57|size959080:hit:36040:3.12.0.4;Name=jgi|Thaps3|32015|e_gw1.2.782.1;score=270
scaffold57|size959080	blastx	match_part	412771	413064	270	-	.	ID=scaffold57|size959080:hsp:80268:3.12.0.4;Parent=scaffold57|size959080:hit:36040:3.12.0.4;Target=jgi|Thaps3|32015|e_gw1.2.782.1 1 97 +;Gap=M294
scaffold57|size959080	blastx	protein_match	412762	413306	228	-	.	ID=scaffold57|size959080:hit:36041:3.12.0.4;Name=jgi|Fracy1|161257|gw1.1.1905.1;score=228
scaffold57|size959080	blastx	match_part	413175	413306	69	-	.	ID=scaffold57|size959080:hsp:80269:3.12.0.4;Parent=scaffold57|size959080:hit:36041:3.12.0.4;Target=jgi|Fracy1|161257|gw1.1.1905.1 7 52 +;Gap=M132
scaffold57|size959080	blastx	match_part	412762	413073	228	-	.	ID=scaffold57|size959080:hsp:80270:3.12.0.4;Parent=scaffold57|size959080:hit:36041:3.12.0.4;Target=jgi|Fracy1|161257|gw1.1.1905.1 54 157 +;Gap=M312
scaffold57|size959080	blastx	protein_match	412738	413067	250	-	.	ID=scaffold57|size959080:hit:36042:3.12.0.4;Name=jgi|Fracy1|163129|gw1.21.422.1;score=250
scaffold57|size959080	blastx	match_part	412738	413067	250	-	.	ID=scaffold57|size959080:hsp:80271:3.12.0.4;Parent=scaffold57|size959080:hit:36042:3.12.0.4;Target=jgi|Fracy1|163129|gw1.21.422.1 26 133 +;Gap=M330
scaffold57|size959080	blastx	protein_match	412771	413073	242	-	.	ID=scaffold57|size959080:hit:36043:3.12.0.4;Name=jgi|Thaps3|18795|gw1.15.137.1;score=242
scaffold57|size959080	blastx	match_part	412894	413073	99	-	.	ID=scaffold57|size959080:hsp:80272:3.12.0.4;Parent=scaffold57|size959080:hit:36043:3.12.0.4;Target=jgi|Thaps3|18795|gw1.15.137.1 47 105 +;Gap=M180
scaffold57|size959080	blastx	match_part	412771	413055	242	-	.	ID=scaffold57|size959080:hsp:80273:3.12.0.4;Parent=scaffold57|size959080:hit:36043:3.12.0.4;Target=jgi|Thaps3|18795|gw1.15.137.1 1 95 +;Gap=M285
scaffold57|size959080	blastx	protein_match	412771	413046	204	-	.	ID=scaffold57|size959080:hit:36044:3.12.0.4;Name=jgi|Fracy1|144791|gw1.1.775.1;score=204
scaffold57|size959080	blastx	match_part	412771	413046	204	-	.	ID=scaffold57|size959080:hsp:80274:3.12.0.4;Parent=scaffold57|size959080:hit:36044:3.12.0.4;Target=jgi|Fracy1|144791|gw1.1.775.1 2 93 +;Gap=M276
scaffold57|size959080	blastx	protein_match	412771	413046	204	-	.	ID=scaffold57|size959080:hit:36045:3.12.0.4;Name=jgi|Fracy1|144791|gw1.1.775.1;score=204
scaffold57|size959080	blastx	match_part	412771	413046	204	-	.	ID=scaffold57|size959080:hsp:80275:3.12.0.4;Parent=scaffold57|size959080:hit:36045:3.12.0.4;Target=jgi|Fracy1|144791|gw1.1.775.1 2 93 +;Gap=M276
scaffold57|size959080	blastx	protein_match	412762	413306	215	-	.	ID=scaffold57|size959080:hit:36046:3.12.0.4;Name=jgi|Fracy1|200825|e_gw1.57.45.1;score=215
scaffold57|size959080	blastx	match_part	413184	413306	82	-	.	ID=scaffold57|size959080:hsp:80276:3.12.0.4;Parent=scaffold57|size959080:hit:36046:3.12.0.4;Target=jgi|Fracy1|200825|e_gw1.57.45.1 1 44 +;Gap=M123
scaffold57|size959080	blastx	match_part	412762	413073	215	-	.	ID=scaffold57|size959080:hsp:80277:3.12.0.4;Parent=scaffold57|size959080:hit:36046:3.12.0.4;Target=jgi|Fracy1|200825|e_gw1.57.45.1 49 152 +;Gap=M312
scaffold57|size959080	blastx	protein_match	412771	413306	213	-	.	ID=scaffold57|size959080:hit:36047:3.12.0.4;Name=jgi|Fracy1|154261|gw1.13.278.1;score=213
scaffold57|size959080	blastx	match_part	413184	413306	84	-	.	ID=scaffold57|size959080:hsp:80278:3.12.0.4;Parent=scaffold57|size959080:hit:36047:3.12.0.4;Target=jgi|Fracy1|154261|gw1.13.278.1 1 44 +;Gap=M123
scaffold57|size959080	blastx	match_part	412771	413073	213	-	.	ID=scaffold57|size959080:hsp:80279:3.12.0.4;Parent=scaffold57|size959080:hit:36047:3.12.0.4;Target=jgi|Fracy1|154261|gw1.13.278.1 49 149 +;Gap=M303
scaffold57|size959080	blastx	protein_match	412771	413306	213	-	.	ID=scaffold57|size959080:hit:36048:3.12.0.4;Name=jgi|Fracy1|154261|gw1.13.278.1;score=213
scaffold57|size959080	blastx	match_part	413184	413306	84	-	.	ID=scaffold57|size959080:hsp:80280:3.12.0.4;Parent=scaffold57|size959080:hit:36048:3.12.0.4;Target=jgi|Fracy1|154261|gw1.13.278.1 1 44 +;Gap=M123
scaffold57|size959080	blastx	match_part	412771	413073	213	-	.	ID=scaffold57|size959080:hsp:80281:3.12.0.4;Parent=scaffold57|size959080:hit:36048:3.12.0.4;Target=jgi|Fracy1|154261|gw1.13.278.1 49 149 +;Gap=M303
scaffold57|size959080	blastx	protein_match	412741	413073	229	-	.	ID=scaffold57|size959080:hit:36049:3.12.0.4;Name=jgi|Fracy1|187911|e_gw1.8.447.1;score=229
scaffold57|size959080	blastx	match_part	412741	413073	229	-	.	ID=scaffold57|size959080:hsp:80282:3.12.0.4;Parent=scaffold57|size959080:hit:36049:3.12.0.4;Target=jgi|Fracy1|187911|e_gw1.8.447.1 34 151 +;Gap=M333
scaffold57|size959080	blastx	match_part	412762	412983	132	-	.	ID=scaffold57|size959080:hsp:80283:3.12.0.4;Parent=scaffold57|size959080:hit:36049:3.12.0.4;Target=jgi|Fracy1|187911|e_gw1.8.447.1 10 88 +;Gap=M222
scaffold57|size959080	blastx	protein_match	412765	413046	222	-	.	ID=scaffold57|size959080:hit:36050:3.12.0.4;Name=jgi|Fracy1|154052|gw1.7.729.1;score=222
scaffold57|size959080	blastx	match_part	412765	413046	222	-	.	ID=scaffold57|size959080:hsp:80284:3.12.0.4;Parent=scaffold57|size959080:hit:36050:3.12.0.4;Target=jgi|Fracy1|154052|gw1.7.729.1 1 94 +;Gap=M282
scaffold57|size959080	blastx	protein_match	412765	413046	185	-	.	ID=scaffold57|size959080:hit:36051:3.12.0.4;Name=jgi|Fracy1|181355|e_gw1.2.1116.1;score=185
scaffold57|size959080	blastx	match_part	412765	413046	185	-	.	ID=scaffold57|size959080:hsp:80285:3.12.0.4;Parent=scaffold57|size959080:hit:36051:3.12.0.4;Target=jgi|Fracy1|181355|e_gw1.2.1116.1 4 107 +;Gap=M282
scaffold57|size959080	blastx	protein_match	412765	413046	185	-	.	ID=scaffold57|size959080:hit:36052:3.12.0.4;Name=jgi|Fracy1|181355|e_gw1.2.1116.1;score=185
scaffold57|size959080	blastx	match_part	412765	413046	185	-	.	ID=scaffold57|size959080:hsp:80286:3.12.0.4;Parent=scaffold57|size959080:hit:36052:3.12.0.4;Target=jgi|Fracy1|181355|e_gw1.2.1116.1 4 107 +;Gap=M282
scaffold57|size959080	blastx	protein_match	412771	413073	260	-	.	ID=scaffold57|size959080:hit:36053:3.12.0.4;Name=jgi|Phatr2|15016|e_gw1.17.165.1;score=260
scaffold57|size959080	blastx	match_part	412771	413073	260	-	.	ID=scaffold57|size959080:hsp:80287:3.12.0.4;Parent=scaffold57|size959080:hit:36053:3.12.0.4;Target=jgi|Phatr2|15016|e_gw1.17.165.1 10 109 +;Gap=M303
scaffold57|size959080	blastx	match_part	412912	413073	101	-	.	ID=scaffold57|size959080:hsp:80288:3.12.0.4;Parent=scaffold57|size959080:hit:36053:3.12.0.4;Target=jgi|Phatr2|15016|e_gw1.17.165.1 62 113 +;Gap=M162
scaffold57|size959080	blastx	protein_match	412762	413306	215	-	.	ID=scaffold57|size959080:hit:36054:3.12.0.4;Name=jgi|Fracy1|200825|e_gw1.57.45.1;score=215
scaffold57|size959080	blastx	match_part	413184	413306	82	-	.	ID=scaffold57|size959080:hsp:80289:3.12.0.4;Parent=scaffold57|size959080:hit:36054:3.12.0.4;Target=jgi|Fracy1|200825|e_gw1.57.45.1 1 44 +;Gap=M123
scaffold57|size959080	blastx	match_part	412762	413073	215	-	.	ID=scaffold57|size959080:hsp:80290:3.12.0.4;Parent=scaffold57|size959080:hit:36054:3.12.0.4;Target=jgi|Fracy1|200825|e_gw1.57.45.1 49 152 +;Gap=M312
scaffold57|size959080	blastx	protein_match	412771	413306	213	-	.	ID=scaffold57|size959080:hit:36055:3.12.0.4;Name=jgi|Fracy1|154261|gw1.13.278.1;score=213
scaffold57|size959080	blastx	match_part	413184	413306	84	-	.	ID=scaffold57|size959080:hsp:80291:3.12.0.4;Parent=scaffold57|size959080:hit:36055:3.12.0.4;Target=jgi|Fracy1|154261|gw1.13.278.1 1 44 +;Gap=M123
scaffold57|size959080	blastx	match_part	412771	413073	213	-	.	ID=scaffold57|size959080:hsp:80292:3.12.0.4;Parent=scaffold57|size959080:hit:36055:3.12.0.4;Target=jgi|Fracy1|154261|gw1.13.278.1 49 149 +;Gap=M303
scaffold57|size959080	blastx	protein_match	412741	413055	251	-	.	ID=scaffold57|size959080:hit:36056:3.12.0.4;Name=jgi|Thaps3|18820|gw1.2.651.1;score=251
scaffold57|size959080	blastx	match_part	412741	413055	251	-	.	ID=scaffold57|size959080:hsp:80293:3.12.0.4;Parent=scaffold57|size959080:hit:36056:3.12.0.4;Target=jgi|Thaps3|18820|gw1.2.651.1 3 103 +;Gap=M315
scaffold57|size959080	blastx	protein_match	412765	413046	222	-	.	ID=scaffold57|size959080:hit:36057:3.12.0.4;Name=jgi|Fracy1|154052|gw1.7.729.1;score=222
scaffold57|size959080	blastx	match_part	412765	413046	222	-	.	ID=scaffold57|size959080:hsp:80294:3.12.0.4;Parent=scaffold57|size959080:hit:36057:3.12.0.4;Target=jgi|Fracy1|154052|gw1.7.729.1 1 94 +;Gap=M282
scaffold57|size959080	blastx	protein_match	412765	413112	286	-	.	ID=scaffold57|size959080:hit:36058:3.12.0.4;Name=jgi|Thaoce1|103460|rna31637;score=286
scaffold57|size959080	blastx	match_part	412765	413112	286	-	.	ID=scaffold57|size959080:hsp:80295:3.12.0.4;Parent=scaffold57|size959080:hit:36058:3.12.0.4;Target=jgi|Thaoce1|103460|rna31637 15 140 +;Gap=M348
scaffold57|size959080	blastx	protein_match	412762	413306	228	-	.	ID=scaffold57|size959080:hit:36059:3.12.0.4;Name=jgi|Fracy1|161257|gw1.1.1905.1;score=228
scaffold57|size959080	blastx	match_part	413175	413306	69	-	.	ID=scaffold57|size959080:hsp:80296:3.12.0.4;Parent=scaffold57|size959080:hit:36059:3.12.0.4;Target=jgi|Fracy1|161257|gw1.1.1905.1 7 52 +;Gap=M132
scaffold57|size959080	blastx	match_part	412762	413073	228	-	.	ID=scaffold57|size959080:hsp:80297:3.12.0.4;Parent=scaffold57|size959080:hit:36059:3.12.0.4;Target=jgi|Fracy1|161257|gw1.1.1905.1 54 157 +;Gap=M312
scaffold57|size959080	blastx	protein_match	412738	413067	252	-	.	ID=scaffold57|size959080:hit:36060:3.12.0.4;Name=jgi|Fracy1|201564|e_gw1.65.121.1;score=252
scaffold57|size959080	blastx	match_part	412738	413067	252	-	.	ID=scaffold57|size959080:hsp:80298:3.12.0.4;Parent=scaffold57|size959080:hit:36060:3.12.0.4;Target=jgi|Fracy1|201564|e_gw1.65.121.1 26 133 +;Gap=M330
scaffold57|size959080	blastx	protein_match	412738	413067	250	-	.	ID=scaffold57|size959080:hit:36061:3.12.0.4;Name=jgi|Fracy1|163129|gw1.21.422.1;score=250
scaffold57|size959080	blastx	match_part	412738	413067	250	-	.	ID=scaffold57|size959080:hsp:80299:3.12.0.4;Parent=scaffold57|size959080:hit:36061:3.12.0.4;Target=jgi|Fracy1|163129|gw1.21.422.1 26 133 +;Gap=M330
scaffold57|size959080	blastx	protein_match	412765	413309	120	-	.	ID=scaffold57|size959080:hit:36062:3.12.0.4;Name=jgi|Thaps3|262635|thaps1_ua_kg.chr_5000274;score=120
scaffold57|size959080	blastx	match_part	413175	413309	230	-	.	ID=scaffold57|size959080:hsp:80300:3.12.0.4;Parent=scaffold57|size959080:hit:36062:3.12.0.4;Target=jgi|Thaps3|262635|thaps1_ua_kg.chr_5000274 1 45 +;Gap=M135
scaffold57|size959080	blastx	match_part	412771	413076	408	-	.	ID=scaffold57|size959080:hsp:80301:3.12.0.4;Parent=scaffold57|size959080:hit:36062:3.12.0.4;Target=jgi|Thaps3|262635|thaps1_ua_kg.chr_5000274 46 145 +;Gap=M306
scaffold57|size959080	blastx	match_part	412765	413049	120	-	.	ID=scaffold57|size959080:hsp:80302:3.12.0.4;Parent=scaffold57|size959080:hit:36062:3.12.0.4;Target=jgi|Thaps3|262635|thaps1_ua_kg.chr_5000274 1 96 +;Gap=M285
scaffold57|size959080	blastx	protein_match	412765	413306	257	-	.	ID=scaffold57|size959080:hit:36063:3.12.0.4;Name=jgi|Fracy1|162574|gw1.106.25.1;score=257
scaffold57|size959080	blastx	match_part	413184	413306	78	-	.	ID=scaffold57|size959080:hsp:80303:3.12.0.4;Parent=scaffold57|size959080:hit:36063:3.12.0.4;Target=jgi|Fracy1|162574|gw1.106.25.1 3 45 +;Gap=M123
scaffold57|size959080	blastx	match_part	412765	413073	257	-	.	ID=scaffold57|size959080:hsp:80304:3.12.0.4;Parent=scaffold57|size959080:hit:36063:3.12.0.4;Target=jgi|Fracy1|162574|gw1.106.25.1 50 149 +;Gap=M309
scaffold57|size959080	blastx	protein_match	412762	413306	228	-	.	ID=scaffold57|size959080:hit:36064:3.12.0.4;Name=jgi|Fracy1|161257|gw1.1.1905.1;score=228
scaffold57|size959080	blastx	match_part	413175	413306	69	-	.	ID=scaffold57|size959080:hsp:80305:3.12.0.4;Parent=scaffold57|size959080:hit:36064:3.12.0.4;Target=jgi|Fracy1|161257|gw1.1.1905.1 7 52 +;Gap=M132
scaffold57|size959080	blastx	match_part	412762	413073	228	-	.	ID=scaffold57|size959080:hsp:80306:3.12.0.4;Parent=scaffold57|size959080:hit:36064:3.12.0.4;Target=jgi|Fracy1|161257|gw1.1.1905.1 54 157 +;Gap=M312
scaffold57|size959080	blastx	protein_match	412765	413046	222	-	.	ID=scaffold57|size959080:hit:36065:3.12.0.4;Name=jgi|Fracy1|154052|gw1.7.729.1;score=222
scaffold57|size959080	blastx	match_part	412765	413046	222	-	.	ID=scaffold57|size959080:hsp:80307:3.12.0.4;Parent=scaffold57|size959080:hit:36065:3.12.0.4;Target=jgi|Fracy1|154052|gw1.7.729.1 1 94 +;Gap=M282
scaffold57|size959080	blastx	protein_match	412771	413064	202	-	.	ID=scaffold57|size959080:hit:36066:3.12.0.4;Name=jgi|Thaps3|35544|e_gw1.7.414.1;score=202
scaffold57|size959080	blastx	match_part	412771	413064	202	-	.	ID=scaffold57|size959080:hsp:80308:3.12.0.4;Parent=scaffold57|size959080:hit:36066:3.12.0.4;Target=jgi|Thaps3|35544|e_gw1.7.414.1 2 98 +;Gap=M294
scaffold57|size959080	blastx	protein_match	412771	413312	269	-	.	ID=scaffold57|size959080:hit:36067:3.12.0.4;Name=jgi|Fracy1|185784|e_gw1.6.1341.1;score=269
scaffold57|size959080	blastx	match_part	413172	413312	111	-	.	ID=scaffold57|size959080:hsp:80309:3.12.0.4;Parent=scaffold57|size959080:hit:36067:3.12.0.4;Target=jgi|Fracy1|185784|e_gw1.6.1341.1 25 69 +;Gap=M141
scaffold57|size959080	blastx	match_part	412771	413073	269	-	.	ID=scaffold57|size959080:hsp:80310:3.12.0.4;Parent=scaffold57|size959080:hit:36067:3.12.0.4;Target=jgi|Fracy1|185784|e_gw1.6.1341.1 70 169 +;Gap=M303
scaffold57|size959080	blastx	protein_match	412771	413058	277	-	.	ID=scaffold57|size959080:hit:36068:3.12.0.4;Name=jgi|Phatr2|6839|gw1.9.324.1;score=277
scaffold57|size959080	blastx	match_part	412771	413058	277	-	.	ID=scaffold57|size959080:hsp:80311:3.12.0.4;Parent=scaffold57|size959080:hit:36068:3.12.0.4;Target=jgi|Phatr2|6839|gw1.9.324.1 1 95 +;Gap=M288
scaffold57|size959080	blastx	protein_match	412771	413076	262	-	.	ID=scaffold57|size959080:hit:36069:3.12.0.4;Name=jgi|Fracy1|144774|gw1.87.17.1;score=262
scaffold57|size959080	blastx	match_part	412771	413076	262	-	.	ID=scaffold57|size959080:hsp:80312:3.12.0.4;Parent=scaffold57|size959080:hit:36069:3.12.0.4;Target=jgi|Fracy1|144774|gw1.87.17.1 5 104 +;Gap=M306
scaffold57|size959080	blastx	protein_match	412738	413055	256	-	.	ID=scaffold57|size959080:hit:36070:3.12.0.4;Name=jgi|Phatr2|15516|e_gw1.20.145.1;score=256
scaffold57|size959080	blastx	match_part	412738	413055	256	-	.	ID=scaffold57|size959080:hsp:80313:3.12.0.4;Parent=scaffold57|size959080:hit:36070:3.12.0.4;Target=jgi|Phatr2|15516|e_gw1.20.145.1 1 102 +;Gap=M318
scaffold57|size959080	blastx	protein_match	412738	413067	250	-	.	ID=scaffold57|size959080:hit:36071:3.12.0.4;Name=jgi|Fracy1|163129|gw1.21.422.1;score=250
scaffold57|size959080	blastx	match_part	412738	413067	250	-	.	ID=scaffold57|size959080:hsp:80314:3.12.0.4;Parent=scaffold57|size959080:hit:36071:3.12.0.4;Target=jgi|Fracy1|163129|gw1.21.422.1 26 133 +;Gap=M330
scaffold57|size959080	blastx	protein_match	412741	413073	216	-	.	ID=scaffold57|size959080:hit:36072:3.12.0.4;Name=jgi|Thaps3|39677|estExt_gwp_gw1.C_chr_20652;score=216
scaffold57|size959080	blastx	match_part	412741	413073	216	-	.	ID=scaffold57|size959080:hsp:80315:3.12.0.4;Parent=scaffold57|size959080:hit:36072:3.12.0.4;Target=jgi|Thaps3|39677|estExt_gwp_gw1.C_chr_20652 34 151 +;Gap=M333
scaffold57|size959080	blastx	protein_match	412771	413312	269	-	.	ID=scaffold57|size959080:hit:36073:3.12.0.4;Name=jgi|Fracy1|185784|e_gw1.6.1341.1;score=269
scaffold57|size959080	blastx	match_part	413172	413312	111	-	.	ID=scaffold57|size959080:hsp:80316:3.12.0.4;Parent=scaffold57|size959080:hit:36073:3.12.0.4;Target=jgi|Fracy1|185784|e_gw1.6.1341.1 25 69 +;Gap=M141
scaffold57|size959080	blastx	match_part	412771	413073	269	-	.	ID=scaffold57|size959080:hsp:80317:3.12.0.4;Parent=scaffold57|size959080:hit:36073:3.12.0.4;Target=jgi|Fracy1|185784|e_gw1.6.1341.1 70 169 +;Gap=M303
scaffold57|size959080	blastx	protein_match	412771	413046	204	-	.	ID=scaffold57|size959080:hit:36074:3.12.0.4;Name=jgi|Fracy1|144791|gw1.1.775.1;score=204
scaffold57|size959080	blastx	match_part	412771	413046	204	-	.	ID=scaffold57|size959080:hsp:80318:3.12.0.4;Parent=scaffold57|size959080:hit:36074:3.12.0.4;Target=jgi|Fracy1|144791|gw1.1.775.1 2 93 +;Gap=M276
scaffold57|size959080	blastx	protein_match	412765	413046	185	-	.	ID=scaffold57|size959080:hit:36075:3.12.0.4;Name=jgi|Fracy1|181355|e_gw1.2.1116.1;score=185
scaffold57|size959080	blastx	match_part	412765	413046	185	-	.	ID=scaffold57|size959080:hsp:80319:3.12.0.4;Parent=scaffold57|size959080:hit:36075:3.12.0.4;Target=jgi|Fracy1|181355|e_gw1.2.1116.1 4 107 +;Gap=M282
scaffold57|size959080	blastx	protein_match	412771	413309	294	-	.	ID=scaffold57|size959080:hit:36076:3.12.0.4;Name=jgi|Fracy1|163092|gw1.39.274.1;score=294
scaffold57|size959080	blastx	match_part	413172	413309	94	-	.	ID=scaffold57|size959080:hsp:80320:3.12.0.4;Parent=scaffold57|size959080:hit:36076:3.12.0.4;Target=jgi|Fracy1|163092|gw1.39.274.1 7 50 +;Gap=M138
scaffold57|size959080	blastx	match_part	412771	413073	294	-	.	ID=scaffold57|size959080:hsp:80321:3.12.0.4;Parent=scaffold57|size959080:hit:36076:3.12.0.4;Target=jgi|Fracy1|163092|gw1.39.274.1 51 150 +;Gap=M303
scaffold57|size959080	blastx	protein_match	412771	413306	256	-	.	ID=scaffold57|size959080:hit:36077:3.12.0.4;Name=jgi|Fracy1|154253|gw1.5.744.1;score=256
scaffold57|size959080	blastx	match_part	413181	413306	83	-	.	ID=scaffold57|size959080:hsp:80322:3.12.0.4;Parent=scaffold57|size959080:hit:36077:3.12.0.4;Target=jgi|Fracy1|154253|gw1.5.744.1 1 44 +;Gap=M126
scaffold57|size959080	blastx	match_part	412771	413073	256	-	.	ID=scaffold57|size959080:hsp:80323:3.12.0.4;Parent=scaffold57|size959080:hit:36077:3.12.0.4;Target=jgi|Fracy1|154253|gw1.5.744.1 48 145 +;Gap=M303
scaffold57|size959080	blastx	protein_match	412771	413076	262	-	.	ID=scaffold57|size959080:hit:36078:3.12.0.4;Name=jgi|Fracy1|144774|gw1.87.17.1;score=262
scaffold57|size959080	blastx	match_part	412771	413076	262	-	.	ID=scaffold57|size959080:hsp:80324:3.12.0.4;Parent=scaffold57|size959080:hit:36078:3.12.0.4;Target=jgi|Fracy1|144774|gw1.87.17.1 5 104 +;Gap=M306
scaffold57|size959080	blastx	protein_match	412762	413046	248	-	.	ID=scaffold57|size959080:hit:36079:3.12.0.4;Name=jgi|Phatr2|7959|gw1.25.128.1;score=248
scaffold57|size959080	blastx	match_part	412762	413046	248	-	.	ID=scaffold57|size959080:hsp:80325:3.12.0.4;Parent=scaffold57|size959080:hit:36079:3.12.0.4;Target=jgi|Phatr2|7959|gw1.25.128.1 6 97 +;Gap=M285
scaffold57|size959080	blastx	protein_match	412765	413046	222	-	.	ID=scaffold57|size959080:hit:36080:3.12.0.4;Name=jgi|Fracy1|163679|gw1.72.120.1;score=222
scaffold57|size959080	blastx	match_part	412765	413046	222	-	.	ID=scaffold57|size959080:hsp:80326:3.12.0.4;Parent=scaffold57|size959080:hit:36080:3.12.0.4;Target=jgi|Fracy1|163679|gw1.72.120.1 1 94 +;Gap=M282
scaffold57|size959080	blastx	protein_match	412771	412983	204	-	.	ID=scaffold57|size959080:hit:36081:3.12.0.4;Name=jgi|Thaps3|38039|e_gw1.18.159.1;score=204
scaffold57|size959080	blastx	match_part	412771	412983	204	-	.	ID=scaffold57|size959080:hsp:80327:3.12.0.4;Parent=scaffold57|size959080:hit:36081:3.12.0.4;Target=jgi|Thaps3|38039|e_gw1.18.159.1 1 71 +;Gap=M213
scaffold57|size959080	blastx	protein_match	414862	415317	513	+	.	ID=scaffold57|size959080:hit:36082:3.12.0.4;Name=jgi|Thaps3|5830|fgenesh1_pg.C_chr_5000872;score=513
scaffold57|size959080	blastx	match_part	414862	415317	513	+	.	ID=scaffold57|size959080:hsp:80328:3.12.0.4;Parent=scaffold57|size959080:hit:36082:3.12.0.4;Target=jgi|Thaps3|5830|fgenesh1_pg.C_chr_5000872 61 212 +;Gap=M456
scaffold57|size959080	blastx	protein_match	414913	415314	330	+	.	ID=scaffold57|size959080:hit:36083:3.12.0.4;Name=jgi|Fracy1|216217|fgenesh2_kg.1_%2523_396_%2523_823_1_CCUX_EXTA;score=330
scaffold57|size959080	blastx	match_part	414913	415314	330	+	.	ID=scaffold57|size959080:hsp:80329:3.12.0.4;Parent=scaffold57|size959080:hit:36083:3.12.0.4;Target=jgi|Fracy1|216217|fgenesh2_kg.1_%252523_396_%252523_823_1_CCUX_EXTA 30 160 +;Gap=M402
scaffold57|size959080	blastx	protein_match	414913	415314	330	+	.	ID=scaffold57|size959080:hit:36084:3.12.0.4;Name=jgi|Fracy1|222796|fgenesh2_kg.91_%2523_3_%2523_823_1_CCUX_EXTA;score=330
scaffold57|size959080	blastx	match_part	414913	415314	330	+	.	ID=scaffold57|size959080:hsp:80330:3.12.0.4;Parent=scaffold57|size959080:hit:36084:3.12.0.4;Target=jgi|Fracy1|222796|fgenesh2_kg.91_%252523_3_%252523_823_1_CCUX_EXTA 30 160 +;Gap=M402
scaffold57|size959080	blastx	protein_match	414805	415317	402	+	.	ID=scaffold57|size959080:hit:36085:3.12.0.4;Name=jgi|Phatr2|45766|estExt_fgenesh1_pg.C_chr_80074;score=402
scaffold57|size959080	blastx	match_part	414805	415317	402	+	.	ID=scaffold57|size959080:hsp:80331:3.12.0.4;Parent=scaffold57|size959080:hit:36085:3.12.0.4;Target=jgi|Phatr2|45766|estExt_fgenesh1_pg.C_chr_80074 36 200 +;Gap=M513
scaffold57|size959080	blastx	protein_match	414913	415314	330	+	.	ID=scaffold57|size959080:hit:36086:3.12.0.4;Name=jgi|Fracy1|216217|fgenesh2_kg.1_%2523_396_%2523_823_1_CCUX_EXTA;score=330
scaffold57|size959080	blastx	match_part	414913	415314	330	+	.	ID=scaffold57|size959080:hsp:80332:3.12.0.4;Parent=scaffold57|size959080:hit:36086:3.12.0.4;Target=jgi|Fracy1|216217|fgenesh2_kg.1_%252523_396_%252523_823_1_CCUX_EXTA 30 160 +;Gap=M402
scaffold57|size959080	blastx	protein_match	414769	415317	438	+	.	ID=scaffold57|size959080:hit:36087:3.12.0.4;Name=jgi|Thaoce1|71621|rna10387;score=438
scaffold57|size959080	blastx	match_part	414769	415317	438	+	.	ID=scaffold57|size959080:hsp:80333:3.12.0.4;Parent=scaffold57|size959080:hit:36087:3.12.0.4;Target=jgi|Thaoce1|71621|rna10387 134 314 +;Gap=M549
scaffold57|size959080	blastx	protein_match	414913	415314	330	+	.	ID=scaffold57|size959080:hit:36088:3.12.0.4;Name=jgi|Fracy1|216217|fgenesh2_kg.1_%2523_396_%2523_823_1_CCUX_EXTA;score=330
scaffold57|size959080	blastx	match_part	414913	415314	330	+	.	ID=scaffold57|size959080:hsp:80334:3.12.0.4;Parent=scaffold57|size959080:hit:36088:3.12.0.4;Target=jgi|Fracy1|216217|fgenesh2_kg.1_%252523_396_%252523_823_1_CCUX_EXTA 30 160 +;Gap=M402
scaffold57|size959080	blastx	protein_match	415431	419338	891	-	.	ID=scaffold57|size959080:hit:36089:3.12.0.4;Name=jgi|Thaps3|5763|fgenesh1_pg.C_chr_5000805;score=891
scaffold57|size959080	blastx	match_part	417203	419338	791	-	.	ID=scaffold57|size959080:hsp:80335:3.12.0.4;Parent=scaffold57|size959080:hit:36089:3.12.0.4;Target=jgi|Thaps3|5763|fgenesh1_pg.C_chr_5000805 24 769 +;Gap=M2136
scaffold57|size959080	blastx	match_part	416829	417122	373	-	.	ID=scaffold57|size959080:hsp:80336:3.12.0.4;Parent=scaffold57|size959080:hit:36089:3.12.0.4;Target=jgi|Thaps3|5763|fgenesh1_pg.C_chr_5000805 771 868 +;Gap=M294
scaffold57|size959080	blastx	match_part	416212	416742	824	-	.	ID=scaffold57|size959080:hsp:80337:3.12.0.4;Parent=scaffold57|size959080:hit:36089:3.12.0.4;Target=jgi|Thaps3|5763|fgenesh1_pg.C_chr_5000805 868 1046 +;Gap=M531
scaffold57|size959080	blastx	match_part	415431	416150	891	-	.	ID=scaffold57|size959080:hsp:80338:3.12.0.4;Parent=scaffold57|size959080:hit:36089:3.12.0.4;Target=jgi|Thaps3|5763|fgenesh1_pg.C_chr_5000805 1034 1288 +;Gap=M720
scaffold57|size959080	blastx	protein_match	415467	417460	718	-	.	ID=scaffold57|size959080:hit:36090:3.12.0.4;Name=jgi|Thaoce1|93575|rna5397;score=718
scaffold57|size959080	blastx	match_part	417152	417460	217	-	.	ID=scaffold57|size959080:hsp:80339:3.12.0.4;Parent=scaffold57|size959080:hit:36090:3.12.0.4;Target=jgi|Thaoce1|93575|rna5397 1 102 +;Gap=M309
scaffold57|size959080	blastx	match_part	416832	417125	293	-	.	ID=scaffold57|size959080:hsp:80340:3.12.0.4;Parent=scaffold57|size959080:hit:36090:3.12.0.4;Target=jgi|Thaoce1|93575|rna5397 84 180 +;Gap=M294
scaffold57|size959080	blastx	match_part	416236	416739	668	-	.	ID=scaffold57|size959080:hsp:80341:3.12.0.4;Parent=scaffold57|size959080:hit:36090:3.12.0.4;Target=jgi|Thaoce1|93575|rna5397 182 366 +;Gap=M504
scaffold57|size959080	blastx	match_part	415467	416144	718	-	.	ID=scaffold57|size959080:hsp:80342:3.12.0.4;Parent=scaffold57|size959080:hit:36090:3.12.0.4;Target=jgi|Thaoce1|93575|rna5397 366 593 +;Gap=M678
scaffold57|size959080	blastx	protein_match	444787	445247	161	-	.	ID=scaffold57|size959080:hit:36091:3.12.0.4;Name=jgi|Fracy1|180514|e_gw1.2.1046.1;score=161
scaffold57|size959080	blastx	match_part	445044	445247	152	-	.	ID=scaffold57|size959080:hsp:80343:3.12.0.4;Parent=scaffold57|size959080:hit:36091:3.12.0.4;Target=jgi|Fracy1|180514|e_gw1.2.1046.1 73 146 +;Gap=M204
scaffold57|size959080	blastx	match_part	444787	445026	161	-	.	ID=scaffold57|size959080:hsp:80344:3.12.0.4;Parent=scaffold57|size959080:hit:36091:3.12.0.4;Target=jgi|Fracy1|180514|e_gw1.2.1046.1 160 242 +;Gap=M240
scaffold57|size959080	blastx	protein_match	444787	445247	161	-	.	ID=scaffold57|size959080:hit:36092:3.12.0.4;Name=jgi|Fracy1|180514|e_gw1.2.1046.1;score=161
scaffold57|size959080	blastx	match_part	445044	445247	152	-	.	ID=scaffold57|size959080:hsp:80345:3.12.0.4;Parent=scaffold57|size959080:hit:36092:3.12.0.4;Target=jgi|Fracy1|180514|e_gw1.2.1046.1 73 146 +;Gap=M204
scaffold57|size959080	blastx	match_part	444787	445026	161	-	.	ID=scaffold57|size959080:hsp:80346:3.12.0.4;Parent=scaffold57|size959080:hit:36092:3.12.0.4;Target=jgi|Fracy1|180514|e_gw1.2.1046.1 160 242 +;Gap=M240
scaffold57|size959080	blastx	protein_match	444787	445247	161	-	.	ID=scaffold57|size959080:hit:36093:3.12.0.4;Name=jgi|Fracy1|180514|e_gw1.2.1046.1;score=161
scaffold57|size959080	blastx	match_part	445044	445247	152	-	.	ID=scaffold57|size959080:hsp:80347:3.12.0.4;Parent=scaffold57|size959080:hit:36093:3.12.0.4;Target=jgi|Fracy1|180514|e_gw1.2.1046.1 73 146 +;Gap=M204
scaffold57|size959080	blastx	match_part	444787	445026	161	-	.	ID=scaffold57|size959080:hsp:80348:3.12.0.4;Parent=scaffold57|size959080:hit:36093:3.12.0.4;Target=jgi|Fracy1|180514|e_gw1.2.1046.1 160 242 +;Gap=M240
scaffold57|size959080	blastx	protein_match	444796	445265	160	-	.	ID=scaffold57|size959080:hit:36094:3.12.0.4;Name=jgi|Thaps3|18071|gw1.11a.145.1;score=160
scaffold57|size959080	blastx	match_part	445044	445265	145	-	.	ID=scaffold57|size959080:hsp:80349:3.12.0.4;Parent=scaffold57|size959080:hit:36094:3.12.0.4;Target=jgi|Thaps3|18071|gw1.11a.145.1 47 117 +;Gap=M222
scaffold57|size959080	blastx	match_part	444796	445044	160	-	.	ID=scaffold57|size959080:hsp:80350:3.12.0.4;Parent=scaffold57|size959080:hit:36094:3.12.0.4;Target=jgi|Thaps3|18071|gw1.11a.145.1 125 209 +;Gap=M249
scaffold57|size959080	blastx	protein_match	458065	459134	262	-	.	ID=scaffold57|size959080:hit:36095:3.12.0.4;Name=jgi|Fracy1|185338|e_gw1.6.857.1;score=262
scaffold57|size959080	blastx	match_part	458946	459134	254	-	.	ID=scaffold57|size959080:hsp:80351:3.12.0.4;Parent=scaffold57|size959080:hit:36095:3.12.0.4;Target=jgi|Fracy1|185338|e_gw1.6.857.1 1 63 +;Gap=M189
scaffold57|size959080	blastx	match_part	458627	458875	309	-	.	ID=scaffold57|size959080:hsp:80352:3.12.0.4;Parent=scaffold57|size959080:hit:36095:3.12.0.4;Target=jgi|Fracy1|185338|e_gw1.6.857.1 61 146 +;Gap=M249
scaffold57|size959080	blastx	match_part	458065	458502	262	-	.	ID=scaffold57|size959080:hsp:80353:3.12.0.4;Parent=scaffold57|size959080:hit:36095:3.12.0.4;Target=jgi|Fracy1|185338|e_gw1.6.857.1 157 250 +;Gap=M438
scaffold57|size959080	blastx	protein_match	458065	459134	262	-	.	ID=scaffold57|size959080:hit:36096:3.12.0.4;Name=jgi|Fracy1|185338|e_gw1.6.857.1;score=262
scaffold57|size959080	blastx	match_part	458946	459134	254	-	.	ID=scaffold57|size959080:hsp:80354:3.12.0.4;Parent=scaffold57|size959080:hit:36096:3.12.0.4;Target=jgi|Fracy1|185338|e_gw1.6.857.1 1 63 +;Gap=M189
scaffold57|size959080	blastx	match_part	458627	458875	309	-	.	ID=scaffold57|size959080:hsp:80355:3.12.0.4;Parent=scaffold57|size959080:hit:36096:3.12.0.4;Target=jgi|Fracy1|185338|e_gw1.6.857.1 61 146 +;Gap=M249
scaffold57|size959080	blastx	match_part	458065	458502	262	-	.	ID=scaffold57|size959080:hsp:80356:3.12.0.4;Parent=scaffold57|size959080:hit:36096:3.12.0.4;Target=jgi|Fracy1|185338|e_gw1.6.857.1 157 250 +;Gap=M438
scaffold57|size959080	blastx	protein_match	457774	459980	501	-	.	ID=scaffold57|size959080:hit:36097:3.12.0.4;Name=jgi|Phatr2|42768|estExt_fgenesh1_pg.C_chr_10435;score=501
scaffold57|size959080	blastx	match_part	458949	459980	371	-	.	ID=scaffold57|size959080:hsp:80357:3.12.0.4;Parent=scaffold57|size959080:hit:36097:3.12.0.4;Target=jgi|Phatr2|42768|estExt_fgenesh1_pg.C_chr_10435 62 305 +;Gap=M1032
scaffold57|size959080	blastx	match_part	458600	458875	324	-	.	ID=scaffold57|size959080:hsp:80358:3.12.0.4;Parent=scaffold57|size959080:hit:36097:3.12.0.4;Target=jgi|Phatr2|42768|estExt_fgenesh1_pg.C_chr_10435 304 398 +;Gap=M276
scaffold57|size959080	blastx	match_part	457774	458505	501	-	.	ID=scaffold57|size959080:hsp:80359:3.12.0.4;Parent=scaffold57|size959080:hit:36097:3.12.0.4;Target=jgi|Phatr2|42768|estExt_fgenesh1_pg.C_chr_10435 399 578 +;Gap=M732
scaffold57|size959080	blastx	protein_match	458176	459113	158	-	.	ID=scaffold57|size959080:hit:36098:3.12.0.4;Name=jgi|Fracy1|178180|e_gw1.1.626.1;score=158
scaffold57|size959080	blastx	match_part	458949	459113	84	-	.	ID=scaffold57|size959080:hsp:80360:3.12.0.4;Parent=scaffold57|size959080:hit:36098:3.12.0.4;Target=jgi|Fracy1|178180|e_gw1.1.626.1 2 51 +;Gap=M165
scaffold57|size959080	blastx	match_part	458429	458875	228	-	.	ID=scaffold57|size959080:hsp:80361:3.12.0.4;Parent=scaffold57|size959080:hit:36098:3.12.0.4;Target=jgi|Fracy1|178180|e_gw1.1.626.1 50 182 +;Gap=M447
scaffold57|size959080	blastx	match_part	458176	458505	158	-	.	ID=scaffold57|size959080:hsp:80362:3.12.0.4;Parent=scaffold57|size959080:hit:36098:3.12.0.4;Target=jgi|Fracy1|178180|e_gw1.1.626.1 129 202 +;Gap=M330
scaffold57|size959080	blastx	protein_match	458245	459002	126	-	.	ID=scaffold57|size959080:hit:36099:3.12.0.4;Name=jgi|Fracy1|184938|e_gw1.5.656.1;score=126
scaffold57|size959080	blastx	match_part	458952	459002	74	-	.	ID=scaffold57|size959080:hsp:80363:3.12.0.4;Parent=scaffold57|size959080:hit:36099:3.12.0.4;Target=jgi|Fracy1|184938|e_gw1.5.656.1 3 19 +;Gap=M51
scaffold57|size959080	blastx	match_part	458627	458875	161	-	.	ID=scaffold57|size959080:hsp:80364:3.12.0.4;Parent=scaffold57|size959080:hit:36099:3.12.0.4;Target=jgi|Fracy1|184938|e_gw1.5.656.1 19 96 +;Gap=M249
scaffold57|size959080	blastx	match_part	458245	458493	126	-	.	ID=scaffold57|size959080:hsp:80365:3.12.0.4;Parent=scaffold57|size959080:hit:36099:3.12.0.4;Target=jgi|Fracy1|184938|e_gw1.5.656.1 105 162 +;Gap=M249
scaffold57|size959080	blastx	protein_match	457795	459200	358	-	.	ID=scaffold57|size959080:hit:36100:3.12.0.4;Name=jgi|Fracy1|213120|estExt_Genewise1Plus.C_330225;score=358
scaffold57|size959080	blastx	match_part	458949	459200	222	-	.	ID=scaffold57|size959080:hsp:80366:3.12.0.4;Parent=scaffold57|size959080:hit:36100:3.12.0.4;Target=jgi|Fracy1|213120|estExt_Genewise1Plus.C_330225 4 88 +;Gap=M252
scaffold57|size959080	blastx	match_part	458606	458875	328	-	.	ID=scaffold57|size959080:hsp:80367:3.12.0.4;Parent=scaffold57|size959080:hit:36100:3.12.0.4;Target=jgi|Fracy1|213120|estExt_Genewise1Plus.C_330225 87 176 +;Gap=M270
scaffold57|size959080	blastx	match_part	457795	458505	358	-	.	ID=scaffold57|size959080:hsp:80368:3.12.0.4;Parent=scaffold57|size959080:hit:36100:3.12.0.4;Target=jgi|Fracy1|213120|estExt_Genewise1Plus.C_330225 177 343 +;Gap=M711
scaffold57|size959080	blastx	protein_match	458104	459083	237	-	.	ID=scaffold57|size959080:hit:36101:3.12.0.4;Name=jgi|Fracy1|142663|gw1.42.48.1;score=237
scaffold57|size959080	blastx	match_part	458949	459083	199	-	.	ID=scaffold57|size959080:hsp:80369:3.12.0.4;Parent=scaffold57|size959080:hit:36101:3.12.0.4;Target=jgi|Fracy1|142663|gw1.42.48.1 1 45 +;Gap=M135
scaffold57|size959080	blastx	match_part	458627	458875	318	-	.	ID=scaffold57|size959080:hsp:80370:3.12.0.4;Parent=scaffold57|size959080:hit:36101:3.12.0.4;Target=jgi|Fracy1|142663|gw1.42.48.1 44 131 +;Gap=M249
scaffold57|size959080	blastx	match_part	458104	458502	237	-	.	ID=scaffold57|size959080:hsp:80371:3.12.0.4;Parent=scaffold57|size959080:hit:36101:3.12.0.4;Target=jgi|Fracy1|142663|gw1.42.48.1 142 222 +;Gap=M399
scaffold57|size959080	blastx	protein_match	458176	459113	158	-	.	ID=scaffold57|size959080:hit:36102:3.12.0.4;Name=jgi|Fracy1|199887|e_gw1.49.59.1;score=158
scaffold57|size959080	blastx	match_part	458949	459113	84	-	.	ID=scaffold57|size959080:hsp:80372:3.12.0.4;Parent=scaffold57|size959080:hit:36102:3.12.0.4;Target=jgi|Fracy1|199887|e_gw1.49.59.1 2 51 +;Gap=M165
scaffold57|size959080	blastx	match_part	458429	458875	228	-	.	ID=scaffold57|size959080:hsp:80373:3.12.0.4;Parent=scaffold57|size959080:hit:36102:3.12.0.4;Target=jgi|Fracy1|199887|e_gw1.49.59.1 50 182 +;Gap=M447
scaffold57|size959080	blastx	match_part	458176	458505	158	-	.	ID=scaffold57|size959080:hsp:80374:3.12.0.4;Parent=scaffold57|size959080:hit:36102:3.12.0.4;Target=jgi|Fracy1|199887|e_gw1.49.59.1 129 202 +;Gap=M330
scaffold57|size959080	blastx	protein_match	458245	459002	126	-	.	ID=scaffold57|size959080:hit:36103:3.12.0.4;Name=jgi|Fracy1|184938|e_gw1.5.656.1;score=126
scaffold57|size959080	blastx	match_part	458952	459002	74	-	.	ID=scaffold57|size959080:hsp:80375:3.12.0.4;Parent=scaffold57|size959080:hit:36103:3.12.0.4;Target=jgi|Fracy1|184938|e_gw1.5.656.1 3 19 +;Gap=M51
scaffold57|size959080	blastx	match_part	458627	458875	161	-	.	ID=scaffold57|size959080:hsp:80376:3.12.0.4;Parent=scaffold57|size959080:hit:36103:3.12.0.4;Target=jgi|Fracy1|184938|e_gw1.5.656.1 19 96 +;Gap=M249
scaffold57|size959080	blastx	match_part	458245	458493	126	-	.	ID=scaffold57|size959080:hsp:80377:3.12.0.4;Parent=scaffold57|size959080:hit:36103:3.12.0.4;Target=jgi|Fracy1|184938|e_gw1.5.656.1 105 162 +;Gap=M249
scaffold57|size959080	blastx	protein_match	458245	459002	126	-	.	ID=scaffold57|size959080:hit:36104:3.12.0.4;Name=jgi|Fracy1|184938|e_gw1.5.656.1;score=126
scaffold57|size959080	blastx	match_part	458952	459002	74	-	.	ID=scaffold57|size959080:hsp:80378:3.12.0.4;Parent=scaffold57|size959080:hit:36104:3.12.0.4;Target=jgi|Fracy1|184938|e_gw1.5.656.1 3 19 +;Gap=M51
scaffold57|size959080	blastx	match_part	458627	458875	161	-	.	ID=scaffold57|size959080:hsp:80379:3.12.0.4;Parent=scaffold57|size959080:hit:36104:3.12.0.4;Target=jgi|Fracy1|184938|e_gw1.5.656.1 19 96 +;Gap=M249
scaffold57|size959080	blastx	match_part	458245	458493	126	-	.	ID=scaffold57|size959080:hsp:80380:3.12.0.4;Parent=scaffold57|size959080:hit:36104:3.12.0.4;Target=jgi|Fracy1|184938|e_gw1.5.656.1 105 162 +;Gap=M249
scaffold57|size959080	blastx	protein_match	457804	459104	492	-	.	ID=scaffold57|size959080:hit:36105:3.12.0.4;Name=jgi|Thaps3|262675|thaps1_ua_kg.chr_5000314;score=492
scaffold57|size959080	blastx	match_part	458949	459104	255	-	.	ID=scaffold57|size959080:hsp:80381:3.12.0.4;Parent=scaffold57|size959080:hit:36105:3.12.0.4;Target=jgi|Thaps3|262675|thaps1_ua_kg.chr_5000314 1 52 +;Gap=M156
scaffold57|size959080	blastx	match_part	458618	458875	404	-	.	ID=scaffold57|size959080:hsp:80382:3.12.0.4;Parent=scaffold57|size959080:hit:36105:3.12.0.4;Target=jgi|Thaps3|262675|thaps1_ua_kg.chr_5000314 51 136 +;Gap=M258
scaffold57|size959080	blastx	match_part	457804	458502	492	-	.	ID=scaffold57|size959080:hsp:80383:3.12.0.4;Parent=scaffold57|size959080:hit:36105:3.12.0.4;Target=jgi|Thaps3|262675|thaps1_ua_kg.chr_5000314 144 295 +;Gap=M699
scaffold57|size959080	blastx	protein_match	457795	459200	358	-	.	ID=scaffold57|size959080:hit:36106:3.12.0.4;Name=jgi|Fracy1|213120|estExt_Genewise1Plus.C_330225;score=358
scaffold57|size959080	blastx	match_part	458949	459200	222	-	.	ID=scaffold57|size959080:hsp:80384:3.12.0.4;Parent=scaffold57|size959080:hit:36106:3.12.0.4;Target=jgi|Fracy1|213120|estExt_Genewise1Plus.C_330225 4 88 +;Gap=M252
scaffold57|size959080	blastx	match_part	458606	458875	328	-	.	ID=scaffold57|size959080:hsp:80385:3.12.0.4;Parent=scaffold57|size959080:hit:36106:3.12.0.4;Target=jgi|Fracy1|213120|estExt_Genewise1Plus.C_330225 87 176 +;Gap=M270
scaffold57|size959080	blastx	match_part	457795	458505	358	-	.	ID=scaffold57|size959080:hsp:80386:3.12.0.4;Parent=scaffold57|size959080:hit:36106:3.12.0.4;Target=jgi|Fracy1|213120|estExt_Genewise1Plus.C_330225 177 343 +;Gap=M711
scaffold57|size959080	blastx	protein_match	458065	459134	262	-	.	ID=scaffold57|size959080:hit:36107:3.12.0.4;Name=jgi|Fracy1|185338|e_gw1.6.857.1;score=262
scaffold57|size959080	blastx	match_part	458946	459134	254	-	.	ID=scaffold57|size959080:hsp:80387:3.12.0.4;Parent=scaffold57|size959080:hit:36107:3.12.0.4;Target=jgi|Fracy1|185338|e_gw1.6.857.1 1 63 +;Gap=M189
scaffold57|size959080	blastx	match_part	458627	458875	309	-	.	ID=scaffold57|size959080:hsp:80388:3.12.0.4;Parent=scaffold57|size959080:hit:36107:3.12.0.4;Target=jgi|Fracy1|185338|e_gw1.6.857.1 61 146 +;Gap=M249
scaffold57|size959080	blastx	match_part	458065	458502	262	-	.	ID=scaffold57|size959080:hsp:80389:3.12.0.4;Parent=scaffold57|size959080:hit:36107:3.12.0.4;Target=jgi|Fracy1|185338|e_gw1.6.857.1 157 250 +;Gap=M438
scaffold57|size959080	blastx	protein_match	458104	459083	237	-	.	ID=scaffold57|size959080:hit:36108:3.12.0.4;Name=jgi|Fracy1|142663|gw1.42.48.1;score=237
scaffold57|size959080	blastx	match_part	458949	459083	199	-	.	ID=scaffold57|size959080:hsp:80390:3.12.0.4;Parent=scaffold57|size959080:hit:36108:3.12.0.4;Target=jgi|Fracy1|142663|gw1.42.48.1 1 45 +;Gap=M135
scaffold57|size959080	blastx	match_part	458627	458875	318	-	.	ID=scaffold57|size959080:hsp:80391:3.12.0.4;Parent=scaffold57|size959080:hit:36108:3.12.0.4;Target=jgi|Fracy1|142663|gw1.42.48.1 44 131 +;Gap=M249
scaffold57|size959080	blastx	match_part	458104	458502	237	-	.	ID=scaffold57|size959080:hsp:80392:3.12.0.4;Parent=scaffold57|size959080:hit:36108:3.12.0.4;Target=jgi|Fracy1|142663|gw1.42.48.1 142 222 +;Gap=M399
scaffold57|size959080	blastx	protein_match	458257	459008	133	-	.	ID=scaffold57|size959080:hit:36109:3.12.0.4;Name=jgi|Phatr2|13383|e_gw1.11.212.1;score=133
scaffold57|size959080	blastx	match_part	458949	459008	85	-	.	ID=scaffold57|size959080:hsp:80393:3.12.0.4;Parent=scaffold57|size959080:hit:36109:3.12.0.4;Target=jgi|Phatr2|13383|e_gw1.11.212.1 4 23 +;Gap=M60
scaffold57|size959080	blastx	match_part	458606	458875	159	-	.	ID=scaffold57|size959080:hsp:80394:3.12.0.4;Parent=scaffold57|size959080:hit:36109:3.12.0.4;Target=jgi|Phatr2|13383|e_gw1.11.212.1 22 95 +;Gap=M270
scaffold57|size959080	blastx	match_part	458257	458505	133	-	.	ID=scaffold57|size959080:hsp:80395:3.12.0.4;Parent=scaffold57|size959080:hit:36109:3.12.0.4;Target=jgi|Phatr2|13383|e_gw1.11.212.1 95 152 +;Gap=M249
scaffold57|size959080	blastx	protein_match	458176	459113	158	-	.	ID=scaffold57|size959080:hit:36110:3.12.0.4;Name=jgi|Fracy1|199887|e_gw1.49.59.1;score=158
scaffold57|size959080	blastx	match_part	458949	459113	84	-	.	ID=scaffold57|size959080:hsp:80396:3.12.0.4;Parent=scaffold57|size959080:hit:36110:3.12.0.4;Target=jgi|Fracy1|199887|e_gw1.49.59.1 2 51 +;Gap=M165
scaffold57|size959080	blastx	match_part	458429	458875	228	-	.	ID=scaffold57|size959080:hsp:80397:3.12.0.4;Parent=scaffold57|size959080:hit:36110:3.12.0.4;Target=jgi|Fracy1|199887|e_gw1.49.59.1 50 182 +;Gap=M447
scaffold57|size959080	blastx	match_part	458176	458505	158	-	.	ID=scaffold57|size959080:hsp:80398:3.12.0.4;Parent=scaffold57|size959080:hit:36110:3.12.0.4;Target=jgi|Fracy1|199887|e_gw1.49.59.1 129 202 +;Gap=M330
scaffold57|size959080	blastx	protein_match	458176	459113	158	-	.	ID=scaffold57|size959080:hit:36111:3.12.0.4;Name=jgi|Fracy1|178180|e_gw1.1.626.1;score=158
scaffold57|size959080	blastx	match_part	458949	459113	84	-	.	ID=scaffold57|size959080:hsp:80399:3.12.0.4;Parent=scaffold57|size959080:hit:36111:3.12.0.4;Target=jgi|Fracy1|178180|e_gw1.1.626.1 2 51 +;Gap=M165
scaffold57|size959080	blastx	match_part	458429	458875	228	-	.	ID=scaffold57|size959080:hsp:80400:3.12.0.4;Parent=scaffold57|size959080:hit:36111:3.12.0.4;Target=jgi|Fracy1|178180|e_gw1.1.626.1 50 182 +;Gap=M447
scaffold57|size959080	blastx	match_part	458176	458505	158	-	.	ID=scaffold57|size959080:hsp:80401:3.12.0.4;Parent=scaffold57|size959080:hit:36111:3.12.0.4;Target=jgi|Fracy1|178180|e_gw1.1.626.1 129 202 +;Gap=M330
scaffold57|size959080	blastx	protein_match	457723	459968	636	-	.	ID=scaffold57|size959080:hit:36112:3.12.0.4;Name=jgi|Thaoce1|84821|rna7088;score=636
scaffold57|size959080	blastx	match_part	458949	459968	568	-	.	ID=scaffold57|size959080:hsp:80402:3.12.0.4;Parent=scaffold57|size959080:hit:36112:3.12.0.4;Target=jgi|Thaoce1|84821|rna7088 17 295 +;Gap=M1020
scaffold57|size959080	blastx	match_part	458639	458875	367	-	.	ID=scaffold57|size959080:hsp:80403:3.12.0.4;Parent=scaffold57|size959080:hit:36112:3.12.0.4;Target=jgi|Thaoce1|84821|rna7088 294 372 +;Gap=M237
scaffold57|size959080	blastx	match_part	457723	458505	636	-	.	ID=scaffold57|size959080:hsp:80404:3.12.0.4;Parent=scaffold57|size959080:hit:36112:3.12.0.4;Target=jgi|Thaoce1|84821|rna7088 387 594 +;Gap=M783
scaffold57|size959080	blastx	protein_match	457795	459200	358	-	.	ID=scaffold57|size959080:hit:36113:3.12.0.4;Name=jgi|Fracy1|213120|estExt_Genewise1Plus.C_330225;score=358
scaffold57|size959080	blastx	match_part	458949	459200	222	-	.	ID=scaffold57|size959080:hsp:80405:3.12.0.4;Parent=scaffold57|size959080:hit:36113:3.12.0.4;Target=jgi|Fracy1|213120|estExt_Genewise1Plus.C_330225 4 88 +;Gap=M252
scaffold57|size959080	blastx	match_part	458606	458875	328	-	.	ID=scaffold57|size959080:hsp:80406:3.12.0.4;Parent=scaffold57|size959080:hit:36113:3.12.0.4;Target=jgi|Fracy1|213120|estExt_Genewise1Plus.C_330225 87 176 +;Gap=M270
scaffold57|size959080	blastx	match_part	457795	458505	358	-	.	ID=scaffold57|size959080:hsp:80407:3.12.0.4;Parent=scaffold57|size959080:hit:36113:3.12.0.4;Target=jgi|Fracy1|213120|estExt_Genewise1Plus.C_330225 177 343 +;Gap=M711
scaffold57|size959080	blastx	protein_match	458257	459083	130	-	.	ID=scaffold57|size959080:hit:36114:3.12.0.4;Name=jgi|Fracy1|206676|estExt_Genewise1Plus.C_30650;score=130
scaffold57|size959080	blastx	match_part	458952	459083	87	-	.	ID=scaffold57|size959080:hsp:80408:3.12.0.4;Parent=scaffold57|size959080:hit:36114:3.12.0.4;Target=jgi|Fracy1|206676|estExt_Genewise1Plus.C_30650 41 88 +;Gap=M132
scaffold57|size959080	blastx	match_part	458594	458875	176	-	.	ID=scaffold57|size959080:hsp:80409:3.12.0.4;Parent=scaffold57|size959080:hit:36114:3.12.0.4;Target=jgi|Fracy1|206676|estExt_Genewise1Plus.C_30650 88 176 +;Gap=M282
scaffold57|size959080	blastx	match_part	458257	458487	130	-	.	ID=scaffold57|size959080:hsp:80410:3.12.0.4;Parent=scaffold57|size959080:hit:36114:3.12.0.4;Target=jgi|Fracy1|206676|estExt_Genewise1Plus.C_30650 176 227 +;Gap=M231
scaffold57|size959080	blastx	protein_match	458257	459083	130	-	.	ID=scaffold57|size959080:hit:36115:3.12.0.4;Name=jgi|Fracy1|206676|estExt_Genewise1Plus.C_30650;score=130
scaffold57|size959080	blastx	match_part	458952	459083	87	-	.	ID=scaffold57|size959080:hsp:80411:3.12.0.4;Parent=scaffold57|size959080:hit:36115:3.12.0.4;Target=jgi|Fracy1|206676|estExt_Genewise1Plus.C_30650 41 88 +;Gap=M132
scaffold57|size959080	blastx	match_part	458594	458875	176	-	.	ID=scaffold57|size959080:hsp:80412:3.12.0.4;Parent=scaffold57|size959080:hit:36115:3.12.0.4;Target=jgi|Fracy1|206676|estExt_Genewise1Plus.C_30650 88 176 +;Gap=M282
scaffold57|size959080	blastx	match_part	458257	458487	130	-	.	ID=scaffold57|size959080:hsp:80413:3.12.0.4;Parent=scaffold57|size959080:hit:36115:3.12.0.4;Target=jgi|Fracy1|206676|estExt_Genewise1Plus.C_30650 176 227 +;Gap=M231
scaffold57|size959080	blastx	protein_match	458257	459083	130	-	.	ID=scaffold57|size959080:hit:36116:3.12.0.4;Name=jgi|Fracy1|206676|estExt_Genewise1Plus.C_30650;score=130
scaffold57|size959080	blastx	match_part	458952	459083	87	-	.	ID=scaffold57|size959080:hsp:80414:3.12.0.4;Parent=scaffold57|size959080:hit:36116:3.12.0.4;Target=jgi|Fracy1|206676|estExt_Genewise1Plus.C_30650 41 88 +;Gap=M132
scaffold57|size959080	blastx	match_part	458594	458875	176	-	.	ID=scaffold57|size959080:hsp:80415:3.12.0.4;Parent=scaffold57|size959080:hit:36116:3.12.0.4;Target=jgi|Fracy1|206676|estExt_Genewise1Plus.C_30650 88 176 +;Gap=M282
scaffold57|size959080	blastx	match_part	458257	458487	130	-	.	ID=scaffold57|size959080:hsp:80416:3.12.0.4;Parent=scaffold57|size959080:hit:36116:3.12.0.4;Target=jgi|Fracy1|206676|estExt_Genewise1Plus.C_30650 176 227 +;Gap=M231
scaffold57|size959080	blastx	protein_match	458176	459113	158	-	.	ID=scaffold57|size959080:hit:36117:3.12.0.4;Name=jgi|Fracy1|178180|e_gw1.1.626.1;score=158
scaffold57|size959080	blastx	match_part	458949	459113	84	-	.	ID=scaffold57|size959080:hsp:80417:3.12.0.4;Parent=scaffold57|size959080:hit:36117:3.12.0.4;Target=jgi|Fracy1|178180|e_gw1.1.626.1 2 51 +;Gap=M165
scaffold57|size959080	blastx	match_part	458429	458875	228	-	.	ID=scaffold57|size959080:hsp:80418:3.12.0.4;Parent=scaffold57|size959080:hit:36117:3.12.0.4;Target=jgi|Fracy1|178180|e_gw1.1.626.1 50 182 +;Gap=M447
scaffold57|size959080	blastx	match_part	458176	458505	158	-	.	ID=scaffold57|size959080:hsp:80419:3.12.0.4;Parent=scaffold57|size959080:hit:36117:3.12.0.4;Target=jgi|Fracy1|178180|e_gw1.1.626.1 129 202 +;Gap=M330
scaffold57|size959080	blastx	protein_match	458104	459083	237	-	.	ID=scaffold57|size959080:hit:36118:3.12.0.4;Name=jgi|Fracy1|142663|gw1.42.48.1;score=237
scaffold57|size959080	blastx	match_part	458949	459083	199	-	.	ID=scaffold57|size959080:hsp:80420:3.12.0.4;Parent=scaffold57|size959080:hit:36118:3.12.0.4;Target=jgi|Fracy1|142663|gw1.42.48.1 1 45 +;Gap=M135
scaffold57|size959080	blastx	match_part	458627	458875	318	-	.	ID=scaffold57|size959080:hsp:80421:3.12.0.4;Parent=scaffold57|size959080:hit:36118:3.12.0.4;Target=jgi|Fracy1|142663|gw1.42.48.1 44 131 +;Gap=M249
scaffold57|size959080	blastx	match_part	458104	458502	237	-	.	ID=scaffold57|size959080:hsp:80422:3.12.0.4;Parent=scaffold57|size959080:hit:36118:3.12.0.4;Target=jgi|Fracy1|142663|gw1.42.48.1 142 222 +;Gap=M399
scaffold57|size959080	blastx	protein_match	460939	461415	466	+	.	ID=scaffold57|size959080:hit:36119:3.12.0.4;Name=jgi|Thaps3|5840|fgenesh1_pg.C_chr_5000882;score=466
scaffold57|size959080	blastx	match_part	460939	461415	466	+	.	ID=scaffold57|size959080:hsp:80423:3.12.0.4;Parent=scaffold57|size959080:hit:36119:3.12.0.4;Target=jgi|Thaps3|5840|fgenesh1_pg.C_chr_5000882 1 187 +;Gap=M477
scaffold57|size959080	blastx	protein_match	461074	461412	253	+	.	ID=scaffold57|size959080:hit:36120:3.12.0.4;Name=jgi|Fracy1|216959|fgenesh2_kg.3_%2523_144_%2523_1996_1_CCUX_EXTA;score=253
scaffold57|size959080	blastx	match_part	461074	461412	253	+	.	ID=scaffold57|size959080:hsp:80424:3.12.0.4;Parent=scaffold57|size959080:hit:36120:3.12.0.4;Target=jgi|Fracy1|216959|fgenesh2_kg.3_%252523_144_%252523_1996_1_CCUX_EXTA 11 114 +;Gap=M339
scaffold57|size959080	blastx	protein_match	461074	461412	253	+	.	ID=scaffold57|size959080:hit:36121:3.12.0.4;Name=jgi|Fracy1|216959|fgenesh2_kg.3_%2523_144_%2523_1996_1_CCUX_EXTA;score=253
scaffold57|size959080	blastx	match_part	461074	461412	253	+	.	ID=scaffold57|size959080:hsp:80425:3.12.0.4;Parent=scaffold57|size959080:hit:36121:3.12.0.4;Target=jgi|Fracy1|216959|fgenesh2_kg.3_%252523_144_%252523_1996_1_CCUX_EXTA 11 114 +;Gap=M339
scaffold57|size959080	blastx	protein_match	461074	461412	236	+	.	ID=scaffold57|size959080:hit:36122:3.12.0.4;Name=jgi|Phatr2|40774|fgenesh1_pg.C_chr_25000142;score=236
scaffold57|size959080	blastx	match_part	461074	461412	236	+	.	ID=scaffold57|size959080:hsp:80426:3.12.0.4;Parent=scaffold57|size959080:hit:36122:3.12.0.4;Target=jgi|Phatr2|40774|fgenesh1_pg.C_chr_25000142 6 109 +;Gap=M339
scaffold57|size959080	blastx	protein_match	461074	461412	253	+	.	ID=scaffold57|size959080:hit:36123:3.12.0.4;Name=jgi|Fracy1|216959|fgenesh2_kg.3_%2523_144_%2523_1996_1_CCUX_EXTA;score=253
scaffold57|size959080	blastx	match_part	461074	461412	253	+	.	ID=scaffold57|size959080:hsp:80427:3.12.0.4;Parent=scaffold57|size959080:hit:36123:3.12.0.4;Target=jgi|Fracy1|216959|fgenesh2_kg.3_%252523_144_%252523_1996_1_CCUX_EXTA 11 114 +;Gap=M339
scaffold57|size959080	blastx	protein_match	461529	462359	752	-	.	ID=scaffold57|size959080:hit:36124:3.12.0.4;Name=jgi|Phatr2|33463|fgenesh1_pg.C_chr_3000382;score=752
scaffold57|size959080	blastx	match_part	461529	462359	752	-	.	ID=scaffold57|size959080:hsp:80428:3.12.0.4;Parent=scaffold57|size959080:hit:36124:3.12.0.4;Target=jgi|Phatr2|33463|fgenesh1_pg.C_chr_3000382 7 277 +;Gap=M831
scaffold57|size959080	blastx	protein_match	461529	462359	1050	-	.	ID=scaffold57|size959080:hit:36125:3.12.0.4;Name=jgi|Fracy1|267392|estExt_fgenesh2_kg.C_10382;score=1050
scaffold57|size959080	blastx	match_part	461529	462359	1050	-	.	ID=scaffold57|size959080:hsp:80429:3.12.0.4;Parent=scaffold57|size959080:hit:36125:3.12.0.4;Target=jgi|Fracy1|267392|estExt_fgenesh2_kg.C_10382 58 334 +;Gap=M831
scaffold57|size959080	blastx	protein_match	461529	462359	1050	-	.	ID=scaffold57|size959080:hit:36126:3.12.0.4;Name=jgi|Fracy1|267392|estExt_fgenesh2_kg.C_10382;score=1050
scaffold57|size959080	blastx	match_part	461529	462359	1050	-	.	ID=scaffold57|size959080:hsp:80430:3.12.0.4;Parent=scaffold57|size959080:hit:36126:3.12.0.4;Target=jgi|Fracy1|267392|estExt_fgenesh2_kg.C_10382 58 334 +;Gap=M831
scaffold57|size959080	blastx	protein_match	461529	462359	1050	-	.	ID=scaffold57|size959080:hit:36127:3.12.0.4;Name=jgi|Fracy1|267392|estExt_fgenesh2_kg.C_10382;score=1050
scaffold57|size959080	blastx	match_part	461529	462359	1050	-	.	ID=scaffold57|size959080:hsp:80431:3.12.0.4;Parent=scaffold57|size959080:hit:36127:3.12.0.4;Target=jgi|Fracy1|267392|estExt_fgenesh2_kg.C_10382 58 334 +;Gap=M831
scaffold57|size959080	blastx	protein_match	461529	462353	1340	-	.	ID=scaffold57|size959080:hit:36128:3.12.0.4;Name=jgi|Thaps3|262674|thaps1_ua_kg.chr_5000313;score=1340
scaffold57|size959080	blastx	match_part	461529	462353	1340	-	.	ID=scaffold57|size959080:hsp:80432:3.12.0.4;Parent=scaffold57|size959080:hit:36128:3.12.0.4;Target=jgi|Thaps3|262674|thaps1_ua_kg.chr_5000313 1 275 +;Gap=M825
scaffold57|size959080	blastx	protein_match	461532	462452	1315	-	.	ID=scaffold57|size959080:hit:36129:3.12.0.4;Name=jgi|Thaoce1|98719|rna18657;score=1315
scaffold57|size959080	blastx	match_part	461532	462452	1315	-	.	ID=scaffold57|size959080:hsp:80433:3.12.0.4;Parent=scaffold57|size959080:hit:36129:3.12.0.4;Target=jgi|Thaoce1|98719|rna18657 15 321 +;Gap=M921
scaffold57|size959080	blastx	protein_match	462306	462452	128	-	.	ID=scaffold57|size959080:hit:36130:3.12.0.4;Name=jgi|Thaoce1|91280|rna24510;score=128
scaffold57|size959080	blastx	match_part	462306	462452	128	-	.	ID=scaffold57|size959080:hsp:80434:3.12.0.4;Parent=scaffold57|size959080:hit:36130:3.12.0.4;Target=jgi|Thaoce1|91280|rna24510 15 63 +;Gap=M147
scaffold57|size959080	blastx	protein_match	476967	478049	669	+	.	ID=scaffold57|size959080:hit:36131:3.12.0.4;Name=jgi|Thaps3|8509|fgenesh1_pg.C_chr_10000279;score=669
scaffold57|size959080	blastx	match_part	476967	478049	669	+	.	ID=scaffold57|size959080:hsp:80435:3.12.0.4;Parent=scaffold57|size959080:hit:36131:3.12.0.4;Target=jgi|Thaps3|8509|fgenesh1_pg.C_chr_10000279 4 341 +;Gap=M1083
scaffold57|size959080	blastx	protein_match	478948	479926	480	-	.	ID=scaffold57|size959080:hit:36132:3.12.0.4;Name=jgi|Thaoce1|87563|rna31373;score=480
scaffold57|size959080	blastx	match_part	479762	479926	127	-	.	ID=scaffold57|size959080:hsp:80436:3.12.0.4;Parent=scaffold57|size959080:hit:36132:3.12.0.4;Target=jgi|Thaoce1|87563|rna31373 9 92 +;Gap=M165
scaffold57|size959080	blastx	match_part	478948	479514	480	-	.	ID=scaffold57|size959080:hsp:80437:3.12.0.4;Parent=scaffold57|size959080:hit:36132:3.12.0.4;Target=jgi|Thaoce1|87563|rna31373 83 264 +;Gap=M567
scaffold57|size959080	blastx	protein_match	478948	479908	563	-	.	ID=scaffold57|size959080:hit:36133:3.12.0.4;Name=jgi|Thaps3|5832|fgenesh1_pg.C_chr_5000874;score=563
scaffold57|size959080	blastx	match_part	479762	479908	205	-	.	ID=scaffold57|size959080:hsp:80438:3.12.0.4;Parent=scaffold57|size959080:hit:36133:3.12.0.4;Target=jgi|Thaps3|5832|fgenesh1_pg.C_chr_5000874 1 49 +;Gap=M147
scaffold57|size959080	blastx	match_part	478948	479520	563	-	.	ID=scaffold57|size959080:hsp:80439:3.12.0.4;Parent=scaffold57|size959080:hit:36133:3.12.0.4;Target=jgi|Thaps3|5832|fgenesh1_pg.C_chr_5000874 38 192 +;Gap=M573
scaffold57|size959080	blastx	protein_match	483344	484150	476	+	.	ID=scaffold57|size959080:hit:36134:3.12.0.4;Name=jgi|Thaps3|264656|thaps1_ua_kg.chr_19c_29000023;score=476
scaffold57|size959080	blastx	match_part	483344	484150	476	+	.	ID=scaffold57|size959080:hsp:80440:3.12.0.4;Parent=scaffold57|size959080:hit:36134:3.12.0.4;Target=jgi|Thaps3|264656|thaps1_ua_kg.chr_19c_29000023 1 236 +;Gap=M807
scaffold57|size959080	blastx	protein_match	483344	483739	268	+	.	ID=scaffold57|size959080:hit:36135:3.12.0.4;Name=jgi|Thaoce1|77253|rna1256;score=268
scaffold57|size959080	blastx	match_part	483344	483739	268	+	.	ID=scaffold57|size959080:hsp:80441:3.12.0.4;Parent=scaffold57|size959080:hit:36135:3.12.0.4;Target=jgi|Thaoce1|77253|rna1256 37 160 +;Gap=M396
scaffold57|size959080	blastx	protein_match	483869	484162	149	+	.	ID=scaffold57|size959080:hit:36136:3.12.0.4;Name=jgi|Fracy1|183168|e_gw1.4.1268.1;score=149
scaffold57|size959080	blastx	match_part	483869	484162	149	+	.	ID=scaffold57|size959080:hsp:80442:3.12.0.4;Parent=scaffold57|size959080:hit:36136:3.12.0.4;Target=jgi|Fracy1|183168|e_gw1.4.1268.1 33 109 +;Gap=M294
scaffold57|size959080	blastx	protein_match	483260	484165	561	+	.	ID=scaffold57|size959080:hit:36137:3.12.0.4;Name=jgi|Thaps3|40831|estExt_gwp_gw1.C_chr_50499;score=561
scaffold57|size959080	blastx	match_part	483260	484165	561	+	.	ID=scaffold57|size959080:hsp:80443:3.12.0.4;Parent=scaffold57|size959080:hit:36137:3.12.0.4;Target=jgi|Thaps3|40831|estExt_gwp_gw1.C_chr_50499 9 270 +;Gap=M906
scaffold57|size959080	blastx	protein_match	483320	484201	535	+	.	ID=scaffold57|size959080:hit:36138:3.12.0.4;Name=jgi|Thaoce1|98524|rna20467;score=535
scaffold57|size959080	blastx	match_part	483320	484201	535	+	.	ID=scaffold57|size959080:hsp:80444:3.12.0.4;Parent=scaffold57|size959080:hit:36138:3.12.0.4;Target=jgi|Thaoce1|98524|rna20467 42 307 +;Gap=M882
scaffold57|size959080	blastx	protein_match	483716	484162	242	+	.	ID=scaffold57|size959080:hit:36139:3.12.0.4;Name=jgi|Thaps3|32596|e_gw1.3.732.1;score=242
scaffold57|size959080	blastx	match_part	483716	484162	242	+	.	ID=scaffold57|size959080:hsp:80445:3.12.0.4;Parent=scaffold57|size959080:hit:36139:3.12.0.4;Target=jgi|Thaps3|32596|e_gw1.3.732.1 1 108 +;Gap=M447
scaffold57|size959080	blastx	protein_match	483338	484156	888	+	.	ID=scaffold57|size959080:hit:36140:3.12.0.4;Name=jgi|Thaps3|262659|thaps1_ua_kg.chr_5000298;score=888
scaffold57|size959080	blastx	match_part	483338	484156	888	+	.	ID=scaffold57|size959080:hsp:80446:3.12.0.4;Parent=scaffold57|size959080:hit:36140:3.12.0.4;Target=jgi|Thaps3|262659|thaps1_ua_kg.chr_5000298 20 270 +;Gap=M819
scaffold57|size959080	blastx	protein_match	483341	484207	527	+	.	ID=scaffold57|size959080:hit:36141:3.12.0.4;Name=jgi|Thaoce1|79165|rna9040;score=527
scaffold57|size959080	blastx	match_part	483341	484207	527	+	.	ID=scaffold57|size959080:hsp:80447:3.12.0.4;Parent=scaffold57|size959080:hit:36141:3.12.0.4;Target=jgi|Thaoce1|79165|rna9040 35 288 +;Gap=M867
scaffold57|size959080	blastx	protein_match	483890	484210	217	+	.	ID=scaffold57|size959080:hit:36142:3.12.0.4;Name=jgi|Thaoce1|100037|rna28750;score=217
scaffold57|size959080	blastx	match_part	483890	484210	217	+	.	ID=scaffold57|size959080:hsp:80448:3.12.0.4;Parent=scaffold57|size959080:hit:36142:3.12.0.4;Target=jgi|Thaoce1|100037|rna28750 1 84 +;Gap=M321
scaffold57|size959080	blastx	protein_match	483320	484201	513	+	.	ID=scaffold57|size959080:hit:36143:3.12.0.4;Name=jgi|Thaoce1|92366|rna32646;score=513
scaffold57|size959080	blastx	match_part	483320	484201	513	+	.	ID=scaffold57|size959080:hsp:80449:3.12.0.4;Parent=scaffold57|size959080:hit:36143:3.12.0.4;Target=jgi|Thaoce1|92366|rna32646 82 345 +;Gap=M882
scaffold57|size959080	blastx	protein_match	483341	484132	511	+	.	ID=scaffold57|size959080:hit:36144:3.12.0.4;Name=jgi|Thaps3|263451|thaps1_ua_kg.chr_8000127;score=511
scaffold57|size959080	blastx	match_part	483341	484132	511	+	.	ID=scaffold57|size959080:hsp:80450:3.12.0.4;Parent=scaffold57|size959080:hit:36144:3.12.0.4;Target=jgi|Thaps3|263451|thaps1_ua_kg.chr_8000127 1 218 +;Gap=M792
scaffold57|size959080	blastx	protein_match	483341	484204	499	+	.	ID=scaffold57|size959080:hit:36145:3.12.0.4;Name=jgi|Thaoce1|97526|rna3378;score=499
scaffold57|size959080	blastx	match_part	483341	484204	499	+	.	ID=scaffold57|size959080:hsp:80451:3.12.0.4;Parent=scaffold57|size959080:hit:36145:3.12.0.4;Target=jgi|Thaoce1|97526|rna3378 30 274 +;Gap=M864
scaffold57|size959080	blastx	protein_match	483869	484162	149	+	.	ID=scaffold57|size959080:hit:36146:3.12.0.4;Name=jgi|Fracy1|183168|e_gw1.4.1268.1;score=149
scaffold57|size959080	blastx	match_part	483869	484162	149	+	.	ID=scaffold57|size959080:hsp:80452:3.12.0.4;Parent=scaffold57|size959080:hit:36146:3.12.0.4;Target=jgi|Fracy1|183168|e_gw1.4.1268.1 33 109 +;Gap=M294
scaffold57|size959080	blastx	protein_match	483341	484177	546	+	.	ID=scaffold57|size959080:hit:36147:3.12.0.4;Name=jgi|Thaps3|263452|thaps1_ua_kg.chr_8000128;score=546
scaffold57|size959080	blastx	match_part	483341	484177	546	+	.	ID=scaffold57|size959080:hsp:80453:3.12.0.4;Parent=scaffold57|size959080:hit:36147:3.12.0.4;Target=jgi|Thaps3|263452|thaps1_ua_kg.chr_8000128 1 237 +;Gap=M837
scaffold57|size959080	blastx	protein_match	483869	484162	149	+	.	ID=scaffold57|size959080:hit:36148:3.12.0.4;Name=jgi|Fracy1|183168|e_gw1.4.1268.1;score=149
scaffold57|size959080	blastx	match_part	483869	484162	149	+	.	ID=scaffold57|size959080:hsp:80454:3.12.0.4;Parent=scaffold57|size959080:hit:36148:3.12.0.4;Target=jgi|Fracy1|183168|e_gw1.4.1268.1 33 109 +;Gap=M294
scaffold57|size959080	blastx	protein_match	483338	485238	977	+	.	ID=scaffold57|size959080:hit:36149:3.12.0.4;Name=jgi|Thaoce1|94650|rna16836;score=977
scaffold57|size959080	blastx	match_part	483338	484789	977	+	.	ID=scaffold57|size959080:hsp:80455:3.12.0.4;Parent=scaffold57|size959080:hit:36149:3.12.0.4;Target=jgi|Thaoce1|94650|rna16836 263 711 +;Gap=M1452
scaffold57|size959080	blastx	match_part	484803	485009	135	+	.	ID=scaffold57|size959080:hsp:80456:3.12.0.4;Parent=scaffold57|size959080:hit:36149:3.12.0.4;Target=jgi|Thaoce1|94650|rna16836 693 758 +;Gap=M207
scaffold57|size959080	blastx	match_part	485107	485238	95	+	.	ID=scaffold57|size959080:hsp:80457:3.12.0.4;Parent=scaffold57|size959080:hit:36149:3.12.0.4;Target=jgi|Thaoce1|94650|rna16836 761 807 +;Gap=M132
scaffold57|size959080	blastx	protein_match	483272	484207	641	+	.	ID=scaffold57|size959080:hit:36150:3.12.0.4;Name=jgi|Thaps3|42804|estExt_gwp_gw1.C_chr_180171;score=641
scaffold57|size959080	blastx	match_part	483272	484207	641	+	.	ID=scaffold57|size959080:hsp:80458:3.12.0.4;Parent=scaffold57|size959080:hit:36150:3.12.0.4;Target=jgi|Thaps3|42804|estExt_gwp_gw1.C_chr_180171 24 302 +;Gap=M936
scaffold57|size959080	blastx	protein_match	483263	484201	565	+	.	ID=scaffold57|size959080:hit:36151:3.12.0.4;Name=jgi|Thaoce1|75850|rna9087;score=565
scaffold57|size959080	blastx	match_part	483263	484201	565	+	.	ID=scaffold57|size959080:hsp:80459:3.12.0.4;Parent=scaffold57|size959080:hit:36151:3.12.0.4;Target=jgi|Thaoce1|75850|rna9087 9 306 +;Gap=M939
scaffold57|size959080	blastx	protein_match	483347	483751	260	+	.	ID=scaffold57|size959080:hit:36152:3.12.0.4;Name=jgi|Thaoce1|79490|rna9839;score=260
scaffold57|size959080	blastx	match_part	483347	483751	260	+	.	ID=scaffold57|size959080:hsp:80460:3.12.0.4;Parent=scaffold57|size959080:hit:36152:3.12.0.4;Target=jgi|Thaoce1|79490|rna9839 7 135 +;Gap=M405
scaffold57|size959080	blastx	protein_match	483344	483586	197	+	.	ID=scaffold57|size959080:hit:36153:3.12.0.4;Name=jgi|Thaoce1|75201|rna25860;score=197
scaffold57|size959080	blastx	match_part	483344	483586	197	+	.	ID=scaffold57|size959080:hsp:80461:3.12.0.4;Parent=scaffold57|size959080:hit:36153:3.12.0.4;Target=jgi|Thaoce1|75201|rna25860 37 110 +;Gap=M243
scaffold57|size959080	blastx	protein_match	483341	484210	531	+	.	ID=scaffold57|size959080:hit:36154:3.12.0.4;Name=jgi|Thaoce1|86232|rna370;score=531
scaffold57|size959080	blastx	match_part	483341	484210	531	+	.	ID=scaffold57|size959080:hsp:80462:3.12.0.4;Parent=scaffold57|size959080:hit:36154:3.12.0.4;Target=jgi|Thaoce1|86232|rna370 36 290 +;Gap=M870
scaffold57|size959080	blastx	protein_match	483344	484135	443	+	.	ID=scaffold57|size959080:hit:36155:3.12.0.4;Name=jgi|Thaps3|261825|thaps1_ua_kg.chr_3000203;score=443
scaffold57|size959080	blastx	match_part	483344	484135	443	+	.	ID=scaffold57|size959080:hsp:80463:3.12.0.4;Parent=scaffold57|size959080:hit:36155:3.12.0.4;Target=jgi|Thaps3|261825|thaps1_ua_kg.chr_3000203 1 222 +;Gap=M792
scaffold57|size959080	blastx	protein_match	483890	484162	141	+	.	ID=scaffold57|size959080:hit:36156:3.12.0.4;Name=jgi|Phatr2|7679|gw1.23.114.1;score=141
scaffold57|size959080	blastx	match_part	483890	484162	141	+	.	ID=scaffold57|size959080:hsp:80464:3.12.0.4;Parent=scaffold57|size959080:hit:36156:3.12.0.4;Target=jgi|Phatr2|7679|gw1.23.114.1 45 105 +;Gap=M273
scaffold57|size959080	protein2genome	protein_match	408727	409579	568	+	.	ID=scaffold57|size959080:hit:36157:3.12.0.4;Name=jgi|Thaoce1|99049|rna15598;score=568
scaffold57|size959080	protein2genome	match_part	408727	409051	568	+	.	ID=scaffold57|size959080:hsp:80465:3.12.0.4;Parent=scaffold57|size959080:hit:36157:3.12.0.4;Target=jgi|Thaoce1|99049|rna15598 137 244 +;Gap=M325
scaffold57|size959080	protein2genome	match_part	409109	409197	568	+	.	ID=scaffold57|size959080:hsp:80466:3.12.0.4;Parent=scaffold57|size959080:hit:36157:3.12.0.4;Target=jgi|Thaoce1|99049|rna15598 245 274 +;Gap=M89
scaffold57|size959080	protein2genome	match_part	409274	409579	568	+	.	ID=scaffold57|size959080:hsp:80467:3.12.0.4;Parent=scaffold57|size959080:hit:36157:3.12.0.4;Target=jgi|Thaoce1|99049|rna15598 275 377 +;Gap=M306
scaffold57|size959080	protein2genome	protein_match	409829	410424	319	-	.	ID=scaffold57|size959080:hit:36158:3.12.0.4;Name=jgi|Thaoce1|99048|rna15597;score=319
scaffold57|size959080	protein2genome	match_part	409829	410424	319	-	.	ID=scaffold57|size959080:hsp:80468:3.12.0.4;Parent=scaffold57|size959080:hit:36158:3.12.0.4;Target=jgi|Thaoce1|99048|rna15597 16 219 +;Gap=M596
scaffold57|size959080	protein2genome	protein_match	412771	413076	309	-	.	ID=scaffold57|size959080:hit:36159:3.12.0.4;Name=jgi|Fracy1|163093|gw1.6.1394.1;score=309
scaffold57|size959080	protein2genome	match_part	412771	413076	309	-	.	ID=scaffold57|size959080:hsp:80469:3.12.0.4;Parent=scaffold57|size959080:hit:36159:3.12.0.4;Target=jgi|Fracy1|163093|gw1.6.1394.1 50 150 +;Gap=M306
scaffold57|size959080	protein2genome	protein_match	412771	413321	364	-	.	ID=scaffold57|size959080:hit:36160:3.12.0.4;Name=jgi|Fracy1|185784|e_gw1.6.1341.1;score=364
scaffold57|size959080	protein2genome	match_part	413175	413321	364	-	.	ID=scaffold57|size959080:hsp:80470:3.12.0.4;Parent=scaffold57|size959080:hit:36160:3.12.0.4;Target=jgi|Fracy1|185784|e_gw1.6.1341.1 22 68 +;Gap=M147
scaffold57|size959080	protein2genome	match_part	412771	413076	364	-	.	ID=scaffold57|size959080:hsp:80471:3.12.0.4;Parent=scaffold57|size959080:hit:36160:3.12.0.4;Target=jgi|Fracy1|185784|e_gw1.6.1341.1 69 169 +;Gap=M306
scaffold57|size959080	protein2genome	protein_match	412771	413321	364	-	.	ID=scaffold57|size959080:hit:36161:3.12.0.4;Name=jgi|Fracy1|199622|e_gw1.46.208.1;score=364
scaffold57|size959080	protein2genome	match_part	413175	413321	364	-	.	ID=scaffold57|size959080:hsp:80472:3.12.0.4;Parent=scaffold57|size959080:hit:36161:3.12.0.4;Target=jgi|Fracy1|199622|e_gw1.46.208.1 22 68 +;Gap=M147
scaffold57|size959080	protein2genome	match_part	412771	413076	364	-	.	ID=scaffold57|size959080:hsp:80473:3.12.0.4;Parent=scaffold57|size959080:hit:36161:3.12.0.4;Target=jgi|Fracy1|199622|e_gw1.46.208.1 69 169 +;Gap=M306
scaffold57|size959080	protein2genome	protein_match	412771	413306	352	-	.	ID=scaffold57|size959080:hit:36162:3.12.0.4;Name=jgi|Thaps3|264853|thaps1_ua_kg.chr_22000106;score=352
scaffold57|size959080	protein2genome	match_part	413175	413306	352	-	.	ID=scaffold57|size959080:hsp:80474:3.12.0.4;Parent=scaffold57|size959080:hit:36162:3.12.0.4;Target=jgi|Thaps3|264853|thaps1_ua_kg.chr_22000106 1 42 +;Gap=M132
scaffold57|size959080	protein2genome	match_part	412771	413076	352	-	.	ID=scaffold57|size959080:hsp:80475:3.12.0.4;Parent=scaffold57|size959080:hit:36162:3.12.0.4;Target=jgi|Thaps3|264853|thaps1_ua_kg.chr_22000106 43 143 +;Gap=M306
scaffold57|size959080	protein2genome	protein_match	412771	413073	248	-	.	ID=scaffold57|size959080:hit:36163:3.12.0.4;Name=jgi|Fracy1|154253|gw1.5.744.1;score=248
scaffold57|size959080	protein2genome	match_part	412771	413073	248	-	.	ID=scaffold57|size959080:hsp:80476:3.12.0.4;Parent=scaffold57|size959080:hit:36163:3.12.0.4;Target=jgi|Fracy1|154253|gw1.5.744.1 48 145 +;Gap=M303
scaffold57|size959080	protein2genome	protein_match	412771	413076	268	-	.	ID=scaffold57|size959080:hit:36164:3.12.0.4;Name=jgi|Fracy1|144774|gw1.87.17.1;score=268
scaffold57|size959080	protein2genome	match_part	412771	413076	268	-	.	ID=scaffold57|size959080:hsp:80477:3.12.0.4;Parent=scaffold57|size959080:hit:36164:3.12.0.4;Target=jgi|Fracy1|144774|gw1.87.17.1 5 104 +;Gap=M306
scaffold57|size959080	protein2genome	protein_match	412765	413073	218	-	.	ID=scaffold57|size959080:hit:36165:3.12.0.4;Name=jgi|Fracy1|187911|e_gw1.8.447.1;score=218
scaffold57|size959080	protein2genome	match_part	412765	413073	218	-	.	ID=scaffold57|size959080:hsp:80478:3.12.0.4;Parent=scaffold57|size959080:hit:36165:3.12.0.4;Target=jgi|Fracy1|187911|e_gw1.8.447.1 34 140 +;Gap=M309
scaffold57|size959080	protein2genome	protein_match	412771	413046	194	-	.	ID=scaffold57|size959080:hit:36166:3.12.0.4;Name=jgi|Phatr2|6817|gw1.6.274.1;score=194
scaffold57|size959080	protein2genome	match_part	412771	413046	194	-	.	ID=scaffold57|size959080:hsp:80479:3.12.0.4;Parent=scaffold57|size959080:hit:36166:3.12.0.4;Target=jgi|Phatr2|6817|gw1.6.274.1 2 93 +;Gap=M276
scaffold57|size959080	protein2genome	protein_match	412765	413055	176	-	.	ID=scaffold57|size959080:hit:36167:3.12.0.4;Name=jgi|Thaps3|19897|gw1.22.196.1;score=176
scaffold57|size959080	protein2genome	match_part	412765	413055	176	-	.	ID=scaffold57|size959080:hsp:80480:3.12.0.4;Parent=scaffold57|size959080:hit:36167:3.12.0.4;Target=jgi|Thaps3|19897|gw1.22.196.1 2 103 +;Gap=M291
scaffold57|size959080	protein2genome	protein_match	412771	413064	282	-	.	ID=scaffold57|size959080:hit:36168:3.12.0.4;Name=jgi|Thaps3|32015|e_gw1.2.782.1;score=282
scaffold57|size959080	protein2genome	match_part	412771	413064	282	-	.	ID=scaffold57|size959080:hsp:80481:3.12.0.4;Parent=scaffold57|size959080:hit:36168:3.12.0.4;Target=jgi|Thaps3|32015|e_gw1.2.782.1 1 97 +;Gap=M294
scaffold57|size959080	protein2genome	protein_match	412762	413073	197	-	.	ID=scaffold57|size959080:hit:36169:3.12.0.4;Name=jgi|Fracy1|161257|gw1.1.1905.1;score=197
scaffold57|size959080	protein2genome	match_part	412762	413073	197	-	.	ID=scaffold57|size959080:hsp:80482:3.12.0.4;Parent=scaffold57|size959080:hit:36169:3.12.0.4;Target=jgi|Fracy1|161257|gw1.1.1905.1 54 157 +;Gap=M312
scaffold57|size959080	protein2genome	protein_match	412765	413055	247	-	.	ID=scaffold57|size959080:hit:36170:3.12.0.4;Name=jgi|Fracy1|163129|gw1.21.422.1;score=247
scaffold57|size959080	protein2genome	match_part	412765	413055	247	-	.	ID=scaffold57|size959080:hsp:80483:3.12.0.4;Parent=scaffold57|size959080:hit:36170:3.12.0.4;Target=jgi|Fracy1|163129|gw1.21.422.1 32 126 +;Gap=M291
scaffold57|size959080	protein2genome	protein_match	412771	413055	257	-	.	ID=scaffold57|size959080:hit:36171:3.12.0.4;Name=jgi|Thaps3|18795|gw1.15.137.1;score=257
scaffold57|size959080	protein2genome	match_part	412771	413055	257	-	.	ID=scaffold57|size959080:hsp:80484:3.12.0.4;Parent=scaffold57|size959080:hit:36171:3.12.0.4;Target=jgi|Thaps3|18795|gw1.15.137.1 1 95 +;Gap=M285
scaffold57|size959080	protein2genome	protein_match	412771	413046	212	-	.	ID=scaffold57|size959080:hit:36172:3.12.0.4;Name=jgi|Fracy1|144791|gw1.1.775.1;score=212
scaffold57|size959080	protein2genome	match_part	412771	413046	212	-	.	ID=scaffold57|size959080:hsp:80485:3.12.0.4;Parent=scaffold57|size959080:hit:36172:3.12.0.4;Target=jgi|Fracy1|144791|gw1.1.775.1 2 93 +;Gap=M276
scaffold57|size959080	protein2genome	protein_match	412762	413306	218	-	.	ID=scaffold57|size959080:hit:36173:3.12.0.4;Name=jgi|Fracy1|200825|e_gw1.57.45.1;score=218
scaffold57|size959080	protein2genome	match_part	413175	413306	218	-	.	ID=scaffold57|size959080:hsp:80486:3.12.0.4;Parent=scaffold57|size959080:hit:36173:3.12.0.4;Target=jgi|Fracy1|200825|e_gw1.57.45.1 1 47 +;Gap=M132
scaffold57|size959080	protein2genome	match_part	412762	413076	218	-	.	ID=scaffold57|size959080:hsp:80487:3.12.0.4;Parent=scaffold57|size959080:hit:36173:3.12.0.4;Target=jgi|Fracy1|200825|e_gw1.57.45.1 48 152 +;Gap=M315
scaffold57|size959080	protein2genome	protein_match	412771	413306	214	-	.	ID=scaffold57|size959080:hit:36174:3.12.0.4;Name=jgi|Fracy1|154261|gw1.13.278.1;score=214
scaffold57|size959080	protein2genome	match_part	413175	413306	214	-	.	ID=scaffold57|size959080:hsp:80488:3.12.0.4;Parent=scaffold57|size959080:hit:36174:3.12.0.4;Target=jgi|Fracy1|154261|gw1.13.278.1 1 47 +;Gap=M132
scaffold57|size959080	protein2genome	match_part	412771	413076	214	-	.	ID=scaffold57|size959080:hsp:80489:3.12.0.4;Parent=scaffold57|size959080:hit:36174:3.12.0.4;Target=jgi|Fracy1|154261|gw1.13.278.1 48 149 +;Gap=M306
scaffold57|size959080	protein2genome	protein_match	412765	413046	231	-	.	ID=scaffold57|size959080:hit:36175:3.12.0.4;Name=jgi|Fracy1|154052|gw1.7.729.1;score=231
scaffold57|size959080	protein2genome	match_part	412765	413046	231	-	.	ID=scaffold57|size959080:hsp:80490:3.12.0.4;Parent=scaffold57|size959080:hit:36175:3.12.0.4;Target=jgi|Fracy1|154052|gw1.7.729.1 1 94 +;Gap=M282
scaffold57|size959080	protein2genome	protein_match	412765	413046	134	-	.	ID=scaffold57|size959080:hit:36176:3.12.0.4;Name=jgi|Fracy1|181355|e_gw1.2.1116.1;score=134
scaffold57|size959080	protein2genome	match_part	412765	413046	134	-	.	ID=scaffold57|size959080:hsp:80491:3.12.0.4;Parent=scaffold57|size959080:hit:36176:3.12.0.4;Target=jgi|Fracy1|181355|e_gw1.2.1116.1 4 107 +;Gap=M282
scaffold57|size959080	protein2genome	protein_match	412771	413076	268	-	.	ID=scaffold57|size959080:hit:36177:3.12.0.4;Name=jgi|Phatr2|15016|e_gw1.17.165.1;score=268
scaffold57|size959080	protein2genome	match_part	412771	413076	268	-	.	ID=scaffold57|size959080:hsp:80492:3.12.0.4;Parent=scaffold57|size959080:hit:36177:3.12.0.4;Target=jgi|Phatr2|15016|e_gw1.17.165.1 9 109 +;Gap=M306
scaffold57|size959080	protein2genome	protein_match	412765	413055	252	-	.	ID=scaffold57|size959080:hit:36178:3.12.0.4;Name=jgi|Thaps3|18820|gw1.2.651.1;score=252
scaffold57|size959080	protein2genome	match_part	412765	413055	252	-	.	ID=scaffold57|size959080:hsp:80493:3.12.0.4;Parent=scaffold57|size959080:hit:36178:3.12.0.4;Target=jgi|Thaps3|18820|gw1.2.651.1 3 97 +;Gap=M291
scaffold57|size959080	protein2genome	protein_match	412765	413055	247	-	.	ID=scaffold57|size959080:hit:36179:3.12.0.4;Name=jgi|Fracy1|201564|e_gw1.65.121.1;score=247
scaffold57|size959080	protein2genome	match_part	412765	413055	247	-	.	ID=scaffold57|size959080:hsp:80494:3.12.0.4;Parent=scaffold57|size959080:hit:36179:3.12.0.4;Target=jgi|Fracy1|201564|e_gw1.65.121.1 32 126 +;Gap=M291
scaffold57|size959080	protein2genome	protein_match	412771	413309	625	-	.	ID=scaffold57|size959080:hit:36180:3.12.0.4;Name=jgi|Thaps3|262635|thaps1_ua_kg.chr_5000274;score=625
scaffold57|size959080	protein2genome	match_part	413175	413309	625	-	.	ID=scaffold57|size959080:hsp:80495:3.12.0.4;Parent=scaffold57|size959080:hit:36180:3.12.0.4;Target=jgi|Thaps3|262635|thaps1_ua_kg.chr_5000274 1 45 +;Gap=M135
scaffold57|size959080	protein2genome	match_part	412771	413076	625	-	.	ID=scaffold57|size959080:hsp:80496:3.12.0.4;Parent=scaffold57|size959080:hit:36180:3.12.0.4;Target=jgi|Thaps3|262635|thaps1_ua_kg.chr_5000274 46 145 +;Gap=M306
scaffold57|size959080	protein2genome	protein_match	412765	413073	250	-	.	ID=scaffold57|size959080:hit:36181:3.12.0.4;Name=jgi|Fracy1|162574|gw1.106.25.1;score=250
scaffold57|size959080	protein2genome	match_part	412765	413073	250	-	.	ID=scaffold57|size959080:hsp:80497:3.12.0.4;Parent=scaffold57|size959080:hit:36181:3.12.0.4;Target=jgi|Fracy1|162574|gw1.106.25.1 50 149 +;Gap=M309
scaffold57|size959080	protein2genome	protein_match	412771	413064	203	-	.	ID=scaffold57|size959080:hit:36182:3.12.0.4;Name=jgi|Thaps3|35544|e_gw1.7.414.1;score=203
scaffold57|size959080	protein2genome	match_part	412771	413064	203	-	.	ID=scaffold57|size959080:hsp:80498:3.12.0.4;Parent=scaffold57|size959080:hit:36182:3.12.0.4;Target=jgi|Thaps3|35544|e_gw1.7.414.1 2 98 +;Gap=M294
scaffold57|size959080	protein2genome	protein_match	412771	413058	292	-	.	ID=scaffold57|size959080:hit:36183:3.12.0.4;Name=jgi|Phatr2|6839|gw1.9.324.1;score=292
scaffold57|size959080	protein2genome	match_part	412771	413058	292	-	.	ID=scaffold57|size959080:hsp:80499:3.12.0.4;Parent=scaffold57|size959080:hit:36183:3.12.0.4;Target=jgi|Phatr2|6839|gw1.9.324.1 1 95 +;Gap=M288
scaffold57|size959080	protein2genome	protein_match	412912	413073	113	-	.	ID=scaffold57|size959080:hit:36184:3.12.0.4;Name=jgi|Phatr2|6839|gw1.9.324.1;score=113
scaffold57|size959080	protein2genome	match_part	412912	413073	113	-	.	ID=scaffold57|size959080:hsp:80500:3.12.0.4;Parent=scaffold57|size959080:hit:36184:3.12.0.4;Target=jgi|Phatr2|6839|gw1.9.324.1 48 99 +;Gap=M162
scaffold57|size959080	protein2genome	protein_match	412765	413055	253	-	.	ID=scaffold57|size959080:hit:36185:3.12.0.4;Name=jgi|Phatr2|15516|e_gw1.20.145.1;score=253
scaffold57|size959080	protein2genome	match_part	412765	413055	253	-	.	ID=scaffold57|size959080:hsp:80501:3.12.0.4;Parent=scaffold57|size959080:hit:36185:3.12.0.4;Target=jgi|Phatr2|15516|e_gw1.20.145.1 1 95 +;Gap=M291
scaffold57|size959080	protein2genome	protein_match	412765	413073	204	-	.	ID=scaffold57|size959080:hit:36186:3.12.0.4;Name=jgi|Thaps3|39677|estExt_gwp_gw1.C_chr_20652;score=204
scaffold57|size959080	protein2genome	match_part	412765	413073	204	-	.	ID=scaffold57|size959080:hsp:80502:3.12.0.4;Parent=scaffold57|size959080:hit:36186:3.12.0.4;Target=jgi|Thaps3|39677|estExt_gwp_gw1.C_chr_20652 34 140 +;Gap=M309
scaffold57|size959080	protein2genome	protein_match	412771	413076	309	-	.	ID=scaffold57|size959080:hit:36187:3.12.0.4;Name=jgi|Fracy1|163092|gw1.39.274.1;score=309
scaffold57|size959080	protein2genome	match_part	412771	413076	309	-	.	ID=scaffold57|size959080:hsp:80503:3.12.0.4;Parent=scaffold57|size959080:hit:36187:3.12.0.4;Target=jgi|Fracy1|163092|gw1.39.274.1 50 150 +;Gap=M306
scaffold57|size959080	protein2genome	protein_match	412762	412983	237	-	.	ID=scaffold57|size959080:hit:36188:3.12.0.4;Name=jgi|Phatr2|7959|gw1.25.128.1;score=237
scaffold57|size959080	protein2genome	match_part	412762	412983	237	-	.	ID=scaffold57|size959080:hsp:80504:3.12.0.4;Parent=scaffold57|size959080:hit:36188:3.12.0.4;Target=jgi|Phatr2|7959|gw1.25.128.1 24 97 +;Gap=M222
scaffold57|size959080	protein2genome	protein_match	412765	413046	231	-	.	ID=scaffold57|size959080:hit:36189:3.12.0.4;Name=jgi|Fracy1|163679|gw1.72.120.1;score=231
scaffold57|size959080	protein2genome	match_part	412765	413046	231	-	.	ID=scaffold57|size959080:hsp:80505:3.12.0.4;Parent=scaffold57|size959080:hit:36189:3.12.0.4;Target=jgi|Fracy1|163679|gw1.72.120.1 1 94 +;Gap=M282
scaffold57|size959080	protein2genome	protein_match	412771	412983	215	-	.	ID=scaffold57|size959080:hit:36190:3.12.0.4;Name=jgi|Thaps3|38039|e_gw1.18.159.1;score=215
scaffold57|size959080	protein2genome	match_part	412771	412983	215	-	.	ID=scaffold57|size959080:hsp:80506:3.12.0.4;Parent=scaffold57|size959080:hit:36190:3.12.0.4;Target=jgi|Thaps3|38039|e_gw1.18.159.1 1 71 +;Gap=M213
scaffold57|size959080	protein2genome	protein_match	414868	415317	501	+	.	ID=scaffold57|size959080:hit:36191:3.12.0.4;Name=jgi|Thaps3|5830|fgenesh1_pg.C_chr_5000872;score=501
scaffold57|size959080	protein2genome	match_part	414868	415317	501	+	.	ID=scaffold57|size959080:hsp:80507:3.12.0.4;Parent=scaffold57|size959080:hit:36191:3.12.0.4;Target=jgi|Thaps3|5830|fgenesh1_pg.C_chr_5000872 65 212 +;Gap=M450
scaffold57|size959080	protein2genome	protein_match	414913	415314	307	+	.	ID=scaffold57|size959080:hit:36192:3.12.0.4;Name=jgi|Fracy1|216217|fgenesh2_kg.1_%2523_396_%2523_823_1_CCUX_EXTA;score=307
scaffold57|size959080	protein2genome	match_part	414913	415314	307	+	.	ID=scaffold57|size959080:hsp:80508:3.12.0.4;Parent=scaffold57|size959080:hit:36192:3.12.0.4;Target=jgi|Fracy1|216217|fgenesh2_kg.1_%252523_396_%252523_823_1_CCUX_EXTA 30 160 +;Gap=M402
scaffold57|size959080	protein2genome	protein_match	414913	415314	307	+	.	ID=scaffold57|size959080:hit:36193:3.12.0.4;Name=jgi|Fracy1|222796|fgenesh2_kg.91_%2523_3_%2523_823_1_CCUX_EXTA;score=307
scaffold57|size959080	protein2genome	match_part	414913	415314	307	+	.	ID=scaffold57|size959080:hsp:80509:3.12.0.4;Parent=scaffold57|size959080:hit:36193:3.12.0.4;Target=jgi|Fracy1|222796|fgenesh2_kg.91_%252523_3_%252523_823_1_CCUX_EXTA 30 160 +;Gap=M402
scaffold57|size959080	protein2genome	protein_match	414898	415317	374	+	.	ID=scaffold57|size959080:hit:36194:3.12.0.4;Name=jgi|Phatr2|45766|estExt_fgenesh1_pg.C_chr_80074;score=374
scaffold57|size959080	protein2genome	match_part	414898	415317	374	+	.	ID=scaffold57|size959080:hsp:80510:3.12.0.4;Parent=scaffold57|size959080:hit:36194:3.12.0.4;Target=jgi|Phatr2|45766|estExt_fgenesh1_pg.C_chr_80074 60 200 +;Gap=M420
scaffold57|size959080	protein2genome	protein_match	414769	415317	433	+	.	ID=scaffold57|size959080:hit:36195:3.12.0.4;Name=jgi|Thaoce1|71621|rna10387;score=433
scaffold57|size959080	protein2genome	match_part	414769	415317	433	+	.	ID=scaffold57|size959080:hsp:80511:3.12.0.4;Parent=scaffold57|size959080:hit:36195:3.12.0.4;Target=jgi|Thaoce1|71621|rna10387 134 314 +;Gap=M549
scaffold57|size959080	protein2genome	protein_match	415509	416661	1207	-	.	ID=scaffold57|size959080:hit:36196:3.12.0.4;Name=jgi|Thaoce1|93575|rna5397;score=1207
scaffold57|size959080	protein2genome	match_part	416244	416661	1207	-	.	ID=scaffold57|size959080:hsp:80512:3.12.0.4;Parent=scaffold57|size959080:hit:36196:3.12.0.4;Target=jgi|Thaoce1|93575|rna5397 229 363 +;Gap=M418
scaffold57|size959080	protein2genome	match_part	415509	416149	1207	-	.	ID=scaffold57|size959080:hsp:80513:3.12.0.4;Parent=scaffold57|size959080:hit:36196:3.12.0.4;Target=jgi|Thaoce1|93575|rna5397 364 580 +;Gap=M641
scaffold57|size959080	protein2genome	protein_match	458254	459134	766	-	.	ID=scaffold57|size959080:hit:36197:3.12.0.4;Name=jgi|Fracy1|185338|e_gw1.6.857.1;score=766
scaffold57|size959080	protein2genome	match_part	458954	459134	766	-	.	ID=scaffold57|size959080:hsp:80514:3.12.0.4;Parent=scaffold57|size959080:hit:36197:3.12.0.4;Target=jgi|Fracy1|185338|e_gw1.6.857.1 1 60 +;Gap=M181
scaffold57|size959080	protein2genome	match_part	458600	458874	766	-	.	ID=scaffold57|size959080:hsp:80515:3.12.0.4;Parent=scaffold57|size959080:hit:36197:3.12.0.4;Target=jgi|Fracy1|185338|e_gw1.6.857.1 61 155 +;Gap=M275
scaffold57|size959080	protein2genome	match_part	458448	458505	766	-	.	ID=scaffold57|size959080:hsp:80516:3.12.0.4;Parent=scaffold57|size959080:hit:36197:3.12.0.4;Target=jgi|Fracy1|185338|e_gw1.6.857.1 156 174 +;Gap=M58
scaffold57|size959080	protein2genome	match_part	458254	458375	766	-	.	ID=scaffold57|size959080:hsp:80517:3.12.0.4;Parent=scaffold57|size959080:hit:36197:3.12.0.4;Target=jgi|Fracy1|185338|e_gw1.6.857.1 175 215 +;Gap=M122
scaffold57|size959080	protein2genome	protein_match	457738	459197	1036	-	.	ID=scaffold57|size959080:hit:36198:3.12.0.4;Name=jgi|Phatr2|42768|estExt_fgenesh1_pg.C_chr_10435;score=1036
scaffold57|size959080	protein2genome	match_part	458954	459197	1036	-	.	ID=scaffold57|size959080:hsp:80518:3.12.0.4;Parent=scaffold57|size959080:hit:36198:3.12.0.4;Target=jgi|Phatr2|42768|estExt_fgenesh1_pg.C_chr_10435 223 303 +;Gap=M244
scaffold57|size959080	protein2genome	match_part	458600	458874	1036	-	.	ID=scaffold57|size959080:hsp:80519:3.12.0.4;Parent=scaffold57|size959080:hit:36198:3.12.0.4;Target=jgi|Phatr2|42768|estExt_fgenesh1_pg.C_chr_10435 304 398 +;Gap=M275
scaffold57|size959080	protein2genome	match_part	458448	458505	1036	-	.	ID=scaffold57|size959080:hsp:80520:3.12.0.4;Parent=scaffold57|size959080:hit:36198:3.12.0.4;Target=jgi|Phatr2|42768|estExt_fgenesh1_pg.C_chr_10435 399 417 +;Gap=M58
scaffold57|size959080	protein2genome	match_part	458254	458375	1036	-	.	ID=scaffold57|size959080:hsp:80521:3.12.0.4;Parent=scaffold57|size959080:hit:36198:3.12.0.4;Target=jgi|Phatr2|42768|estExt_fgenesh1_pg.C_chr_10435 418 458 +;Gap=M122
scaffold57|size959080	protein2genome	match_part	457738	458169	1036	-	.	ID=scaffold57|size959080:hsp:80522:3.12.0.4;Parent=scaffold57|size959080:hit:36198:3.12.0.4;Target=jgi|Phatr2|42768|estExt_fgenesh1_pg.C_chr_10435 459 599 +;Gap=M432
scaffold57|size959080	protein2genome	protein_match	457795	459158	807	-	.	ID=scaffold57|size959080:hit:36199:3.12.0.4;Name=jgi|Fracy1|213120|estExt_Genewise1Plus.C_330225;score=807
scaffold57|size959080	protein2genome	match_part	458954	459158	807	-	.	ID=scaffold57|size959080:hsp:80523:3.12.0.4;Parent=scaffold57|size959080:hit:36199:3.12.0.4;Target=jgi|Fracy1|213120|estExt_Genewise1Plus.C_330225 19 86 +;Gap=M205
scaffold57|size959080	protein2genome	match_part	458606	458874	807	-	.	ID=scaffold57|size959080:hsp:80524:3.12.0.4;Parent=scaffold57|size959080:hit:36199:3.12.0.4;Target=jgi|Fracy1|213120|estExt_Genewise1Plus.C_330225 87 176 +;Gap=M269
scaffold57|size959080	protein2genome	match_part	458448	458505	807	-	.	ID=scaffold57|size959080:hsp:80525:3.12.0.4;Parent=scaffold57|size959080:hit:36199:3.12.0.4;Target=jgi|Fracy1|213120|estExt_Genewise1Plus.C_330225 177 195 +;Gap=M58
scaffold57|size959080	protein2genome	match_part	458254	458375	807	-	.	ID=scaffold57|size959080:hsp:80526:3.12.0.4;Parent=scaffold57|size959080:hit:36199:3.12.0.4;Target=jgi|Fracy1|213120|estExt_Genewise1Plus.C_330225 196 236 +;Gap=M122
scaffold57|size959080	protein2genome	match_part	458105	458169	807	-	.	ID=scaffold57|size959080:hsp:80527:3.12.0.4;Parent=scaffold57|size959080:hit:36199:3.12.0.4;Target=jgi|Fracy1|213120|estExt_Genewise1Plus.C_330225 237 257 +;Gap=M65
scaffold57|size959080	protein2genome	match_part	457795	458044	807	-	.	ID=scaffold57|size959080:hsp:80528:3.12.0.4;Parent=scaffold57|size959080:hit:36199:3.12.0.4;Target=jgi|Fracy1|213120|estExt_Genewise1Plus.C_330225 258 343 +;Gap=M250
scaffold57|size959080	protein2genome	protein_match	458104	458695	330	-	.	ID=scaffold57|size959080:hit:36200:3.12.0.4;Name=jgi|Fracy1|142663|gw1.42.48.1;score=330
scaffold57|size959080	protein2genome	match_part	458600	458695	330	-	.	ID=scaffold57|size959080:hsp:80529:3.12.0.4;Parent=scaffold57|size959080:hit:36200:3.12.0.4;Target=jgi|Fracy1|142663|gw1.42.48.1 109 140 +;Gap=M96
scaffold57|size959080	protein2genome	match_part	458448	458505	330	-	.	ID=scaffold57|size959080:hsp:80530:3.12.0.4;Parent=scaffold57|size959080:hit:36200:3.12.0.4;Target=jgi|Fracy1|142663|gw1.42.48.1 141 159 +;Gap=M58
scaffold57|size959080	protein2genome	match_part	458254	458375	330	-	.	ID=scaffold57|size959080:hsp:80531:3.12.0.4;Parent=scaffold57|size959080:hit:36200:3.12.0.4;Target=jgi|Fracy1|142663|gw1.42.48.1 160 200 +;Gap=M122
scaffold57|size959080	protein2genome	match_part	458104	458169	330	-	.	ID=scaffold57|size959080:hsp:80532:3.12.0.4;Parent=scaffold57|size959080:hit:36200:3.12.0.4;Target=jgi|Fracy1|142663|gw1.42.48.1 201 222 +;Gap=M66
scaffold57|size959080	protein2genome	protein_match	457804	459104	1130	-	.	ID=scaffold57|size959080:hit:36201:3.12.0.4;Name=jgi|Thaps3|262675|thaps1_ua_kg.chr_5000314;score=1130
scaffold57|size959080	protein2genome	match_part	458954	459104	1130	-	.	ID=scaffold57|size959080:hsp:80533:3.12.0.4;Parent=scaffold57|size959080:hit:36201:3.12.0.4;Target=jgi|Thaps3|262675|thaps1_ua_kg.chr_5000314 1 50 +;Gap=M151
scaffold57|size959080	protein2genome	match_part	458600	458874	1130	-	.	ID=scaffold57|size959080:hsp:80534:3.12.0.4;Parent=scaffold57|size959080:hit:36201:3.12.0.4;Target=jgi|Thaps3|262675|thaps1_ua_kg.chr_5000314 51 142 +;Gap=M275
scaffold57|size959080	protein2genome	match_part	458448	458505	1130	-	.	ID=scaffold57|size959080:hsp:80535:3.12.0.4;Parent=scaffold57|size959080:hit:36201:3.12.0.4;Target=jgi|Thaps3|262675|thaps1_ua_kg.chr_5000314 143 161 +;Gap=M58
scaffold57|size959080	protein2genome	match_part	458254	458360	1130	-	.	ID=scaffold57|size959080:hsp:80536:3.12.0.4;Parent=scaffold57|size959080:hit:36201:3.12.0.4;Target=jgi|Thaps3|262675|thaps1_ua_kg.chr_5000314 162 197 +;Gap=M107
scaffold57|size959080	protein2genome	match_part	458096	458166	1130	-	.	ID=scaffold57|size959080:hsp:80537:3.12.0.4;Parent=scaffold57|size959080:hit:36201:3.12.0.4;Target=jgi|Thaps3|262675|thaps1_ua_kg.chr_5000314 198 220 +;Gap=M71
scaffold57|size959080	protein2genome	match_part	457804	458029	1130	-	.	ID=scaffold57|size959080:hsp:80538:3.12.0.4;Parent=scaffold57|size959080:hit:36201:3.12.0.4;Target=jgi|Thaps3|262675|thaps1_ua_kg.chr_5000314 221 295 +;Gap=M226
scaffold57|size959080	protein2genome	protein_match	457723	459974	1592	-	.	ID=scaffold57|size959080:hit:36202:3.12.0.4;Name=jgi|Thaoce1|84821|rna7088;score=1592
scaffold57|size959080	protein2genome	match_part	459876	459974	1592	-	.	ID=scaffold57|size959080:hsp:80539:3.12.0.4;Parent=scaffold57|size959080:hit:36202:3.12.0.4;Target=jgi|Thaoce1|84821|rna7088 15 47 +;Gap=M99
scaffold57|size959080	protein2genome	match_part	459548	459764	1592	-	.	ID=scaffold57|size959080:hsp:80540:3.12.0.4;Parent=scaffold57|size959080:hit:36202:3.12.0.4;Target=jgi|Thaoce1|84821|rna7088 48 118 +;Gap=M217
scaffold57|size959080	protein2genome	match_part	458954	459490	1592	-	.	ID=scaffold57|size959080:hsp:80541:3.12.0.4;Parent=scaffold57|size959080:hit:36202:3.12.0.4;Target=jgi|Thaoce1|84821|rna7088 119 293 +;Gap=M537
scaffold57|size959080	protein2genome	match_part	458600	458874	1592	-	.	ID=scaffold57|size959080:hsp:80542:3.12.0.4;Parent=scaffold57|size959080:hit:36202:3.12.0.4;Target=jgi|Thaoce1|84821|rna7088 294 386 +;Gap=M275
scaffold57|size959080	protein2genome	match_part	458448	458505	1592	-	.	ID=scaffold57|size959080:hsp:80543:3.12.0.4;Parent=scaffold57|size959080:hit:36202:3.12.0.4;Target=jgi|Thaoce1|84821|rna7088 387 405 +;Gap=M58
scaffold57|size959080	protein2genome	match_part	458254	458375	1592	-	.	ID=scaffold57|size959080:hsp:80544:3.12.0.4;Parent=scaffold57|size959080:hit:36202:3.12.0.4;Target=jgi|Thaoce1|84821|rna7088 406 446 +;Gap=M122
scaffold57|size959080	protein2genome	match_part	457723	458169	1592	-	.	ID=scaffold57|size959080:hsp:80545:3.12.0.4;Parent=scaffold57|size959080:hit:36202:3.12.0.4;Target=jgi|Thaoce1|84821|rna7088 447 594 +;Gap=M447
scaffold57|size959080	protein2genome	protein_match	461206	461412	222	+	.	ID=scaffold57|size959080:hit:36203:3.12.0.4;Name=jgi|Fracy1|216959|fgenesh2_kg.3_%2523_144_%2523_1996_1_CCUX_EXTA;score=222
scaffold57|size959080	protein2genome	match_part	461206	461412	222	+	.	ID=scaffold57|size959080:hsp:80546:3.12.0.4;Parent=scaffold57|size959080:hit:36203:3.12.0.4;Target=jgi|Fracy1|216959|fgenesh2_kg.3_%252523_144_%252523_1996_1_CCUX_EXTA 46 114 +;Gap=M207
scaffold57|size959080	protein2genome	protein_match	461188	461412	217	+	.	ID=scaffold57|size959080:hit:36204:3.12.0.4;Name=jgi|Phatr2|40774|fgenesh1_pg.C_chr_25000142;score=217
scaffold57|size959080	protein2genome	match_part	461188	461412	217	+	.	ID=scaffold57|size959080:hsp:80547:3.12.0.4;Parent=scaffold57|size959080:hit:36204:3.12.0.4;Target=jgi|Phatr2|40774|fgenesh1_pg.C_chr_25000142 35 109 +;Gap=M225
scaffold57|size959080	protein2genome	protein_match	461529	462359	731	-	.	ID=scaffold57|size959080:hit:36205:3.12.0.4;Name=jgi|Phatr2|33463|fgenesh1_pg.C_chr_3000382;score=731
scaffold57|size959080	protein2genome	match_part	461529	462359	731	-	.	ID=scaffold57|size959080:hsp:80548:3.12.0.4;Parent=scaffold57|size959080:hit:36205:3.12.0.4;Target=jgi|Phatr2|33463|fgenesh1_pg.C_chr_3000382 7 277 +;Gap=M831
scaffold57|size959080	protein2genome	protein_match	461529	462359	1018	-	.	ID=scaffold57|size959080:hit:36206:3.12.0.4;Name=jgi|Fracy1|267392|estExt_fgenesh2_kg.C_10382;score=1018
scaffold57|size959080	protein2genome	match_part	461529	462359	1018	-	.	ID=scaffold57|size959080:hsp:80549:3.12.0.4;Parent=scaffold57|size959080:hit:36206:3.12.0.4;Target=jgi|Fracy1|267392|estExt_fgenesh2_kg.C_10382 58 334 +;Gap=M831
scaffold57|size959080	protein2genome	protein_match	461529	462353	1299	-	.	ID=scaffold57|size959080:hit:36207:3.12.0.4;Name=jgi|Thaps3|262674|thaps1_ua_kg.chr_5000313;score=1299
scaffold57|size959080	protein2genome	match_part	461529	462353	1299	-	.	ID=scaffold57|size959080:hsp:80550:3.12.0.4;Parent=scaffold57|size959080:hit:36207:3.12.0.4;Target=jgi|Thaps3|262674|thaps1_ua_kg.chr_5000313 1 275 +;Gap=M825
scaffold57|size959080	protein2genome	protein_match	461532	462458	1273	-	.	ID=scaffold57|size959080:hit:36208:3.12.0.4;Name=jgi|Thaoce1|98719|rna18657;score=1273
scaffold57|size959080	protein2genome	match_part	461532	462458	1273	-	.	ID=scaffold57|size959080:hsp:80551:3.12.0.4;Parent=scaffold57|size959080:hit:36208:3.12.0.4;Target=jgi|Thaoce1|98719|rna18657 13 321 +;Gap=M927
scaffold57|size959080	protein2genome	protein_match	462306	462458	134	-	.	ID=scaffold57|size959080:hit:36209:3.12.0.4;Name=jgi|Thaoce1|91280|rna24510;score=134
scaffold57|size959080	protein2genome	match_part	462306	462458	134	-	.	ID=scaffold57|size959080:hsp:80552:3.12.0.4;Parent=scaffold57|size959080:hit:36209:3.12.0.4;Target=jgi|Thaoce1|91280|rna24510 13 63 +;Gap=M153
scaffold57|size959080	protein2genome	protein_match	477312	478049	388	+	.	ID=scaffold57|size959080:hit:36210:3.12.0.4;Name=jgi|Thaps3|8509|fgenesh1_pg.C_chr_10000279;score=388
scaffold57|size959080	protein2genome	match_part	477312	477414	388	+	.	ID=scaffold57|size959080:hsp:80553:3.12.0.4;Parent=scaffold57|size959080:hit:36210:3.12.0.4;Target=jgi|Thaps3|8509|fgenesh1_pg.C_chr_10000279 131 164 +;Gap=M103
scaffold57|size959080	protein2genome	match_part	477454	477860	388	+	.	ID=scaffold57|size959080:hsp:80554:3.12.0.4;Parent=scaffold57|size959080:hit:36210:3.12.0.4;Target=jgi|Thaps3|8509|fgenesh1_pg.C_chr_10000279 165 299 +;Gap=M407
scaffold57|size959080	protein2genome	match_part	477924	478049	388	+	.	ID=scaffold57|size959080:hsp:80555:3.12.0.4;Parent=scaffold57|size959080:hit:36210:3.12.0.4;Target=jgi|Thaps3|8509|fgenesh1_pg.C_chr_10000279 300 341 +;Gap=M126
scaffold57|size959080	protein2genome	protein_match	478948	479908	780	-	.	ID=scaffold57|size959080:hit:36211:3.12.0.4;Name=jgi|Thaps3|5832|fgenesh1_pg.C_chr_5000874;score=780
scaffold57|size959080	protein2genome	match_part	479764	479908	780	-	.	ID=scaffold57|size959080:hsp:80556:3.12.0.4;Parent=scaffold57|size959080:hit:36211:3.12.0.4;Target=jgi|Thaps3|5832|fgenesh1_pg.C_chr_5000874 1 48 +;Gap=M145
scaffold57|size959080	protein2genome	match_part	479307	479486	780	-	.	ID=scaffold57|size959080:hsp:80557:3.12.0.4;Parent=scaffold57|size959080:hit:36211:3.12.0.4;Target=jgi|Thaps3|5832|fgenesh1_pg.C_chr_5000874 49 108 +;Gap=M180
scaffold57|size959080	protein2genome	match_part	478948	479195	780	-	.	ID=scaffold57|size959080:hsp:80558:3.12.0.4;Parent=scaffold57|size959080:hit:36211:3.12.0.4;Target=jgi|Thaps3|5832|fgenesh1_pg.C_chr_5000874 109 192 +;Gap=M248
scaffold57|size959080	protein2genome	protein_match	483497	484150	347	+	.	ID=scaffold57|size959080:hit:36212:3.12.0.4;Name=jgi|Thaps3|264656|thaps1_ua_kg.chr_19c_29000023;score=347
scaffold57|size959080	protein2genome	match_part	483497	484013	347	+	.	ID=scaffold57|size959080:hsp:80559:3.12.0.4;Parent=scaffold57|size959080:hit:36212:3.12.0.4;Target=jgi|Thaps3|264656|thaps1_ua_kg.chr_19c_29000023 47 215 +;Gap=M517
scaffold57|size959080	protein2genome	match_part	484089	484150	347	+	.	ID=scaffold57|size959080:hsp:80560:3.12.0.4;Parent=scaffold57|size959080:hit:36212:3.12.0.4;Target=jgi|Thaps3|264656|thaps1_ua_kg.chr_19c_29000023 216 236 +;Gap=M62
scaffold57|size959080	protein2genome	protein_match	483911	484162	149	+	.	ID=scaffold57|size959080:hit:36213:3.12.0.4;Name=jgi|Fracy1|183168|e_gw1.4.1268.1;score=149
scaffold57|size959080	protein2genome	match_part	483911	484013	149	+	.	ID=scaffold57|size959080:hsp:80561:3.12.0.4;Parent=scaffold57|size959080:hit:36213:3.12.0.4;Target=jgi|Fracy1|183168|e_gw1.4.1268.1 49 84 +;Gap=M103
scaffold57|size959080	protein2genome	match_part	484089	484162	149	+	.	ID=scaffold57|size959080:hsp:80562:3.12.0.4;Parent=scaffold57|size959080:hit:36213:3.12.0.4;Target=jgi|Fracy1|183168|e_gw1.4.1268.1 85 109 +;Gap=M74
scaffold57|size959080	protein2genome	protein_match	483497	484201	414	+	.	ID=scaffold57|size959080:hit:36214:3.12.0.4;Name=jgi|Thaps3|40831|estExt_gwp_gw1.C_chr_50499;score=414
scaffold57|size959080	protein2genome	match_part	483497	484013	414	+	.	ID=scaffold57|size959080:hsp:80563:3.12.0.4;Parent=scaffold57|size959080:hit:36214:3.12.0.4;Target=jgi|Thaps3|40831|estExt_gwp_gw1.C_chr_50499 79 244 +;Gap=M517
scaffold57|size959080	protein2genome	match_part	484089	484201	414	+	.	ID=scaffold57|size959080:hsp:80564:3.12.0.4;Parent=scaffold57|size959080:hit:36214:3.12.0.4;Target=jgi|Thaps3|40831|estExt_gwp_gw1.C_chr_50499 245 282 +;Gap=M113
scaffold57|size959080	protein2genome	protein_match	483320	484201	500	+	.	ID=scaffold57|size959080:hit:36215:3.12.0.4;Name=jgi|Thaoce1|98524|rna20467;score=500
scaffold57|size959080	protein2genome	match_part	483320	484013	500	+	.	ID=scaffold57|size959080:hsp:80565:3.12.0.4;Parent=scaffold57|size959080:hit:36215:3.12.0.4;Target=jgi|Thaoce1|98524|rna20467 42 269 +;Gap=M694
scaffold57|size959080	protein2genome	match_part	484089	484201	500	+	.	ID=scaffold57|size959080:hsp:80566:3.12.0.4;Parent=scaffold57|size959080:hit:36215:3.12.0.4;Target=jgi|Thaoce1|98524|rna20467 270 307 +;Gap=M113
scaffold57|size959080	protein2genome	protein_match	483851	484162	227	+	.	ID=scaffold57|size959080:hit:36216:3.12.0.4;Name=jgi|Thaps3|32596|e_gw1.3.732.1;score=227
scaffold57|size959080	protein2genome	match_part	483851	484013	227	+	.	ID=scaffold57|size959080:hsp:80567:3.12.0.4;Parent=scaffold57|size959080:hit:36216:3.12.0.4;Target=jgi|Thaps3|32596|e_gw1.3.732.1 31 83 +;Gap=M163
scaffold57|size959080	protein2genome	match_part	484089	484162	227	+	.	ID=scaffold57|size959080:hsp:80568:3.12.0.4;Parent=scaffold57|size959080:hit:36216:3.12.0.4;Target=jgi|Thaps3|32596|e_gw1.3.732.1 84 108 +;Gap=M74
scaffold57|size959080	protein2genome	protein_match	483338	484156	866	+	.	ID=scaffold57|size959080:hit:36217:3.12.0.4;Name=jgi|Thaps3|262659|thaps1_ua_kg.chr_5000298;score=866
scaffold57|size959080	protein2genome	match_part	483338	484013	866	+	.	ID=scaffold57|size959080:hsp:80569:3.12.0.4;Parent=scaffold57|size959080:hit:36217:3.12.0.4;Target=jgi|Thaps3|262659|thaps1_ua_kg.chr_5000298 20 247 +;Gap=M676
scaffold57|size959080	protein2genome	match_part	484089	484156	866	+	.	ID=scaffold57|size959080:hsp:80570:3.12.0.4;Parent=scaffold57|size959080:hit:36217:3.12.0.4;Target=jgi|Thaps3|262659|thaps1_ua_kg.chr_5000298 248 270 +;Gap=M68
scaffold57|size959080	protein2genome	protein_match	483506	484132	377	+	.	ID=scaffold57|size959080:hit:36218:3.12.0.4;Name=jgi|Thaps3|263451|thaps1_ua_kg.chr_8000127;score=377
scaffold57|size959080	protein2genome	match_part	483506	483826	377	+	.	ID=scaffold57|size959080:hsp:80571:3.12.0.4;Parent=scaffold57|size959080:hit:36218:3.12.0.4;Target=jgi|Thaps3|263451|thaps1_ua_kg.chr_8000127 51 157 +;Gap=M321
scaffold57|size959080	protein2genome	match_part	483872	484013	377	+	.	ID=scaffold57|size959080:hsp:80572:3.12.0.4;Parent=scaffold57|size959080:hit:36218:3.12.0.4;Target=jgi|Thaps3|263451|thaps1_ua_kg.chr_8000127 158 203 +;Gap=M142
scaffold57|size959080	protein2genome	match_part	484089	484132	377	+	.	ID=scaffold57|size959080:hsp:80573:3.12.0.4;Parent=scaffold57|size959080:hit:36218:3.12.0.4;Target=jgi|Thaps3|263451|thaps1_ua_kg.chr_8000127 204 218 +;Gap=M44
scaffold57|size959080	protein2genome	protein_match	483497	484177	400	+	.	ID=scaffold57|size959080:hit:36219:3.12.0.4;Name=jgi|Thaps3|263452|thaps1_ua_kg.chr_8000128;score=400
scaffold57|size959080	protein2genome	match_part	483497	483828	400	+	.	ID=scaffold57|size959080:hsp:80574:3.12.0.4;Parent=scaffold57|size959080:hit:36219:3.12.0.4;Target=jgi|Thaps3|263452|thaps1_ua_kg.chr_8000128 47 155 +;Gap=M332
scaffold57|size959080	protein2genome	match_part	483862	484013	400	+	.	ID=scaffold57|size959080:hsp:80575:3.12.0.4;Parent=scaffold57|size959080:hit:36219:3.12.0.4;Target=jgi|Thaps3|263452|thaps1_ua_kg.chr_8000128 156 207 +;Gap=M152
scaffold57|size959080	protein2genome	match_part	484089	484177	400	+	.	ID=scaffold57|size959080:hsp:80576:3.12.0.4;Parent=scaffold57|size959080:hit:36219:3.12.0.4;Target=jgi|Thaps3|263452|thaps1_ua_kg.chr_8000128 208 237 +;Gap=M89
scaffold57|size959080	protein2genome	protein_match	483320	484201	508	+	.	ID=scaffold57|size959080:hit:36220:3.12.0.4;Name=jgi|Thaoce1|75850|rna9087;score=508
scaffold57|size959080	protein2genome	match_part	483320	484013	508	+	.	ID=scaffold57|size959080:hsp:80577:3.12.0.4;Parent=scaffold57|size959080:hit:36220:3.12.0.4;Target=jgi|Thaoce1|75850|rna9087 41 268 +;Gap=M694
scaffold57|size959080	protein2genome	match_part	484089	484201	508	+	.	ID=scaffold57|size959080:hsp:80578:3.12.0.4;Parent=scaffold57|size959080:hit:36220:3.12.0.4;Target=jgi|Thaoce1|75850|rna9087 269 306 +;Gap=M113
scaffold57|size959080	protein2genome	protein_match	483497	484135	318	+	.	ID=scaffold57|size959080:hit:36221:3.12.0.4;Name=jgi|Thaps3|261825|thaps1_ua_kg.chr_3000203;score=318
scaffold57|size959080	protein2genome	match_part	483497	483817	318	+	.	ID=scaffold57|size959080:hsp:80579:3.12.0.4;Parent=scaffold57|size959080:hit:36221:3.12.0.4;Target=jgi|Thaps3|261825|thaps1_ua_kg.chr_3000203 46 152 +;Gap=M321
scaffold57|size959080	protein2genome	match_part	483854	484013	318	+	.	ID=scaffold57|size959080:hsp:80580:3.12.0.4;Parent=scaffold57|size959080:hit:36221:3.12.0.4;Target=jgi|Thaps3|261825|thaps1_ua_kg.chr_3000203 153 206 +;Gap=M160
scaffold57|size959080	protein2genome	match_part	484089	484135	318	+	.	ID=scaffold57|size959080:hsp:80581:3.12.0.4;Parent=scaffold57|size959080:hit:36221:3.12.0.4;Target=jgi|Thaps3|261825|thaps1_ua_kg.chr_3000203 207 222 +;Gap=M47
scaffold57|size959080	blastx	protein_match	488006	490260	120	+	.	ID=scaffold57|size959080:hit:36222:3.12.0.4;Name=jgi|Thaps3|40868|estExt_gwp_gw1.C_chr_50564;score=120
scaffold57|size959080	blastx	match_part	488006	488074	120	+	.	ID=scaffold57|size959080:hsp:80582:3.12.0.4;Parent=scaffold57|size959080:hit:36222:3.12.0.4;Target=jgi|Thaps3|40868|estExt_gwp_gw1.C_chr_50564 17 39 +;Gap=M69
scaffold57|size959080	blastx	match_part	488341	490260	2716	+	.	ID=scaffold57|size959080:hsp:80583:3.12.0.4;Parent=scaffold57|size959080:hit:36222:3.12.0.4;Target=jgi|Thaps3|40868|estExt_gwp_gw1.C_chr_50564 36 610 +;Gap=M1920
scaffold57|size959080	blastx	protein_match	488341	490260	2055	+	.	ID=scaffold57|size959080:hit:36223:3.12.0.4;Name=jgi|Fracy1|260081|estExt_fgenesh2_pg.C_30526;score=2055
scaffold57|size959080	blastx	match_part	488341	490260	2055	+	.	ID=scaffold57|size959080:hsp:80584:3.12.0.4;Parent=scaffold57|size959080:hit:36223:3.12.0.4;Target=jgi|Fracy1|260081|estExt_fgenesh2_pg.C_30526 41 653 +;Gap=M1920
scaffold57|size959080	blastx	protein_match	488341	490260	2055	+	.	ID=scaffold57|size959080:hit:36224:3.12.0.4;Name=jgi|Fracy1|260081|estExt_fgenesh2_pg.C_30526;score=2055
scaffold57|size959080	blastx	match_part	488341	490260	2055	+	.	ID=scaffold57|size959080:hsp:80585:3.12.0.4;Parent=scaffold57|size959080:hit:36224:3.12.0.4;Target=jgi|Fracy1|260081|estExt_fgenesh2_pg.C_30526 41 653 +;Gap=M1920
scaffold57|size959080	blastx	protein_match	488341	490260	2055	+	.	ID=scaffold57|size959080:hit:36225:3.12.0.4;Name=jgi|Fracy1|260081|estExt_fgenesh2_pg.C_30526;score=2055
scaffold57|size959080	blastx	match_part	488341	490260	2055	+	.	ID=scaffold57|size959080:hsp:80586:3.12.0.4;Parent=scaffold57|size959080:hit:36225:3.12.0.4;Target=jgi|Fracy1|260081|estExt_fgenesh2_pg.C_30526 41 653 +;Gap=M1920
scaffold57|size959080	blastx	protein_match	488278	490260	2121	+	.	ID=scaffold57|size959080:hit:36226:3.12.0.4;Name=jgi|Phatr2|26299|estExt_Genewise1.C_chr_40367;score=2121
scaffold57|size959080	blastx	match_part	488278	490260	2121	+	.	ID=scaffold57|size959080:hsp:80587:3.12.0.4;Parent=scaffold57|size959080:hit:36226:3.12.0.4;Target=jgi|Phatr2|26299|estExt_Genewise1.C_chr_40367 16 619 +;Gap=M1983
scaffold57|size959080	blastx	protein_match	490506	491300	612	-	.	ID=scaffold57|size959080:hit:36227:3.12.0.4;Name=jgi|Thaps3|5835|fgenesh1_pg.C_chr_5000877;score=612
scaffold57|size959080	blastx	match_part	490506	491300	612	-	.	ID=scaffold57|size959080:hsp:80588:3.12.0.4;Parent=scaffold57|size959080:hit:36227:3.12.0.4;Target=jgi|Thaps3|5835|fgenesh1_pg.C_chr_5000877 1 268 +;Gap=M795
scaffold57|size959080	protein2genome	protein_match	487958	490260	2767	+	.	ID=scaffold57|size959080:hit:36228:3.12.0.4;Name=jgi|Thaps3|40868|estExt_gwp_gw1.C_chr_50564;score=2767
scaffold57|size959080	protein2genome	match_part	487958	488068	2767	+	.	ID=scaffold57|size959080:hsp:80589:3.12.0.4;Parent=scaffold57|size959080:hit:36228:3.12.0.4;Target=jgi|Thaps3|40868|estExt_gwp_gw1.C_chr_50564 1 37 +;Gap=M111
scaffold57|size959080	protein2genome	match_part	488347	488710	2767	+	.	ID=scaffold57|size959080:hsp:80590:3.12.0.4;Parent=scaffold57|size959080:hit:36228:3.12.0.4;Target=jgi|Thaps3|40868|estExt_gwp_gw1.C_chr_50564 38 159 +;Gap=M364
scaffold57|size959080	protein2genome	match_part	488780	489108	2767	+	.	ID=scaffold57|size959080:hsp:80591:3.12.0.4;Parent=scaffold57|size959080:hit:36228:3.12.0.4;Target=jgi|Thaps3|40868|estExt_gwp_gw1.C_chr_50564 160 269 +;Gap=M329
scaffold57|size959080	protein2genome	match_part	489196	489474	2767	+	.	ID=scaffold57|size959080:hsp:80592:3.12.0.4;Parent=scaffold57|size959080:hit:36228:3.12.0.4;Target=jgi|Thaps3|40868|estExt_gwp_gw1.C_chr_50564 270 362 +;Gap=M279
scaffold57|size959080	protein2genome	match_part	489517	490260	2767	+	.	ID=scaffold57|size959080:hsp:80593:3.12.0.4;Parent=scaffold57|size959080:hit:36228:3.12.0.4;Target=jgi|Thaps3|40868|estExt_gwp_gw1.C_chr_50564 363 610 +;Gap=M744
scaffold57|size959080	protein2genome	protein_match	488560	490260	1816	+	.	ID=scaffold57|size959080:hit:36229:3.12.0.4;Name=jgi|Fracy1|260081|estExt_fgenesh2_pg.C_30526;score=1816
scaffold57|size959080	protein2genome	match_part	488560	489151	1816	+	.	ID=scaffold57|size959080:hsp:80594:3.12.0.4;Parent=scaffold57|size959080:hit:36229:3.12.0.4;Target=jgi|Fracy1|260081|estExt_fgenesh2_pg.C_30526 112 307 +;Gap=M592
scaffold57|size959080	protein2genome	match_part	489212	490260	1816	+	.	ID=scaffold57|size959080:hsp:80595:3.12.0.4;Parent=scaffold57|size959080:hit:36229:3.12.0.4;Target=jgi|Fracy1|260081|estExt_fgenesh2_pg.C_30526 308 653 +;Gap=M1049
scaffold57|size959080	protein2genome	protein_match	488551	490260	1835	+	.	ID=scaffold57|size959080:hit:36230:3.12.0.4;Name=jgi|Phatr2|26299|estExt_Genewise1.C_chr_40367;score=1835
scaffold57|size959080	protein2genome	match_part	488551	488700	1835	+	.	ID=scaffold57|size959080:hsp:80596:3.12.0.4;Parent=scaffold57|size959080:hit:36230:3.12.0.4;Target=jgi|Phatr2|26299|estExt_Genewise1.C_chr_40367 93 142 +;Gap=M150
scaffold57|size959080	protein2genome	match_part	488770	489146	1835	+	.	ID=scaffold57|size959080:hsp:80597:3.12.0.4;Parent=scaffold57|size959080:hit:36230:3.12.0.4;Target=jgi|Phatr2|26299|estExt_Genewise1.C_chr_40367 143 267 +;Gap=M377
scaffold57|size959080	protein2genome	match_part	489192	490260	1835	+	.	ID=scaffold57|size959080:hsp:80598:3.12.0.4;Parent=scaffold57|size959080:hit:36230:3.12.0.4;Target=jgi|Phatr2|26299|estExt_Genewise1.C_chr_40367 268 619 +;Gap=M1069
scaffold57|size959080	protein2genome	protein_match	490506	491012	415	-	.	ID=scaffold57|size959080:hit:36231:3.12.0.4;Name=jgi|Thaps3|5835|fgenesh1_pg.C_chr_5000877;score=415
scaffold57|size959080	protein2genome	match_part	490506	491012	415	-	.	ID=scaffold57|size959080:hsp:80599:3.12.0.4;Parent=scaffold57|size959080:hit:36231:3.12.0.4;Target=jgi|Thaps3|5835|fgenesh1_pg.C_chr_5000877 99 268 +;Gap=M507
scaffold57|size959080	blastn	expressed_sequence_match	400931	401090	126	-	.	ID=scaffold57|size959080:hit:36232:3.12.0.4;Name=TRINITY_DN2787_c0_g1_i1;score=126
scaffold57|size959080	blastn	match_part	400931	401090	126	-	.	ID=scaffold57|size959080:hsp:80600:3.12.0.4;Parent=scaffold57|size959080:hit:36232:3.12.0.4;Target=TRINITY_DN2787_c0_g1_i1 24 184 +;Gap=M160
scaffold57|size959080	blastn	expressed_sequence_match	412422	416850	608	-	.	ID=scaffold57|size959080:hit:36233:3.12.0.4;Name=TRINITY_DN7223_c1_g1_i8;score=608
scaffold57|size959080	blastn	match_part	416243	416850	608	-	.	ID=scaffold57|size959080:hsp:80601:3.12.0.4;Parent=scaffold57|size959080:hit:36233:3.12.0.4;Target=TRINITY_DN7223_c1_g1_i8 1 608 +;Gap=M608
scaffold57|size959080	blastn	match_part	413967	416150	2184	-	.	ID=scaffold57|size959080:hsp:80602:3.12.0.4;Parent=scaffold57|size959080:hit:36233:3.12.0.4;Target=TRINITY_DN7223_c1_g1_i8 607 2790 +;Gap=M2184
scaffold57|size959080	blastn	match_part	413174	413870	697	-	.	ID=scaffold57|size959080:hsp:80603:3.12.0.4;Parent=scaffold57|size959080:hit:36233:3.12.0.4;Target=TRINITY_DN7223_c1_g1_i8 2788 3484 +;Gap=M697
scaffold57|size959080	blastn	match_part	412756	413078	323	-	.	ID=scaffold57|size959080:hsp:80604:3.12.0.4;Parent=scaffold57|size959080:hit:36233:3.12.0.4;Target=TRINITY_DN7223_c1_g1_i8 3482 3804 +;Gap=M323
scaffold57|size959080	blastn	match_part	412422	412669	248	-	.	ID=scaffold57|size959080:hsp:80605:3.12.0.4;Parent=scaffold57|size959080:hit:36233:3.12.0.4;Target=TRINITY_DN7223_c1_g1_i8 3805 4052 +;Gap=M248
scaffold57|size959080	blastn	expressed_sequence_match	412422	419298	2098	-	.	ID=scaffold57|size959080:hit:36234:3.12.0.4;Name=TRINITY_DN7223_c1_g1_i9;score=2098
scaffold57|size959080	blastn	match_part	417201	419298	2098	-	.	ID=scaffold57|size959080:hsp:80606:3.12.0.4;Parent=scaffold57|size959080:hit:36234:3.12.0.4;Target=TRINITY_DN7223_c1_g1_i9 1 2098 +;Gap=M2098
scaffold57|size959080	blastn	match_part	416828	417125	298	-	.	ID=scaffold57|size959080:hsp:80607:3.12.0.4;Parent=scaffold57|size959080:hit:36234:3.12.0.4;Target=TRINITY_DN7223_c1_g1_i9 2097 2394 +;Gap=M298
scaffold57|size959080	blastn	match_part	416243	416739	497	-	.	ID=scaffold57|size959080:hsp:80608:3.12.0.4;Parent=scaffold57|size959080:hit:36234:3.12.0.4;Target=TRINITY_DN7223_c1_g1_i9 2394 2890 +;Gap=M497
scaffold57|size959080	blastn	match_part	413967	416150	2184	-	.	ID=scaffold57|size959080:hsp:80609:3.12.0.4;Parent=scaffold57|size959080:hit:36234:3.12.0.4;Target=TRINITY_DN7223_c1_g1_i9 2889 5072 +;Gap=M2184
scaffold57|size959080	blastn	match_part	413174	413870	697	-	.	ID=scaffold57|size959080:hsp:80610:3.12.0.4;Parent=scaffold57|size959080:hit:36234:3.12.0.4;Target=TRINITY_DN7223_c1_g1_i9 5070 5766 +;Gap=M697
scaffold57|size959080	blastn	match_part	412756	413078	323	-	.	ID=scaffold57|size959080:hsp:80611:3.12.0.4;Parent=scaffold57|size959080:hit:36234:3.12.0.4;Target=TRINITY_DN7223_c1_g1_i9 5764 6086 +;Gap=M323
scaffold57|size959080	blastn	match_part	412422	412669	248	-	.	ID=scaffold57|size959080:hsp:80612:3.12.0.4;Parent=scaffold57|size959080:hit:36234:3.12.0.4;Target=TRINITY_DN7223_c1_g1_i9 6087 6334 +;Gap=M248
scaffold57|size959080	blastn	expressed_sequence_match	414561	415341	781	+	.	ID=scaffold57|size959080:hit:36235:3.12.0.4;Name=TRINITY_DN6751_c0_g1_i1;score=781
scaffold57|size959080	blastn	match_part	414561	415341	781	+	.	ID=scaffold57|size959080:hsp:80613:3.12.0.4;Parent=scaffold57|size959080:hit:36235:3.12.0.4;Target=TRINITY_DN6751_c0_g1_i1 1 781 +;Gap=M781
scaffold57|size959080	blastn	expressed_sequence_match	412422	419298	2098	-	.	ID=scaffold57|size959080:hit:36236:3.12.0.4;Name=TRINITY_DN7223_c1_g1_i10;score=2098
scaffold57|size959080	blastn	match_part	417201	419298	2098	-	.	ID=scaffold57|size959080:hsp:80614:3.12.0.4;Parent=scaffold57|size959080:hit:36236:3.12.0.4;Target=TRINITY_DN7223_c1_g1_i10 1 2098 +;Gap=M2098
scaffold57|size959080	blastn	match_part	416828	417125	298	-	.	ID=scaffold57|size959080:hsp:80615:3.12.0.4;Parent=scaffold57|size959080:hit:36236:3.12.0.4;Target=TRINITY_DN7223_c1_g1_i10 2097 2394 +;Gap=M298
scaffold57|size959080	blastn	match_part	416545	416739	195	-	.	ID=scaffold57|size959080:hsp:80616:3.12.0.4;Parent=scaffold57|size959080:hit:36236:3.12.0.4;Target=TRINITY_DN7223_c1_g1_i10 2394 2588 +;Gap=M195
scaffold57|size959080	blastn	match_part	413967	416337	2371	-	.	ID=scaffold57|size959080:hsp:80617:3.12.0.4;Parent=scaffold57|size959080:hit:36236:3.12.0.4;Target=TRINITY_DN7223_c1_g1_i10 2588 4958 +;Gap=M2371
scaffold57|size959080	blastn	match_part	413174	413870	697	-	.	ID=scaffold57|size959080:hsp:80618:3.12.0.4;Parent=scaffold57|size959080:hit:36236:3.12.0.4;Target=TRINITY_DN7223_c1_g1_i10 4956 5652 +;Gap=M697
scaffold57|size959080	blastn	match_part	412756	413078	323	-	.	ID=scaffold57|size959080:hsp:80619:3.12.0.4;Parent=scaffold57|size959080:hit:36236:3.12.0.4;Target=TRINITY_DN7223_c1_g1_i10 5650 5972 +;Gap=M323
scaffold57|size959080	blastn	match_part	412422	412669	248	-	.	ID=scaffold57|size959080:hsp:80620:3.12.0.4;Parent=scaffold57|size959080:hit:36236:3.12.0.4;Target=TRINITY_DN7223_c1_g1_i10 5973 6220 +;Gap=M248
scaffold57|size959080	blastn	expressed_sequence_match	415523	415915	393	+	.	ID=scaffold57|size959080:hit:36237:3.12.0.4;Name=TRINITY_DN28090_c0_g1_i1;score=393
scaffold57|size959080	blastn	match_part	415523	415915	393	+	.	ID=scaffold57|size959080:hsp:80621:3.12.0.4;Parent=scaffold57|size959080:hit:36237:3.12.0.4;Target=TRINITY_DN28090_c0_g1_i1 60 452 +;Gap=M393
scaffold57|size959080	blastn	expressed_sequence_match	412422	419298	2098	-	.	ID=scaffold57|size959080:hit:36238:3.12.0.4;Name=TRINITY_DN7223_c1_g1_i1;score=2098
scaffold57|size959080	blastn	match_part	417201	419298	2098	-	.	ID=scaffold57|size959080:hsp:80622:3.12.0.4;Parent=scaffold57|size959080:hit:36238:3.12.0.4;Target=TRINITY_DN7223_c1_g1_i1 1 2098 +;Gap=M2098
scaffold57|size959080	blastn	match_part	416828	417125	298	-	.	ID=scaffold57|size959080:hsp:80623:3.12.0.4;Parent=scaffold57|size959080:hit:36238:3.12.0.4;Target=TRINITY_DN7223_c1_g1_i1 2097 2394 +;Gap=M298
scaffold57|size959080	blastn	match_part	416451	416739	289	-	.	ID=scaffold57|size959080:hsp:80624:3.12.0.4;Parent=scaffold57|size959080:hit:36238:3.12.0.4;Target=TRINITY_DN7223_c1_g1_i1 2394 2682 +;Gap=M289
scaffold57|size959080	blastn	match_part	413967	416342	2376	-	.	ID=scaffold57|size959080:hsp:80625:3.12.0.4;Parent=scaffold57|size959080:hit:36238:3.12.0.4;Target=TRINITY_DN7223_c1_g1_i1 2681 5056 +;Gap=M2376
scaffold57|size959080	blastn	match_part	413174	413870	697	-	.	ID=scaffold57|size959080:hsp:80626:3.12.0.4;Parent=scaffold57|size959080:hit:36238:3.12.0.4;Target=TRINITY_DN7223_c1_g1_i1 5054 5750 +;Gap=M697
scaffold57|size959080	blastn	match_part	412756	413078	323	-	.	ID=scaffold57|size959080:hsp:80627:3.12.0.4;Parent=scaffold57|size959080:hit:36238:3.12.0.4;Target=TRINITY_DN7223_c1_g1_i1 5748 6070 +;Gap=M323
scaffold57|size959080	blastn	match_part	412422	412669	248	-	.	ID=scaffold57|size959080:hsp:80628:3.12.0.4;Parent=scaffold57|size959080:hit:36238:3.12.0.4;Target=TRINITY_DN7223_c1_g1_i1 6071 6318 +;Gap=M248
scaffold57|size959080	blastn	expressed_sequence_match	415292	419562	2339	-	.	ID=scaffold57|size959080:hit:36239:3.12.0.4;Name=TRINITY_DN16379_c0_g1_i1;score=2339
scaffold57|size959080	blastn	match_part	417201	419562	2339	-	.	ID=scaffold57|size959080:hsp:80629:3.12.0.4;Parent=scaffold57|size959080:hit:36239:3.12.0.4;Target=TRINITY_DN16379_c0_g1_i1 1 2359 +;Gap=M2362
scaffold57|size959080	blastn	match_part	416828	417125	298	-	.	ID=scaffold57|size959080:hsp:80630:3.12.0.4;Parent=scaffold57|size959080:hit:36239:3.12.0.4;Target=TRINITY_DN16379_c0_g1_i1 2358 2655 +;Gap=M298
scaffold57|size959080	blastn	match_part	415292	416739	1448	-	.	ID=scaffold57|size959080:hsp:80631:3.12.0.4;Parent=scaffold57|size959080:hit:36239:3.12.0.4;Target=TRINITY_DN16379_c0_g1_i1 2655 4102 +;Gap=M1448
scaffold57|size959080	blastn	expressed_sequence_match	412422	416850	400	-	.	ID=scaffold57|size959080:hit:36240:3.12.0.4;Name=TRINITY_DN7223_c1_g1_i2;score=400
scaffold57|size959080	blastn	match_part	416451	416850	400	-	.	ID=scaffold57|size959080:hsp:80632:3.12.0.4;Parent=scaffold57|size959080:hit:36240:3.12.0.4;Target=TRINITY_DN7223_c1_g1_i2 1 400 +;Gap=M400
scaffold57|size959080	blastn	match_part	416243	416342	100	-	.	ID=scaffold57|size959080:hsp:80633:3.12.0.4;Parent=scaffold57|size959080:hit:36240:3.12.0.4;Target=TRINITY_DN7223_c1_g1_i2 399 498 +;Gap=M100
scaffold57|size959080	blastn	match_part	413967	416150	2184	-	.	ID=scaffold57|size959080:hsp:80634:3.12.0.4;Parent=scaffold57|size959080:hit:36240:3.12.0.4;Target=TRINITY_DN7223_c1_g1_i2 497 2680 +;Gap=M2184
scaffold57|size959080	blastn	match_part	413174	413870	697	-	.	ID=scaffold57|size959080:hsp:80635:3.12.0.4;Parent=scaffold57|size959080:hit:36240:3.12.0.4;Target=TRINITY_DN7223_c1_g1_i2 2678 3374 +;Gap=M697
scaffold57|size959080	blastn	match_part	412756	413078	323	-	.	ID=scaffold57|size959080:hsp:80636:3.12.0.4;Parent=scaffold57|size959080:hit:36240:3.12.0.4;Target=TRINITY_DN7223_c1_g1_i2 3372 3694 +;Gap=M323
scaffold57|size959080	blastn	match_part	412422	412669	248	-	.	ID=scaffold57|size959080:hsp:80637:3.12.0.4;Parent=scaffold57|size959080:hit:36240:3.12.0.4;Target=TRINITY_DN7223_c1_g1_i2 3695 3942 +;Gap=M248
scaffold57|size959080	blastn	expressed_sequence_match	412422	416850	2884	-	.	ID=scaffold57|size959080:hit:36241:3.12.0.4;Name=TRINITY_DN7223_c1_g1_i3;score=2884
scaffold57|size959080	blastn	match_part	413967	416850	2884	-	.	ID=scaffold57|size959080:hsp:80638:3.12.0.4;Parent=scaffold57|size959080:hit:36241:3.12.0.4;Target=TRINITY_DN7223_c1_g1_i3 1 2884 +;Gap=M2884
scaffold57|size959080	blastn	match_part	413174	413870	697	-	.	ID=scaffold57|size959080:hsp:80639:3.12.0.4;Parent=scaffold57|size959080:hit:36241:3.12.0.4;Target=TRINITY_DN7223_c1_g1_i3 2882 3578 +;Gap=M697
scaffold57|size959080	blastn	match_part	412756	413078	323	-	.	ID=scaffold57|size959080:hsp:80640:3.12.0.4;Parent=scaffold57|size959080:hit:36241:3.12.0.4;Target=TRINITY_DN7223_c1_g1_i3 3576 3898 +;Gap=M323
scaffold57|size959080	blastn	match_part	412422	412669	248	-	.	ID=scaffold57|size959080:hsp:80641:3.12.0.4;Parent=scaffold57|size959080:hit:36241:3.12.0.4;Target=TRINITY_DN7223_c1_g1_i3 3899 4146 +;Gap=M248
scaffold57|size959080	blastn	expressed_sequence_match	415292	419562	2339	-	.	ID=scaffold57|size959080:hit:36242:3.12.0.4;Name=TRINITY_DN16379_c0_g1_i2;score=2339
scaffold57|size959080	blastn	match_part	417201	419562	2339	-	.	ID=scaffold57|size959080:hsp:80642:3.12.0.4;Parent=scaffold57|size959080:hit:36242:3.12.0.4;Target=TRINITY_DN16379_c0_g1_i2 1 2359 +;Gap=M2362
scaffold57|size959080	blastn	match_part	416828	417125	298	-	.	ID=scaffold57|size959080:hsp:80643:3.12.0.4;Parent=scaffold57|size959080:hit:36242:3.12.0.4;Target=TRINITY_DN16379_c0_g1_i2 2358 2655 +;Gap=M298
scaffold57|size959080	blastn	match_part	416243	416739	497	-	.	ID=scaffold57|size959080:hsp:80644:3.12.0.4;Parent=scaffold57|size959080:hit:36242:3.12.0.4;Target=TRINITY_DN16379_c0_g1_i2 2655 3151 +;Gap=M497
scaffold57|size959080	blastn	match_part	415292	416150	859	-	.	ID=scaffold57|size959080:hsp:80645:3.12.0.4;Parent=scaffold57|size959080:hit:36242:3.12.0.4;Target=TRINITY_DN16379_c0_g1_i2 3150 4008 +;Gap=M859
scaffold57|size959080	blastn	expressed_sequence_match	417133	419562	2407	-	.	ID=scaffold57|size959080:hit:36243:3.12.0.4;Name=TRINITY_DN16379_c0_g2_i1;score=2407
scaffold57|size959080	blastn	match_part	417133	419562	2407	-	.	ID=scaffold57|size959080:hsp:80646:3.12.0.4;Parent=scaffold57|size959080:hit:36243:3.12.0.4;Target=TRINITY_DN16379_c0_g2_i1 1 2427 +;Gap=M2430
scaffold57|size959080	blastn	expressed_sequence_match	412422	416850	400	-	.	ID=scaffold57|size959080:hit:36244:3.12.0.4;Name=TRINITY_DN7223_c1_g1_i4;score=400
scaffold57|size959080	blastn	match_part	416451	416850	400	-	.	ID=scaffold57|size959080:hsp:80647:3.12.0.4;Parent=scaffold57|size959080:hit:36244:3.12.0.4;Target=TRINITY_DN7223_c1_g1_i4 1 400 +;Gap=M400
scaffold57|size959080	blastn	match_part	413967	416342	2376	-	.	ID=scaffold57|size959080:hsp:80648:3.12.0.4;Parent=scaffold57|size959080:hit:36244:3.12.0.4;Target=TRINITY_DN7223_c1_g1_i4 399 2774 +;Gap=M2376
scaffold57|size959080	blastn	match_part	413174	413870	697	-	.	ID=scaffold57|size959080:hsp:80649:3.12.0.4;Parent=scaffold57|size959080:hit:36244:3.12.0.4;Target=TRINITY_DN7223_c1_g1_i4 2772 3468 +;Gap=M697
scaffold57|size959080	blastn	match_part	412756	413078	323	-	.	ID=scaffold57|size959080:hsp:80650:3.12.0.4;Parent=scaffold57|size959080:hit:36244:3.12.0.4;Target=TRINITY_DN7223_c1_g1_i4 3466 3788 +;Gap=M323
scaffold57|size959080	blastn	match_part	412422	412669	248	-	.	ID=scaffold57|size959080:hsp:80651:3.12.0.4;Parent=scaffold57|size959080:hit:36244:3.12.0.4;Target=TRINITY_DN7223_c1_g1_i4 3789 4036 +;Gap=M248
scaffold57|size959080	blastn	expressed_sequence_match	415898	417044	440	+	.	ID=scaffold57|size959080:hit:36245:3.12.0.4;Name=TRINITY_DN7759_c0_g1_i1;score=440
scaffold57|size959080	blastn	match_part	415898	416337	440	+	.	ID=scaffold57|size959080:hsp:80652:3.12.0.4;Parent=scaffold57|size959080:hit:36245:3.12.0.4;Target=TRINITY_DN7759_c0_g1_i1 1 440 +;Gap=M440
scaffold57|size959080	blastn	match_part	416545	416646	102	+	.	ID=scaffold57|size959080:hsp:80653:3.12.0.4;Parent=scaffold57|size959080:hit:36245:3.12.0.4;Target=TRINITY_DN7759_c0_g1_i1 440 541 +;Gap=M102
scaffold57|size959080	blastn	match_part	416720	417044	325	+	.	ID=scaffold57|size959080:hsp:80654:3.12.0.4;Parent=scaffold57|size959080:hit:36245:3.12.0.4;Target=TRINITY_DN7759_c0_g1_i1 542 866 +;Gap=M325
scaffold57|size959080	blastn	expressed_sequence_match	412422	419298	2098	-	.	ID=scaffold57|size959080:hit:36246:3.12.0.4;Name=TRINITY_DN7223_c1_g1_i5;score=2098
scaffold57|size959080	blastn	match_part	417201	419298	2098	-	.	ID=scaffold57|size959080:hsp:80655:3.12.0.4;Parent=scaffold57|size959080:hit:36246:3.12.0.4;Target=TRINITY_DN7223_c1_g1_i5 1 2098 +;Gap=M2098
scaffold57|size959080	blastn	match_part	416828	417125	298	-	.	ID=scaffold57|size959080:hsp:80656:3.12.0.4;Parent=scaffold57|size959080:hit:36246:3.12.0.4;Target=TRINITY_DN7223_c1_g1_i5 2097 2394 +;Gap=M298
scaffold57|size959080	blastn	match_part	416451	416739	289	-	.	ID=scaffold57|size959080:hsp:80657:3.12.0.4;Parent=scaffold57|size959080:hit:36246:3.12.0.4;Target=TRINITY_DN7223_c1_g1_i5 2394 2682 +;Gap=M289
scaffold57|size959080	blastn	match_part	416243	416342	100	-	.	ID=scaffold57|size959080:hsp:80658:3.12.0.4;Parent=scaffold57|size959080:hit:36246:3.12.0.4;Target=TRINITY_DN7223_c1_g1_i5 2681 2780 +;Gap=M100
scaffold57|size959080	blastn	match_part	413967	416150	2184	-	.	ID=scaffold57|size959080:hsp:80659:3.12.0.4;Parent=scaffold57|size959080:hit:36246:3.12.0.4;Target=TRINITY_DN7223_c1_g1_i5 2779 4962 +;Gap=M2184
scaffold57|size959080	blastn	match_part	413174	413870	697	-	.	ID=scaffold57|size959080:hsp:80660:3.12.0.4;Parent=scaffold57|size959080:hit:36246:3.12.0.4;Target=TRINITY_DN7223_c1_g1_i5 4960 5656 +;Gap=M697
scaffold57|size959080	blastn	match_part	412756	413078	323	-	.	ID=scaffold57|size959080:hsp:80661:3.12.0.4;Parent=scaffold57|size959080:hit:36246:3.12.0.4;Target=TRINITY_DN7223_c1_g1_i5 5654 5976 +;Gap=M323
scaffold57|size959080	blastn	match_part	412422	412669	248	-	.	ID=scaffold57|size959080:hsp:80662:3.12.0.4;Parent=scaffold57|size959080:hit:36246:3.12.0.4;Target=TRINITY_DN7223_c1_g1_i5 5977 6224 +;Gap=M248
scaffold57|size959080	blastn	expressed_sequence_match	415898	417044	1147	+	.	ID=scaffold57|size959080:hit:36247:3.12.0.4;Name=TRINITY_DN7759_c0_g1_i2;score=1147
scaffold57|size959080	blastn	match_part	415898	417044	1147	+	.	ID=scaffold57|size959080:hsp:80663:3.12.0.4;Parent=scaffold57|size959080:hit:36247:3.12.0.4;Target=TRINITY_DN7759_c0_g1_i2 1 1147 +;Gap=M1147
scaffold57|size959080	blastn	expressed_sequence_match	412422	419298	2098	-	.	ID=scaffold57|size959080:hit:36248:3.12.0.4;Name=TRINITY_DN7223_c1_g1_i6;score=2098
scaffold57|size959080	blastn	match_part	417201	419298	2098	-	.	ID=scaffold57|size959080:hsp:80664:3.12.0.4;Parent=scaffold57|size959080:hit:36248:3.12.0.4;Target=TRINITY_DN7223_c1_g1_i6 1 2098 +;Gap=M2098
scaffold57|size959080	blastn	match_part	416828	417125	298	-	.	ID=scaffold57|size959080:hsp:80665:3.12.0.4;Parent=scaffold57|size959080:hit:36248:3.12.0.4;Target=TRINITY_DN7223_c1_g1_i6 2097 2394 +;Gap=M298
scaffold57|size959080	blastn	match_part	413967	416739	2773	-	.	ID=scaffold57|size959080:hsp:80666:3.12.0.4;Parent=scaffold57|size959080:hit:36248:3.12.0.4;Target=TRINITY_DN7223_c1_g1_i6 2394 5166 +;Gap=M2773
scaffold57|size959080	blastn	match_part	413174	413870	697	-	.	ID=scaffold57|size959080:hsp:80667:3.12.0.4;Parent=scaffold57|size959080:hit:36248:3.12.0.4;Target=TRINITY_DN7223_c1_g1_i6 5164 5860 +;Gap=M697
scaffold57|size959080	blastn	match_part	412756	413078	323	-	.	ID=scaffold57|size959080:hsp:80668:3.12.0.4;Parent=scaffold57|size959080:hit:36248:3.12.0.4;Target=TRINITY_DN7223_c1_g1_i6 5858 6180 +;Gap=M323
scaffold57|size959080	blastn	match_part	412422	412669	248	-	.	ID=scaffold57|size959080:hsp:80669:3.12.0.4;Parent=scaffold57|size959080:hit:36248:3.12.0.4;Target=TRINITY_DN7223_c1_g1_i6 6181 6428 +;Gap=M248
scaffold57|size959080	blastn	expressed_sequence_match	415898	417044	440	+	.	ID=scaffold57|size959080:hit:36249:3.12.0.4;Name=TRINITY_DN7759_c0_g1_i3;score=440
scaffold57|size959080	blastn	match_part	415898	416337	440	+	.	ID=scaffold57|size959080:hsp:80670:3.12.0.4;Parent=scaffold57|size959080:hit:36249:3.12.0.4;Target=TRINITY_DN7759_c0_g1_i3 1 440 +;Gap=M440
scaffold57|size959080	blastn	match_part	416545	417044	500	+	.	ID=scaffold57|size959080:hsp:80671:3.12.0.4;Parent=scaffold57|size959080:hit:36249:3.12.0.4;Target=TRINITY_DN7759_c0_g1_i3 440 939 +;Gap=M500
scaffold57|size959080	blastn	expressed_sequence_match	419145	419581	437	-	.	ID=scaffold57|size959080:hit:36250:3.12.0.4;Name=TRINITY_DN11477_c0_g1_i1;score=437
scaffold57|size959080	blastn	match_part	419145	419581	437	-	.	ID=scaffold57|size959080:hsp:80672:3.12.0.4;Parent=scaffold57|size959080:hit:36250:3.12.0.4;Target=TRINITY_DN11477_c0_g1_i1 1 437 +;Gap=M437
scaffold57|size959080	blastn	expressed_sequence_match	412422	416850	306	-	.	ID=scaffold57|size959080:hit:36251:3.12.0.4;Name=TRINITY_DN7223_c1_g1_i7;score=306
scaffold57|size959080	blastn	match_part	416545	416850	306	-	.	ID=scaffold57|size959080:hsp:80673:3.12.0.4;Parent=scaffold57|size959080:hit:36251:3.12.0.4;Target=TRINITY_DN7223_c1_g1_i7 1 306 +;Gap=M306
scaffold57|size959080	blastn	match_part	413967	416337	2371	-	.	ID=scaffold57|size959080:hsp:80674:3.12.0.4;Parent=scaffold57|size959080:hit:36251:3.12.0.4;Target=TRINITY_DN7223_c1_g1_i7 306 2676 +;Gap=M2371
scaffold57|size959080	blastn	match_part	413174	413870	697	-	.	ID=scaffold57|size959080:hsp:80675:3.12.0.4;Parent=scaffold57|size959080:hit:36251:3.12.0.4;Target=TRINITY_DN7223_c1_g1_i7 2674 3370 +;Gap=M697
scaffold57|size959080	blastn	match_part	412756	413078	323	-	.	ID=scaffold57|size959080:hsp:80676:3.12.0.4;Parent=scaffold57|size959080:hit:36251:3.12.0.4;Target=TRINITY_DN7223_c1_g1_i7 3368 3690 +;Gap=M323
scaffold57|size959080	blastn	match_part	412422	412669	248	-	.	ID=scaffold57|size959080:hsp:80677:3.12.0.4;Parent=scaffold57|size959080:hit:36251:3.12.0.4;Target=TRINITY_DN7223_c1_g1_i7 3691 3938 +;Gap=M248
scaffold57|size959080	blastn	expressed_sequence_match	434043	435771	61	-	.	ID=scaffold57|size959080:hit:36252:3.12.0.4;Name=TRINITY_DN7071_c2_g15_i2;score=61
scaffold57|size959080	blastn	match_part	435699	435771	61	-	.	ID=scaffold57|size959080:hsp:80678:3.12.0.4;Parent=scaffold57|size959080:hit:36252:3.12.0.4;Target=TRINITY_DN7071_c2_g15_i2 66 138 +;Gap=M73
scaffold57|size959080	blastn	match_part	435471	435575	63	-	.	ID=scaffold57|size959080:hsp:80679:3.12.0.4;Parent=scaffold57|size959080:hit:36252:3.12.0.4;Target=TRINITY_DN7071_c2_g15_i2 66 170 +;Gap=M105
scaffold57|size959080	blastn	match_part	435275	435379	63	-	.	ID=scaffold57|size959080:hsp:80680:3.12.0.4;Parent=scaffold57|size959080:hit:36252:3.12.0.4;Target=TRINITY_DN7071_c2_g15_i2 66 170 +;Gap=M105
scaffold57|size959080	blastn	match_part	435070	435183	60	-	.	ID=scaffold57|size959080:hsp:80681:3.12.0.4;Parent=scaffold57|size959080:hit:36252:3.12.0.4;Target=TRINITY_DN7071_c2_g15_i2 66 179 +;Gap=M114
scaffold57|size959080	blastn	match_part	434883	434987	63	-	.	ID=scaffold57|size959080:hsp:80682:3.12.0.4;Parent=scaffold57|size959080:hit:36252:3.12.0.4;Target=TRINITY_DN7071_c2_g15_i2 66 170 +;Gap=M105
scaffold57|size959080	blastn	match_part	434679	434791	65	-	.	ID=scaffold57|size959080:hsp:80683:3.12.0.4;Parent=scaffold57|size959080:hit:36252:3.12.0.4;Target=TRINITY_DN7071_c2_g15_i2 66 178 +;Gap=M113
scaffold57|size959080	blastn	match_part	434497	434636	74	-	.	ID=scaffold57|size959080:hsp:80684:3.12.0.4;Parent=scaffold57|size959080:hit:36252:3.12.0.4;Target=TRINITY_DN7071_c2_g15_i2 31 170 +;Gap=M140
scaffold57|size959080	blastn	match_part	434043	434454	366	-	.	ID=scaffold57|size959080:hsp:80685:3.12.0.4;Parent=scaffold57|size959080:hit:36252:3.12.0.4;Target=TRINITY_DN7071_c2_g15_i2 23 435 +;Gap=M412
scaffold57|size959080	blastn	expressed_sequence_match	434224	435783	176	+	.	ID=scaffold57|size959080:hit:36253:3.12.0.4;Name=TRINITY_DN14384_c0_g3_i1;score=176
scaffold57|size959080	blastn	match_part	434224	434433	176	+	.	ID=scaffold57|size959080:hsp:80686:3.12.0.4;Parent=scaffold57|size959080:hit:36253:3.12.0.4;Target=TRINITY_DN14384_c0_g3_i1 13 223 +;Gap=M210
scaffold57|size959080	blastn	match_part	434529	434623	83	+	.	ID=scaffold57|size959080:hsp:80687:3.12.0.4;Parent=scaffold57|size959080:hit:36253:3.12.0.4;Target=TRINITY_DN14384_c0_g3_i1 129 223 +;Gap=M95
scaffold57|size959080	blastn	match_part	434679	434791	53	+	.	ID=scaffold57|size959080:hsp:80688:3.12.0.4;Parent=scaffold57|size959080:hit:36253:3.12.0.4;Target=TRINITY_DN14384_c0_g3_i1 89 201 +;Gap=M113
scaffold57|size959080	blastn	match_part	434915	434999	61	+	.	ID=scaffold57|size959080:hsp:80689:3.12.0.4;Parent=scaffold57|size959080:hit:36253:3.12.0.4;Target=TRINITY_DN14384_c0_g3_i1 129 213 +;Gap=M85
scaffold57|size959080	blastn	match_part	435111	435183	49	+	.	ID=scaffold57|size959080:hsp:80690:3.12.0.4;Parent=scaffold57|size959080:hit:36253:3.12.0.4;Target=TRINITY_DN14384_c0_g3_i1 129 201 +;Gap=M73
scaffold57|size959080	blastn	match_part	435307	435391	61	+	.	ID=scaffold57|size959080:hsp:80691:3.12.0.4;Parent=scaffold57|size959080:hit:36253:3.12.0.4;Target=TRINITY_DN14384_c0_g3_i1 129 213 +;Gap=M85
scaffold57|size959080	blastn	match_part	435503	435587	61	+	.	ID=scaffold57|size959080:hsp:80692:3.12.0.4;Parent=scaffold57|size959080:hit:36253:3.12.0.4;Target=TRINITY_DN14384_c0_g3_i1 129 213 +;Gap=M85
scaffold57|size959080	blastn	match_part	435699	435783	61	+	.	ID=scaffold57|size959080:hsp:80693:3.12.0.4;Parent=scaffold57|size959080:hit:36253:3.12.0.4;Target=TRINITY_DN14384_c0_g3_i1 129 213 +;Gap=M85
scaffold57|size959080	blastn	expressed_sequence_match	434299	435789	35	+	.	ID=scaffold57|size959080:hit:36254:3.12.0.4;Name=TRINITY_DN5822_c0_g2_i2;score=35
scaffold57|size959080	blastn	match_part	434299	434357	35	+	.	ID=scaffold57|size959080:hsp:80694:3.12.0.4;Parent=scaffold57|size959080:hit:36254:3.12.0.4;Target=TRINITY_DN5822_c0_g2_i2 167 225 +;Gap=M59
scaffold57|size959080	blastn	match_part	434358	434411	36	+	.	ID=scaffold57|size959080:hsp:80695:3.12.0.4;Parent=scaffold57|size959080:hit:36254:3.12.0.4;Target=TRINITY_DN5822_c0_g2_i2 31 84 +;Gap=M54
scaffold57|size959080	blastn	match_part	434541	434613	49	+	.	ID=scaffold57|size959080:hsp:80696:3.12.0.4;Parent=scaffold57|size959080:hit:36254:3.12.0.4;Target=TRINITY_DN5822_c0_g2_i2 24 96 +;Gap=M73
scaffold57|size959080	blastn	match_part	434670	434739	58	+	.	ID=scaffold57|size959080:hsp:80697:3.12.0.4;Parent=scaffold57|size959080:hit:36254:3.12.0.4;Target=TRINITY_DN5822_c0_g2_i2 159 228 +;Gap=M70
scaffold57|size959080	blastn	match_part	434731	434935	127	+	.	ID=scaffold57|size959080:hsp:80698:3.12.0.4;Parent=scaffold57|size959080:hit:36254:3.12.0.4;Target=TRINITY_DN5822_c0_g2_i2 24 228 +;Gap=M205
scaffold57|size959080	blastn	match_part	434927	435129	155	+	.	ID=scaffold57|size959080:hsp:80699:3.12.0.4;Parent=scaffold57|size959080:hit:36254:3.12.0.4;Target=TRINITY_DN5822_c0_g2_i2 24 226 +;Gap=M203
scaffold57|size959080	blastn	match_part	435123	435327	133	+	.	ID=scaffold57|size959080:hsp:80700:3.12.0.4;Parent=scaffold57|size959080:hit:36254:3.12.0.4;Target=TRINITY_DN5822_c0_g2_i2 24 228 +;Gap=M205
scaffold57|size959080	blastn	match_part	435319	435523	157	+	.	ID=scaffold57|size959080:hsp:80701:3.12.0.4;Parent=scaffold57|size959080:hit:36254:3.12.0.4;Target=TRINITY_DN5822_c0_g2_i2 24 228 +;Gap=M205
scaffold57|size959080	blastn	match_part	435515	435719	145	+	.	ID=scaffold57|size959080:hsp:80702:3.12.0.4;Parent=scaffold57|size959080:hit:36254:3.12.0.4;Target=TRINITY_DN5822_c0_g2_i2 24 228 +;Gap=M205
scaffold57|size959080	blastn	match_part	435711	435789	67	+	.	ID=scaffold57|size959080:hsp:80703:3.12.0.4;Parent=scaffold57|size959080:hit:36254:3.12.0.4;Target=TRINITY_DN5822_c0_g2_i2 24 102 +;Gap=M79
scaffold57|size959080	blastn	expressed_sequence_match	434351	435789	49	+	.	ID=scaffold57|size959080:hit:36255:3.12.0.4;Name=TRINITY_DN4257_c0_g3_i1;score=49
scaffold57|size959080	blastn	match_part	434351	434411	49	+	.	ID=scaffold57|size959080:hsp:80704:3.12.0.4;Parent=scaffold57|size959080:hit:36255:3.12.0.4;Target=TRINITY_DN4257_c0_g3_i1 131 191 +;Gap=M61
scaffold57|size959080	blastn	match_part	434358	434411	42	+	.	ID=scaffold57|size959080:hsp:80705:3.12.0.4;Parent=scaffold57|size959080:hit:36255:3.12.0.4;Target=TRINITY_DN4257_c0_g3_i1 44 97 +;Gap=M54
scaffold57|size959080	blastn	match_part	434548	434601	54	+	.	ID=scaffold57|size959080:hsp:80706:3.12.0.4;Parent=scaffold57|size959080:hit:36255:3.12.0.4;Target=TRINITY_DN4257_c0_g3_i1 138 191 +;Gap=M54
scaffold57|size959080	blastn	match_part	434548	434601	48	+	.	ID=scaffold57|size959080:hsp:80707:3.12.0.4;Parent=scaffold57|size959080:hit:36255:3.12.0.4;Target=TRINITY_DN4257_c0_g3_i1 44 97 +;Gap=M54
scaffold57|size959080	blastn	match_part	434605	434644	40	+	.	ID=scaffold57|size959080:hsp:80708:3.12.0.4;Parent=scaffold57|size959080:hit:36255:3.12.0.4;Target=TRINITY_DN4257_c0_g3_i1 1 40 +;Gap=M40
scaffold57|size959080	blastn	match_part	434734	434828	95	+	.	ID=scaffold57|size959080:hsp:80709:3.12.0.4;Parent=scaffold57|size959080:hit:36255:3.12.0.4;Target=TRINITY_DN4257_c0_g3_i1 40 134 +;Gap=M95
scaffold57|size959080	blastn	match_part	434734	434811	72	+	.	ID=scaffold57|size959080:hsp:80710:3.12.0.4;Parent=scaffold57|size959080:hit:36255:3.12.0.4;Target=TRINITY_DN4257_c0_g3_i1 134 211 +;Gap=M78
scaffold57|size959080	blastn	match_part	434930	435024	71	+	.	ID=scaffold57|size959080:hsp:80711:3.12.0.4;Parent=scaffold57|size959080:hit:36255:3.12.0.4;Target=TRINITY_DN4257_c0_g3_i1 40 134 +;Gap=M95
scaffold57|size959080	blastn	match_part	434930	435007	66	+	.	ID=scaffold57|size959080:hsp:80712:3.12.0.4;Parent=scaffold57|size959080:hit:36255:3.12.0.4;Target=TRINITY_DN4257_c0_g3_i1 134 211 +;Gap=M78
scaffold57|size959080	blastn	match_part	435131	435220	78	+	.	ID=scaffold57|size959080:hsp:80713:3.12.0.4;Parent=scaffold57|size959080:hit:36255:3.12.0.4;Target=TRINITY_DN4257_c0_g3_i1 45 134 +;Gap=M90
scaffold57|size959080	blastn	match_part	435131	435203	73	+	.	ID=scaffold57|size959080:hsp:80714:3.12.0.4;Parent=scaffold57|size959080:hit:36255:3.12.0.4;Target=TRINITY_DN4257_c0_g3_i1 139 211 +;Gap=M73
scaffold57|size959080	blastn	match_part	435322	435416	77	+	.	ID=scaffold57|size959080:hsp:80715:3.12.0.4;Parent=scaffold57|size959080:hit:36255:3.12.0.4;Target=TRINITY_DN4257_c0_g3_i1 40 134 +;Gap=M95
scaffold57|size959080	blastn	match_part	435322	435399	72	+	.	ID=scaffold57|size959080:hsp:80716:3.12.0.4;Parent=scaffold57|size959080:hit:36255:3.12.0.4;Target=TRINITY_DN4257_c0_g3_i1 134 211 +;Gap=M78
scaffold57|size959080	blastn	match_part	435518	435612	77	+	.	ID=scaffold57|size959080:hsp:80717:3.12.0.4;Parent=scaffold57|size959080:hit:36255:3.12.0.4;Target=TRINITY_DN4257_c0_g3_i1 40 134 +;Gap=M95
scaffold57|size959080	blastn	match_part	435518	435595	72	+	.	ID=scaffold57|size959080:hsp:80718:3.12.0.4;Parent=scaffold57|size959080:hit:36255:3.12.0.4;Target=TRINITY_DN4257_c0_g3_i1 134 211 +;Gap=M78
scaffold57|size959080	blastn	match_part	435714	435789	70	+	.	ID=scaffold57|size959080:hsp:80719:3.12.0.4;Parent=scaffold57|size959080:hit:36255:3.12.0.4;Target=TRINITY_DN4257_c0_g3_i1 134 209 +;Gap=M76
scaffold57|size959080	blastn	match_part	435714	435789	64	+	.	ID=scaffold57|size959080:hsp:80720:3.12.0.4;Parent=scaffold57|size959080:hit:36255:3.12.0.4;Target=TRINITY_DN4257_c0_g3_i1 40 115 +;Gap=M76
scaffold57|size959080	blastn	expressed_sequence_match	434354	435789	52	+	.	ID=scaffold57|size959080:hit:36256:3.12.0.4;Name=TRINITY_DN3690_c0_g16_i1;score=52
scaffold57|size959080	blastn	match_part	434354	434411	52	+	.	ID=scaffold57|size959080:hsp:80721:3.12.0.4;Parent=scaffold57|size959080:hit:36256:3.12.0.4;Target=TRINITY_DN3690_c0_g16_i1 64 121 +;Gap=M58
scaffold57|size959080	blastn	match_part	434544	434613	64	+	.	ID=scaffold57|size959080:hsp:80722:3.12.0.4;Parent=scaffold57|size959080:hit:36256:3.12.0.4;Target=TRINITY_DN3690_c0_g16_i1 64 133 +;Gap=M70
scaffold57|size959080	blastn	match_part	434738	434827	72	+	.	ID=scaffold57|size959080:hsp:80723:3.12.0.4;Parent=scaffold57|size959080:hit:36256:3.12.0.4;Target=TRINITY_DN3690_c0_g16_i1 68 157 +;Gap=M90
scaffold57|size959080	blastn	match_part	434934	435023	84	+	.	ID=scaffold57|size959080:hsp:80724:3.12.0.4;Parent=scaffold57|size959080:hit:36256:3.12.0.4;Target=TRINITY_DN3690_c0_g16_i1 68 157 +;Gap=M90
scaffold57|size959080	blastn	match_part	435131	435219	83	+	.	ID=scaffold57|size959080:hsp:80725:3.12.0.4;Parent=scaffold57|size959080:hit:36256:3.12.0.4;Target=TRINITY_DN3690_c0_g16_i1 69 157 +;Gap=M89
scaffold57|size959080	blastn	match_part	435326	435415	90	+	.	ID=scaffold57|size959080:hsp:80726:3.12.0.4;Parent=scaffold57|size959080:hit:36256:3.12.0.4;Target=TRINITY_DN3690_c0_g16_i1 68 157 +;Gap=M90
scaffold57|size959080	blastn	match_part	435522	435611	90	+	.	ID=scaffold57|size959080:hsp:80727:3.12.0.4;Parent=scaffold57|size959080:hit:36256:3.12.0.4;Target=TRINITY_DN3690_c0_g16_i1 68 157 +;Gap=M90
scaffold57|size959080	blastn	match_part	435718	435789	72	+	.	ID=scaffold57|size959080:hsp:80728:3.12.0.4;Parent=scaffold57|size959080:hit:36256:3.12.0.4;Target=TRINITY_DN3690_c0_g16_i1 68 139 +;Gap=M72
scaffold57|size959080	blastn	expressed_sequence_match	434351	435789	49	+	.	ID=scaffold57|size959080:hit:36257:3.12.0.4;Name=TRINITY_DN3690_c0_g6_i1;score=49
scaffold57|size959080	blastn	match_part	434351	434411	49	+	.	ID=scaffold57|size959080:hsp:80729:3.12.0.4;Parent=scaffold57|size959080:hit:36257:3.12.0.4;Target=TRINITY_DN3690_c0_g6_i1 24 84 +;Gap=M61
scaffold57|size959080	blastn	match_part	434351	434411	49	+	.	ID=scaffold57|size959080:hsp:80730:3.12.0.4;Parent=scaffold57|size959080:hit:36257:3.12.0.4;Target=TRINITY_DN3690_c0_g6_i1 121 181 +;Gap=M61
scaffold57|size959080	blastn	match_part	434548	434613	54	+	.	ID=scaffold57|size959080:hsp:80731:3.12.0.4;Parent=scaffold57|size959080:hit:36257:3.12.0.4;Target=TRINITY_DN3690_c0_g6_i1 31 96 +;Gap=M66
scaffold57|size959080	blastn	match_part	434548	434613	54	+	.	ID=scaffold57|size959080:hsp:80732:3.12.0.4;Parent=scaffold57|size959080:hit:36257:3.12.0.4;Target=TRINITY_DN3690_c0_g6_i1 128 193 +;Gap=M66
scaffold57|size959080	blastn	match_part	434734	434828	71	+	.	ID=scaffold57|size959080:hsp:80733:3.12.0.4;Parent=scaffold57|size959080:hit:36257:3.12.0.4;Target=TRINITY_DN3690_c0_g6_i1 27 121 +;Gap=M95
scaffold57|size959080	blastn	match_part	434734	434827	70	+	.	ID=scaffold57|size959080:hsp:80734:3.12.0.4;Parent=scaffold57|size959080:hit:36257:3.12.0.4;Target=TRINITY_DN3690_c0_g6_i1 124 217 +;Gap=M94
scaffold57|size959080	blastn	match_part	434930	435024	83	+	.	ID=scaffold57|size959080:hsp:80735:3.12.0.4;Parent=scaffold57|size959080:hit:36257:3.12.0.4;Target=TRINITY_DN3690_c0_g6_i1 27 121 +;Gap=M95
scaffold57|size959080	blastn	match_part	434930	435023	82	+	.	ID=scaffold57|size959080:hsp:80736:3.12.0.4;Parent=scaffold57|size959080:hit:36257:3.12.0.4;Target=TRINITY_DN3690_c0_g6_i1 124 217 +;Gap=M94
scaffold57|size959080	blastn	match_part	435131	435220	78	+	.	ID=scaffold57|size959080:hsp:80737:3.12.0.4;Parent=scaffold57|size959080:hit:36257:3.12.0.4;Target=TRINITY_DN3690_c0_g6_i1 32 121 +;Gap=M90
scaffold57|size959080	blastn	match_part	435131	435219	77	+	.	ID=scaffold57|size959080:hsp:80738:3.12.0.4;Parent=scaffold57|size959080:hit:36257:3.12.0.4;Target=TRINITY_DN3690_c0_g6_i1 129 217 +;Gap=M89
scaffold57|size959080	blastn	match_part	435322	435416	89	+	.	ID=scaffold57|size959080:hsp:80739:3.12.0.4;Parent=scaffold57|size959080:hit:36257:3.12.0.4;Target=TRINITY_DN3690_c0_g6_i1 27 121 +;Gap=M95
scaffold57|size959080	blastn	match_part	435322	435415	88	+	.	ID=scaffold57|size959080:hsp:80740:3.12.0.4;Parent=scaffold57|size959080:hit:36257:3.12.0.4;Target=TRINITY_DN3690_c0_g6_i1 124 217 +;Gap=M94
scaffold57|size959080	blastn	match_part	435518	435612	89	+	.	ID=scaffold57|size959080:hsp:80741:3.12.0.4;Parent=scaffold57|size959080:hit:36257:3.12.0.4;Target=TRINITY_DN3690_c0_g6_i1 27 121 +;Gap=M95
scaffold57|size959080	blastn	match_part	435518	435611	88	+	.	ID=scaffold57|size959080:hsp:80742:3.12.0.4;Parent=scaffold57|size959080:hit:36257:3.12.0.4;Target=TRINITY_DN3690_c0_g6_i1 124 217 +;Gap=M94
scaffold57|size959080	blastn	match_part	435714	435789	70	+	.	ID=scaffold57|size959080:hsp:80743:3.12.0.4;Parent=scaffold57|size959080:hit:36257:3.12.0.4;Target=TRINITY_DN3690_c0_g6_i1 27 102 +;Gap=M76
scaffold57|size959080	blastn	match_part	435714	435789	70	+	.	ID=scaffold57|size959080:hsp:80744:3.12.0.4;Parent=scaffold57|size959080:hit:36257:3.12.0.4;Target=TRINITY_DN3690_c0_g6_i1 124 199 +;Gap=M76
scaffold57|size959080	blastn	expressed_sequence_match	434351	436077	49	+	.	ID=scaffold57|size959080:hit:36258:3.12.0.4;Name=TRINITY_DN7886_c1_g8_i1;score=49
scaffold57|size959080	blastn	match_part	434351	434411	49	+	.	ID=scaffold57|size959080:hsp:80745:3.12.0.4;Parent=scaffold57|size959080:hit:36258:3.12.0.4;Target=TRINITY_DN7886_c1_g8_i1 55 115 +;Gap=M61
scaffold57|size959080	blastn	match_part	434548	434613	60	+	.	ID=scaffold57|size959080:hsp:80746:3.12.0.4;Parent=scaffold57|size959080:hit:36258:3.12.0.4;Target=TRINITY_DN7886_c1_g8_i1 62 127 +;Gap=M66
scaffold57|size959080	blastn	match_part	434734	434809	64	+	.	ID=scaffold57|size959080:hsp:80747:3.12.0.4;Parent=scaffold57|size959080:hit:36258:3.12.0.4;Target=TRINITY_DN7886_c1_g8_i1 58 133 +;Gap=M76
scaffold57|size959080	blastn	match_part	434930	435005	70	+	.	ID=scaffold57|size959080:hsp:80748:3.12.0.4;Parent=scaffold57|size959080:hit:36258:3.12.0.4;Target=TRINITY_DN7886_c1_g8_i1 58 133 +;Gap=M76
scaffold57|size959080	blastn	match_part	434967	435024	52	+	.	ID=scaffold57|size959080:hsp:80749:3.12.0.4;Parent=scaffold57|size959080:hit:36258:3.12.0.4;Target=TRINITY_DN7886_c1_g8_i1 1 58 +;Gap=M58
scaffold57|size959080	blastn	match_part	435131	435201	65	+	.	ID=scaffold57|size959080:hsp:80750:3.12.0.4;Parent=scaffold57|size959080:hit:36258:3.12.0.4;Target=TRINITY_DN7886_c1_g8_i1 63 133 +;Gap=M71
scaffold57|size959080	blastn	match_part	435163	435220	52	+	.	ID=scaffold57|size959080:hsp:80751:3.12.0.4;Parent=scaffold57|size959080:hit:36258:3.12.0.4;Target=TRINITY_DN7886_c1_g8_i1 1 58 +;Gap=M58
scaffold57|size959080	blastn	match_part	435322	435397	76	+	.	ID=scaffold57|size959080:hsp:80752:3.12.0.4;Parent=scaffold57|size959080:hit:36258:3.12.0.4;Target=TRINITY_DN7886_c1_g8_i1 58 133 +;Gap=M76
scaffold57|size959080	blastn	match_part	435359	435416	58	+	.	ID=scaffold57|size959080:hsp:80753:3.12.0.4;Parent=scaffold57|size959080:hit:36258:3.12.0.4;Target=TRINITY_DN7886_c1_g8_i1 1 58 +;Gap=M58
scaffold57|size959080	blastn	match_part	435518	435593	76	+	.	ID=scaffold57|size959080:hsp:80754:3.12.0.4;Parent=scaffold57|size959080:hit:36258:3.12.0.4;Target=TRINITY_DN7886_c1_g8_i1 58 133 +;Gap=M76
scaffold57|size959080	blastn	match_part	435555	435612	58	+	.	ID=scaffold57|size959080:hsp:80755:3.12.0.4;Parent=scaffold57|size959080:hit:36258:3.12.0.4;Target=TRINITY_DN7886_c1_g8_i1 1 58 +;Gap=M58
scaffold57|size959080	blastn	match_part	435714	435792	79	+	.	ID=scaffold57|size959080:hsp:80756:3.12.0.4;Parent=scaffold57|size959080:hit:36258:3.12.0.4;Target=TRINITY_DN7886_c1_g8_i1 58 136 +;Gap=M79
scaffold57|size959080	blastn	match_part	435751	435789	39	+	.	ID=scaffold57|size959080:hsp:80757:3.12.0.4;Parent=scaffold57|size959080:hit:36258:3.12.0.4;Target=TRINITY_DN7886_c1_g8_i1 1 39 +;Gap=M39
scaffold57|size959080	blastn	match_part	436045	436077	33	+	.	ID=scaffold57|size959080:hsp:80758:3.12.0.4;Parent=scaffold57|size959080:hit:36258:3.12.0.4;Target=TRINITY_DN7886_c1_g8_i1 154 186 +;Gap=M33
scaffold57|size959080	blastn	expressed_sequence_match	434043	435783	61	-	.	ID=scaffold57|size959080:hit:36259:3.12.0.4;Name=TRINITY_DN7071_c2_g16_i1;score=61
scaffold57|size959080	blastn	match_part	435699	435783	61	-	.	ID=scaffold57|size959080:hsp:80759:3.12.0.4;Parent=scaffold57|size959080:hit:36259:3.12.0.4;Target=TRINITY_DN7071_c2_g16_i1 60 144 +;Gap=M85
scaffold57|size959080	blastn	match_part	435503	435587	61	-	.	ID=scaffold57|size959080:hsp:80760:3.12.0.4;Parent=scaffold57|size959080:hit:36259:3.12.0.4;Target=TRINITY_DN7071_c2_g16_i1 60 144 +;Gap=M85
scaffold57|size959080	blastn	match_part	435307	435391	61	-	.	ID=scaffold57|size959080:hsp:80761:3.12.0.4;Parent=scaffold57|size959080:hit:36259:3.12.0.4;Target=TRINITY_DN7071_c2_g16_i1 60 144 +;Gap=M85
scaffold57|size959080	blastn	match_part	435111	435183	49	-	.	ID=scaffold57|size959080:hsp:80762:3.12.0.4;Parent=scaffold57|size959080:hit:36259:3.12.0.4;Target=TRINITY_DN7071_c2_g16_i1 72 144 +;Gap=M73
scaffold57|size959080	blastn	match_part	434915	434999	61	-	.	ID=scaffold57|size959080:hsp:80763:3.12.0.4;Parent=scaffold57|size959080:hit:36259:3.12.0.4;Target=TRINITY_DN7071_c2_g16_i1 60 144 +;Gap=M85
scaffold57|size959080	blastn	match_part	434679	434791	53	-	.	ID=scaffold57|size959080:hsp:80764:3.12.0.4;Parent=scaffold57|size959080:hit:36259:3.12.0.4;Target=TRINITY_DN7071_c2_g16_i1 72 184 +;Gap=M113
scaffold57|size959080	blastn	match_part	434529	434623	83	-	.	ID=scaffold57|size959080:hsp:80765:3.12.0.4;Parent=scaffold57|size959080:hit:36259:3.12.0.4;Target=TRINITY_DN7071_c2_g16_i1 50 144 +;Gap=M95
scaffold57|size959080	blastn	match_part	434043	434433	357	-	.	ID=scaffold57|size959080:hsp:80766:3.12.0.4;Parent=scaffold57|size959080:hit:36259:3.12.0.4;Target=TRINITY_DN7071_c2_g16_i1 50 441 +;Gap=M391
scaffold57|size959080	blastn	expressed_sequence_match	434308	435789	70	+	.	ID=scaffold57|size959080:hit:36260:3.12.0.4;Name=TRINITY_DN5822_c0_g2_i3;score=70
scaffold57|size959080	blastn	match_part	434308	434411	70	+	.	ID=scaffold57|size959080:hsp:80767:3.12.0.4;Parent=scaffold57|size959080:hit:36260:3.12.0.4;Target=TRINITY_DN5822_c0_g2_i3 172 276 +;Gap=M104
scaffold57|size959080	blastn	match_part	434351	434411	49	+	.	ID=scaffold57|size959080:hsp:80768:3.12.0.4;Parent=scaffold57|size959080:hit:36260:3.12.0.4;Target=TRINITY_DN5822_c0_g2_i3 20 80 +;Gap=M61
scaffold57|size959080	blastn	match_part	434477	434603	91	+	.	ID=scaffold57|size959080:hsp:80769:3.12.0.4;Parent=scaffold57|size959080:hit:36260:3.12.0.4;Target=TRINITY_DN5822_c0_g2_i3 152 278 +;Gap=M127
scaffold57|size959080	blastn	match_part	434548	434603	56	+	.	ID=scaffold57|size959080:hsp:80770:3.12.0.4;Parent=scaffold57|size959080:hit:36260:3.12.0.4;Target=TRINITY_DN5822_c0_g2_i3 27 82 +;Gap=M56
scaffold57|size959080	blastn	match_part	434667	434791	101	+	.	ID=scaffold57|size959080:hsp:80771:3.12.0.4;Parent=scaffold57|size959080:hit:36260:3.12.0.4;Target=TRINITY_DN5822_c0_g2_i3 152 276 +;Gap=M125
scaffold57|size959080	blastn	match_part	434734	434989	202	+	.	ID=scaffold57|size959080:hsp:80772:3.12.0.4;Parent=scaffold57|size959080:hit:36260:3.12.0.4;Target=TRINITY_DN5822_c0_g2_i3 23 278 +;Gap=M256
scaffold57|size959080	blastn	match_part	434930	435183	212	+	.	ID=scaffold57|size959080:hsp:80773:3.12.0.4;Parent=scaffold57|size959080:hit:36260:3.12.0.4;Target=TRINITY_DN5822_c0_g2_i3 23 276 +;Gap=M254
scaffold57|size959080	blastn	match_part	435131	435381	203	+	.	ID=scaffold57|size959080:hsp:80774:3.12.0.4;Parent=scaffold57|size959080:hit:36260:3.12.0.4;Target=TRINITY_DN5822_c0_g2_i3 28 278 +;Gap=M251
scaffold57|size959080	blastn	match_part	435322	435577	232	+	.	ID=scaffold57|size959080:hsp:80775:3.12.0.4;Parent=scaffold57|size959080:hit:36260:3.12.0.4;Target=TRINITY_DN5822_c0_g2_i3 23 278 +;Gap=M256
scaffold57|size959080	blastn	match_part	435518	435773	220	+	.	ID=scaffold57|size959080:hsp:80776:3.12.0.4;Parent=scaffold57|size959080:hit:36260:3.12.0.4;Target=TRINITY_DN5822_c0_g2_i3 23 278 +;Gap=M256
scaffold57|size959080	blastn	match_part	435714	435789	70	+	.	ID=scaffold57|size959080:hsp:80777:3.12.0.4;Parent=scaffold57|size959080:hit:36260:3.12.0.4;Target=TRINITY_DN5822_c0_g2_i3 23 98 +;Gap=M76
scaffold57|size959080	blastn	expressed_sequence_match	434351	435789	66	+	.	ID=scaffold57|size959080:hit:36261:3.12.0.4;Name=TRINITY_DN4257_c0_g5_i1;score=66
scaffold57|size959080	blastn	match_part	434351	434446	66	+	.	ID=scaffold57|size959080:hsp:80778:3.12.0.4;Parent=scaffold57|size959080:hit:36261:3.12.0.4;Target=TRINITY_DN4257_c0_g5_i1 2 97 +;Gap=M96
scaffold57|size959080	blastn	match_part	434358	434411	42	+	.	ID=scaffold57|size959080:hsp:80779:3.12.0.4;Parent=scaffold57|size959080:hit:36261:3.12.0.4;Target=TRINITY_DN4257_c0_g5_i1 109 162 +;Gap=M54
scaffold57|size959080	blastn	match_part	434548	434644	97	+	.	ID=scaffold57|size959080:hsp:80780:3.12.0.4;Parent=scaffold57|size959080:hit:36261:3.12.0.4;Target=TRINITY_DN4257_c0_g5_i1 9 105 +;Gap=M97
scaffold57|size959080	blastn	match_part	434548	434601	48	+	.	ID=scaffold57|size959080:hsp:80781:3.12.0.4;Parent=scaffold57|size959080:hit:36261:3.12.0.4;Target=TRINITY_DN4257_c0_g5_i1 109 162 +;Gap=M54
scaffold57|size959080	blastn	match_part	434734	434828	95	+	.	ID=scaffold57|size959080:hsp:80782:3.12.0.4;Parent=scaffold57|size959080:hit:36261:3.12.0.4;Target=TRINITY_DN4257_c0_g5_i1 105 199 +;Gap=M95
scaffold57|size959080	blastn	match_part	434734	434791	52	+	.	ID=scaffold57|size959080:hsp:80783:3.12.0.4;Parent=scaffold57|size959080:hit:36261:3.12.0.4;Target=TRINITY_DN4257_c0_g5_i1 5 62 +;Gap=M58
scaffold57|size959080	blastn	match_part	434930	435024	71	+	.	ID=scaffold57|size959080:hsp:80784:3.12.0.4;Parent=scaffold57|size959080:hit:36261:3.12.0.4;Target=TRINITY_DN4257_c0_g5_i1 105 199 +;Gap=M95
scaffold57|size959080	blastn	match_part	434930	434999	70	+	.	ID=scaffold57|size959080:hsp:80785:3.12.0.4;Parent=scaffold57|size959080:hit:36261:3.12.0.4;Target=TRINITY_DN4257_c0_g5_i1 5 74 +;Gap=M70
scaffold57|size959080	blastn	match_part	435131	435220	78	+	.	ID=scaffold57|size959080:hsp:80786:3.12.0.4;Parent=scaffold57|size959080:hit:36261:3.12.0.4;Target=TRINITY_DN4257_c0_g5_i1 110 199 +;Gap=M90
scaffold57|size959080	blastn	match_part	435131	435183	53	+	.	ID=scaffold57|size959080:hsp:80787:3.12.0.4;Parent=scaffold57|size959080:hit:36261:3.12.0.4;Target=TRINITY_DN4257_c0_g5_i1 10 62 +;Gap=M53
scaffold57|size959080	blastn	match_part	435322	435416	77	+	.	ID=scaffold57|size959080:hsp:80788:3.12.0.4;Parent=scaffold57|size959080:hit:36261:3.12.0.4;Target=TRINITY_DN4257_c0_g5_i1 105 199 +;Gap=M95
scaffold57|size959080	blastn	match_part	435322	435391	64	+	.	ID=scaffold57|size959080:hsp:80789:3.12.0.4;Parent=scaffold57|size959080:hit:36261:3.12.0.4;Target=TRINITY_DN4257_c0_g5_i1 5 74 +;Gap=M70
scaffold57|size959080	blastn	match_part	435518	435612	77	+	.	ID=scaffold57|size959080:hsp:80790:3.12.0.4;Parent=scaffold57|size959080:hit:36261:3.12.0.4;Target=TRINITY_DN4257_c0_g5_i1 105 199 +;Gap=M95
scaffold57|size959080	blastn	match_part	435518	435587	64	+	.	ID=scaffold57|size959080:hsp:80791:3.12.0.4;Parent=scaffold57|size959080:hit:36261:3.12.0.4;Target=TRINITY_DN4257_c0_g5_i1 5 74 +;Gap=M70
scaffold57|size959080	blastn	match_part	435714	435783	64	+	.	ID=scaffold57|size959080:hsp:80792:3.12.0.4;Parent=scaffold57|size959080:hit:36261:3.12.0.4;Target=TRINITY_DN4257_c0_g5_i1 5 74 +;Gap=M70
scaffold57|size959080	blastn	match_part	435714	435789	64	+	.	ID=scaffold57|size959080:hsp:80793:3.12.0.4;Parent=scaffold57|size959080:hit:36261:3.12.0.4;Target=TRINITY_DN4257_c0_g5_i1 105 180 +;Gap=M76
scaffold57|size959080	blastn	expressed_sequence_match	434352	435789	54	+	.	ID=scaffold57|size959080:hit:36262:3.12.0.4;Name=TRINITY_DN3690_c0_g7_i1;score=54
scaffold57|size959080	blastn	match_part	434352	434411	54	+	.	ID=scaffold57|size959080:hsp:80794:3.12.0.4;Parent=scaffold57|size959080:hit:36262:3.12.0.4;Target=TRINITY_DN3690_c0_g7_i1 142 201 +;Gap=M60
scaffold57|size959080	blastn	match_part	434358	434433	64	+	.	ID=scaffold57|size959080:hsp:80795:3.12.0.4;Parent=scaffold57|size959080:hit:36262:3.12.0.4;Target=TRINITY_DN3690_c0_g7_i1 65 140 +;Gap=M76
scaffold57|size959080	blastn	match_part	434541	434623	65	+	.	ID=scaffold57|size959080:hsp:80796:3.12.0.4;Parent=scaffold57|size959080:hit:36262:3.12.0.4;Target=TRINITY_DN3690_c0_g7_i1 58 140 +;Gap=M83
scaffold57|size959080	blastn	match_part	434544	434601	52	+	.	ID=scaffold57|size959080:hsp:80797:3.12.0.4;Parent=scaffold57|size959080:hit:36262:3.12.0.4;Target=TRINITY_DN3690_c0_g7_i1 144 201 +;Gap=M58
scaffold57|size959080	blastn	match_part	434731	434791	49	+	.	ID=scaffold57|size959080:hsp:80798:3.12.0.4;Parent=scaffold57|size959080:hit:36262:3.12.0.4;Target=TRINITY_DN3690_c0_g7_i1 58 118 +;Gap=M61
scaffold57|size959080	blastn	match_part	434738	434791	42	+	.	ID=scaffold57|size959080:hsp:80799:3.12.0.4;Parent=scaffold57|size959080:hit:36262:3.12.0.4;Target=TRINITY_DN3690_c0_g7_i1 148 201 +;Gap=M54
scaffold57|size959080	blastn	match_part	434927	434999	61	+	.	ID=scaffold57|size959080:hsp:80800:3.12.0.4;Parent=scaffold57|size959080:hit:36262:3.12.0.4;Target=TRINITY_DN3690_c0_g7_i1 58 130 +;Gap=M73
scaffold57|size959080	blastn	match_part	434934	434987	48	+	.	ID=scaffold57|size959080:hsp:80801:3.12.0.4;Parent=scaffold57|size959080:hit:36262:3.12.0.4;Target=TRINITY_DN3690_c0_g7_i1 148 201 +;Gap=M54
scaffold57|size959080	blastn	match_part	434967	435023	51	+	.	ID=scaffold57|size959080:hsp:80802:3.12.0.4;Parent=scaffold57|size959080:hit:36262:3.12.0.4;Target=TRINITY_DN3690_c0_g7_i1 1 57 +;Gap=M57
scaffold57|size959080	blastn	match_part	435123	435183	49	+	.	ID=scaffold57|size959080:hsp:80803:3.12.0.4;Parent=scaffold57|size959080:hit:36262:3.12.0.4;Target=TRINITY_DN3690_c0_g7_i1 58 118 +;Gap=M61
scaffold57|size959080	blastn	match_part	435131	435183	47	+	.	ID=scaffold57|size959080:hsp:80804:3.12.0.4;Parent=scaffold57|size959080:hit:36262:3.12.0.4;Target=TRINITY_DN3690_c0_g7_i1 149 201 +;Gap=M53
scaffold57|size959080	blastn	match_part	435163	435219	51	+	.	ID=scaffold57|size959080:hsp:80805:3.12.0.4;Parent=scaffold57|size959080:hit:36262:3.12.0.4;Target=TRINITY_DN3690_c0_g7_i1 1 57 +;Gap=M57
scaffold57|size959080	blastn	match_part	435319	435391	61	+	.	ID=scaffold57|size959080:hsp:80806:3.12.0.4;Parent=scaffold57|size959080:hit:36262:3.12.0.4;Target=TRINITY_DN3690_c0_g7_i1 58 130 +;Gap=M73
scaffold57|size959080	blastn	match_part	435326	435379	48	+	.	ID=scaffold57|size959080:hsp:80807:3.12.0.4;Parent=scaffold57|size959080:hit:36262:3.12.0.4;Target=TRINITY_DN3690_c0_g7_i1 148 201 +;Gap=M54
scaffold57|size959080	blastn	match_part	435359	435415	57	+	.	ID=scaffold57|size959080:hsp:80808:3.12.0.4;Parent=scaffold57|size959080:hit:36262:3.12.0.4;Target=TRINITY_DN3690_c0_g7_i1 1 57 +;Gap=M57
scaffold57|size959080	blastn	match_part	435515	435587	61	+	.	ID=scaffold57|size959080:hsp:80809:3.12.0.4;Parent=scaffold57|size959080:hit:36262:3.12.0.4;Target=TRINITY_DN3690_c0_g7_i1 58 130 +;Gap=M73
scaffold57|size959080	blastn	match_part	435522	435575	48	+	.	ID=scaffold57|size959080:hsp:80810:3.12.0.4;Parent=scaffold57|size959080:hit:36262:3.12.0.4;Target=TRINITY_DN3690_c0_g7_i1 148 201 +;Gap=M54
scaffold57|size959080	blastn	match_part	435555	435611	57	+	.	ID=scaffold57|size959080:hsp:80811:3.12.0.4;Parent=scaffold57|size959080:hit:36262:3.12.0.4;Target=TRINITY_DN3690_c0_g7_i1 1 57 +;Gap=M57
scaffold57|size959080	blastn	match_part	435711	435783	61	+	.	ID=scaffold57|size959080:hsp:80812:3.12.0.4;Parent=scaffold57|size959080:hit:36262:3.12.0.4;Target=TRINITY_DN3690_c0_g7_i1 58 130 +;Gap=M73
scaffold57|size959080	blastn	match_part	435718	435771	48	+	.	ID=scaffold57|size959080:hsp:80813:3.12.0.4;Parent=scaffold57|size959080:hit:36262:3.12.0.4;Target=TRINITY_DN3690_c0_g7_i1 148 201 +;Gap=M54
scaffold57|size959080	blastn	match_part	435751	435789	39	+	.	ID=scaffold57|size959080:hsp:80814:3.12.0.4;Parent=scaffold57|size959080:hit:36262:3.12.0.4;Target=TRINITY_DN3690_c0_g7_i1 1 39 +;Gap=M39
scaffold57|size959080	blastn	expressed_sequence_match	434043	435783	61	-	.	ID=scaffold57|size959080:hit:36263:3.12.0.4;Name=TRINITY_DN7071_c2_g16_i2;score=61
scaffold57|size959080	blastn	match_part	435699	435783	61	-	.	ID=scaffold57|size959080:hsp:80815:3.12.0.4;Parent=scaffold57|size959080:hit:36263:3.12.0.4;Target=TRINITY_DN7071_c2_g16_i2 54 138 +;Gap=M85
scaffold57|size959080	blastn	match_part	435503	435587	61	-	.	ID=scaffold57|size959080:hsp:80816:3.12.0.4;Parent=scaffold57|size959080:hit:36263:3.12.0.4;Target=TRINITY_DN7071_c2_g16_i2 54 138 +;Gap=M85
scaffold57|size959080	blastn	match_part	435307	435391	61	-	.	ID=scaffold57|size959080:hsp:80817:3.12.0.4;Parent=scaffold57|size959080:hit:36263:3.12.0.4;Target=TRINITY_DN7071_c2_g16_i2 54 138 +;Gap=M85
scaffold57|size959080	blastn	match_part	435111	435183	49	-	.	ID=scaffold57|size959080:hsp:80818:3.12.0.4;Parent=scaffold57|size959080:hit:36263:3.12.0.4;Target=TRINITY_DN7071_c2_g16_i2 66 138 +;Gap=M73
scaffold57|size959080	blastn	match_part	434915	434999	61	-	.	ID=scaffold57|size959080:hsp:80819:3.12.0.4;Parent=scaffold57|size959080:hit:36263:3.12.0.4;Target=TRINITY_DN7071_c2_g16_i2 54 138 +;Gap=M85
scaffold57|size959080	blastn	match_part	434679	434791	53	-	.	ID=scaffold57|size959080:hsp:80820:3.12.0.4;Parent=scaffold57|size959080:hit:36263:3.12.0.4;Target=TRINITY_DN7071_c2_g16_i2 66 178 +;Gap=M113
scaffold57|size959080	blastn	match_part	434529	434636	90	-	.	ID=scaffold57|size959080:hsp:80821:3.12.0.4;Parent=scaffold57|size959080:hit:36263:3.12.0.4;Target=TRINITY_DN7071_c2_g16_i2 31 138 +;Gap=M108
scaffold57|size959080	blastn	match_part	434043	434454	366	-	.	ID=scaffold57|size959080:hsp:80822:3.12.0.4;Parent=scaffold57|size959080:hit:36263:3.12.0.4;Target=TRINITY_DN7071_c2_g16_i2 23 435 +;Gap=M412
scaffold57|size959080	blastn	expressed_sequence_match	434299	435789	61	+	.	ID=scaffold57|size959080:hit:36264:3.12.0.4;Name=TRINITY_DN5822_c0_g3_i1;score=61
scaffold57|size959080	blastn	match_part	434299	434399	61	+	.	ID=scaffold57|size959080:hsp:80823:3.12.0.4;Parent=scaffold57|size959080:hit:36264:3.12.0.4;Target=TRINITY_DN5822_c0_g3_i1 163 264 +;Gap=M101
scaffold57|size959080	blastn	match_part	434351	434411	49	+	.	ID=scaffold57|size959080:hsp:80824:3.12.0.4;Parent=scaffold57|size959080:hit:36264:3.12.0.4;Target=TRINITY_DN5822_c0_g3_i1 20 80 +;Gap=M61
scaffold57|size959080	blastn	match_part	434477	434589	83	+	.	ID=scaffold57|size959080:hsp:80825:3.12.0.4;Parent=scaffold57|size959080:hit:36264:3.12.0.4;Target=TRINITY_DN5822_c0_g3_i1 152 264 +;Gap=M113
scaffold57|size959080	blastn	match_part	434548	434613	66	+	.	ID=scaffold57|size959080:hsp:80826:3.12.0.4;Parent=scaffold57|size959080:hit:36264:3.12.0.4;Target=TRINITY_DN5822_c0_g3_i1 27 92 +;Gap=M66
scaffold57|size959080	blastn	match_part	434667	434779	95	+	.	ID=scaffold57|size959080:hsp:80827:3.12.0.4;Parent=scaffold57|size959080:hit:36264:3.12.0.4;Target=TRINITY_DN5822_c0_g3_i1 152 264 +;Gap=M113
scaffold57|size959080	blastn	match_part	434734	434975	188	+	.	ID=scaffold57|size959080:hsp:80828:3.12.0.4;Parent=scaffold57|size959080:hit:36264:3.12.0.4;Target=TRINITY_DN5822_c0_g3_i1 23 264 +;Gap=M242
scaffold57|size959080	blastn	match_part	434930	435171	224	+	.	ID=scaffold57|size959080:hsp:80829:3.12.0.4;Parent=scaffold57|size959080:hit:36264:3.12.0.4;Target=TRINITY_DN5822_c0_g3_i1 23 264 +;Gap=M242
scaffold57|size959080	blastn	match_part	435131	435367	189	+	.	ID=scaffold57|size959080:hsp:80830:3.12.0.4;Parent=scaffold57|size959080:hit:36264:3.12.0.4;Target=TRINITY_DN5822_c0_g3_i1 28 264 +;Gap=M237
scaffold57|size959080	blastn	match_part	435322	435563	218	+	.	ID=scaffold57|size959080:hsp:80831:3.12.0.4;Parent=scaffold57|size959080:hit:36264:3.12.0.4;Target=TRINITY_DN5822_c0_g3_i1 23 264 +;Gap=M242
scaffold57|size959080	blastn	match_part	435518	435759	206	+	.	ID=scaffold57|size959080:hsp:80832:3.12.0.4;Parent=scaffold57|size959080:hit:36264:3.12.0.4;Target=TRINITY_DN5822_c0_g3_i1 23 264 +;Gap=M242
scaffold57|size959080	blastn	match_part	435714	435789	70	+	.	ID=scaffold57|size959080:hsp:80833:3.12.0.4;Parent=scaffold57|size959080:hit:36264:3.12.0.4;Target=TRINITY_DN5822_c0_g3_i1 23 98 +;Gap=M76
scaffold57|size959080	blastn	expressed_sequence_match	434351	435789	49	+	.	ID=scaffold57|size959080:hit:36265:3.12.0.4;Name=TRINITY_DN3690_c0_g8_i1;score=49
scaffold57|size959080	blastn	match_part	434351	434411	49	+	.	ID=scaffold57|size959080:hsp:80834:3.12.0.4;Parent=scaffold57|size959080:hit:36265:3.12.0.4;Target=TRINITY_DN3690_c0_g8_i1 160 220 +;Gap=M61
scaffold57|size959080	blastn	match_part	434354	434411	52	+	.	ID=scaffold57|size959080:hsp:80835:3.12.0.4;Parent=scaffold57|size959080:hit:36265:3.12.0.4;Target=TRINITY_DN3690_c0_g8_i1 66 123 +;Gap=M58
scaffold57|size959080	blastn	match_part	434389	434454	66	+	.	ID=scaffold57|size959080:hsp:80836:3.12.0.4;Parent=scaffold57|size959080:hit:36265:3.12.0.4;Target=TRINITY_DN3690_c0_g8_i1 1 66 +;Gap=M66
scaffold57|size959080	blastn	match_part	434544	434613	64	+	.	ID=scaffold57|size959080:hsp:80837:3.12.0.4;Parent=scaffold57|size959080:hit:36265:3.12.0.4;Target=TRINITY_DN3690_c0_g8_i1 66 135 +;Gap=M70
scaffold57|size959080	blastn	match_part	434548	434601	48	+	.	ID=scaffold57|size959080:hsp:80838:3.12.0.4;Parent=scaffold57|size959080:hit:36265:3.12.0.4;Target=TRINITY_DN3690_c0_g8_i1 167 220 +;Gap=M54
scaffold57|size959080	blastn	match_part	434734	434791	46	+	.	ID=scaffold57|size959080:hsp:80839:3.12.0.4;Parent=scaffold57|size959080:hit:36265:3.12.0.4;Target=TRINITY_DN3690_c0_g8_i1 163 220 +;Gap=M58
scaffold57|size959080	blastn	match_part	434738	434828	73	+	.	ID=scaffold57|size959080:hsp:80840:3.12.0.4;Parent=scaffold57|size959080:hit:36265:3.12.0.4;Target=TRINITY_DN3690_c0_g8_i1 70 160 +;Gap=M91
scaffold57|size959080	blastn	match_part	434930	434987	52	+	.	ID=scaffold57|size959080:hsp:80841:3.12.0.4;Parent=scaffold57|size959080:hit:36265:3.12.0.4;Target=TRINITY_DN3690_c0_g8_i1 163 220 +;Gap=M58
scaffold57|size959080	blastn	match_part	434934	435024	85	+	.	ID=scaffold57|size959080:hsp:80842:3.12.0.4;Parent=scaffold57|size959080:hit:36265:3.12.0.4;Target=TRINITY_DN3690_c0_g8_i1 70 160 +;Gap=M91
scaffold57|size959080	blastn	match_part	435131	435220	84	+	.	ID=scaffold57|size959080:hsp:80843:3.12.0.4;Parent=scaffold57|size959080:hit:36265:3.12.0.4;Target=TRINITY_DN3690_c0_g8_i1 71 160 +;Gap=M90
scaffold57|size959080	blastn	match_part	435131	435183	47	+	.	ID=scaffold57|size959080:hsp:80844:3.12.0.4;Parent=scaffold57|size959080:hit:36265:3.12.0.4;Target=TRINITY_DN3690_c0_g8_i1 168 220 +;Gap=M53
scaffold57|size959080	blastn	match_part	435322	435379	52	+	.	ID=scaffold57|size959080:hsp:80845:3.12.0.4;Parent=scaffold57|size959080:hit:36265:3.12.0.4;Target=TRINITY_DN3690_c0_g8_i1 163 220 +;Gap=M58
scaffold57|size959080	blastn	match_part	435326	435416	91	+	.	ID=scaffold57|size959080:hsp:80846:3.12.0.4;Parent=scaffold57|size959080:hit:36265:3.12.0.4;Target=TRINITY_DN3690_c0_g8_i1 70 160 +;Gap=M91
scaffold57|size959080	blastn	match_part	435518	435575	52	+	.	ID=scaffold57|size959080:hsp:80847:3.12.0.4;Parent=scaffold57|size959080:hit:36265:3.12.0.4;Target=TRINITY_DN3690_c0_g8_i1 163 220 +;Gap=M58
scaffold57|size959080	blastn	match_part	435522	435612	91	+	.	ID=scaffold57|size959080:hsp:80848:3.12.0.4;Parent=scaffold57|size959080:hit:36265:3.12.0.4;Target=TRINITY_DN3690_c0_g8_i1 70 160 +;Gap=M91
scaffold57|size959080	blastn	match_part	435714	435771	52	+	.	ID=scaffold57|size959080:hsp:80849:3.12.0.4;Parent=scaffold57|size959080:hit:36265:3.12.0.4;Target=TRINITY_DN3690_c0_g8_i1 163 220 +;Gap=M58
scaffold57|size959080	blastn	match_part	435718	435789	72	+	.	ID=scaffold57|size959080:hsp:80850:3.12.0.4;Parent=scaffold57|size959080:hit:36265:3.12.0.4;Target=TRINITY_DN3690_c0_g8_i1 70 141 +;Gap=M72
scaffold57|size959080	blastn	expressed_sequence_match	434351	435783	62	+	.	ID=scaffold57|size959080:hit:36266:3.12.0.4;Name=TRINITY_DN4257_c0_g6_i1;score=62
scaffold57|size959080	blastn	match_part	434351	434436	62	+	.	ID=scaffold57|size959080:hsp:80851:3.12.0.4;Parent=scaffold57|size959080:hit:36266:3.12.0.4;Target=TRINITY_DN4257_c0_g6_i1 76 161 +;Gap=M86
scaffold57|size959080	blastn	match_part	434359	434436	60	+	.	ID=scaffold57|size959080:hsp:80852:3.12.0.4;Parent=scaffold57|size959080:hit:36266:3.12.0.4;Target=TRINITY_DN4257_c0_g6_i1 1 78 +;Gap=M78
scaffold57|size959080	blastn	match_part	434548	434627	80	+	.	ID=scaffold57|size959080:hsp:80853:3.12.0.4;Parent=scaffold57|size959080:hit:36266:3.12.0.4;Target=TRINITY_DN4257_c0_g6_i1 83 162 +;Gap=M80
scaffold57|size959080	blastn	match_part	434549	434627	79	+	.	ID=scaffold57|size959080:hsp:80854:3.12.0.4;Parent=scaffold57|size959080:hit:36266:3.12.0.4;Target=TRINITY_DN4257_c0_g6_i1 1 79 +;Gap=M79
scaffold57|size959080	blastn	match_part	434734	434791	52	+	.	ID=scaffold57|size959080:hsp:80855:3.12.0.4;Parent=scaffold57|size959080:hit:36266:3.12.0.4;Target=TRINITY_DN4257_c0_g6_i1 79 136 +;Gap=M58
scaffold57|size959080	blastn	match_part	434739	434791	47	+	.	ID=scaffold57|size959080:hsp:80856:3.12.0.4;Parent=scaffold57|size959080:hit:36266:3.12.0.4;Target=TRINITY_DN4257_c0_g6_i1 1 53 +;Gap=M53
scaffold57|size959080	blastn	match_part	434790	434828	39	+	.	ID=scaffold57|size959080:hsp:80857:3.12.0.4;Parent=scaffold57|size959080:hit:36266:3.12.0.4;Target=TRINITY_DN4257_c0_g6_i1 162 200 +;Gap=M39
scaffold57|size959080	blastn	match_part	434930	434999	70	+	.	ID=scaffold57|size959080:hsp:80858:3.12.0.4;Parent=scaffold57|size959080:hit:36266:3.12.0.4;Target=TRINITY_DN4257_c0_g6_i1 79 148 +;Gap=M70
scaffold57|size959080	blastn	match_part	434935	434999	65	+	.	ID=scaffold57|size959080:hsp:80859:3.12.0.4;Parent=scaffold57|size959080:hit:36266:3.12.0.4;Target=TRINITY_DN4257_c0_g6_i1 1 65 +;Gap=M65
scaffold57|size959080	blastn	match_part	435131	435183	53	+	.	ID=scaffold57|size959080:hsp:80860:3.12.0.4;Parent=scaffold57|size959080:hit:36266:3.12.0.4;Target=TRINITY_DN4257_c0_g6_i1 1 53 +;Gap=M53
scaffold57|size959080	blastn	match_part	435131	435183	53	+	.	ID=scaffold57|size959080:hsp:80861:3.12.0.4;Parent=scaffold57|size959080:hit:36266:3.12.0.4;Target=TRINITY_DN4257_c0_g6_i1 84 136 +;Gap=M53
scaffold57|size959080	blastn	match_part	435322	435391	64	+	.	ID=scaffold57|size959080:hsp:80862:3.12.0.4;Parent=scaffold57|size959080:hit:36266:3.12.0.4;Target=TRINITY_DN4257_c0_g6_i1 79 148 +;Gap=M70
scaffold57|size959080	blastn	match_part	435327	435391	59	+	.	ID=scaffold57|size959080:hsp:80863:3.12.0.4;Parent=scaffold57|size959080:hit:36266:3.12.0.4;Target=TRINITY_DN4257_c0_g6_i1 1 65 +;Gap=M65
scaffold57|size959080	blastn	match_part	435518	435587	64	+	.	ID=scaffold57|size959080:hsp:80864:3.12.0.4;Parent=scaffold57|size959080:hit:36266:3.12.0.4;Target=TRINITY_DN4257_c0_g6_i1 79 148 +;Gap=M70
scaffold57|size959080	blastn	match_part	435523	435587	59	+	.	ID=scaffold57|size959080:hsp:80865:3.12.0.4;Parent=scaffold57|size959080:hit:36266:3.12.0.4;Target=TRINITY_DN4257_c0_g6_i1 1 65 +;Gap=M65
scaffold57|size959080	blastn	match_part	435714	435783	64	+	.	ID=scaffold57|size959080:hsp:80866:3.12.0.4;Parent=scaffold57|size959080:hit:36266:3.12.0.4;Target=TRINITY_DN4257_c0_g6_i1 79 148 +;Gap=M70
scaffold57|size959080	blastn	match_part	435719	435783	59	+	.	ID=scaffold57|size959080:hsp:80867:3.12.0.4;Parent=scaffold57|size959080:hit:36266:3.12.0.4;Target=TRINITY_DN4257_c0_g6_i1 1 65 +;Gap=M65
scaffold57|size959080	blastn	expressed_sequence_match	434358	436077	48	+	.	ID=scaffold57|size959080:hit:36267:3.12.0.4;Name=TRINITY_DN7886_c1_g38_i1;score=48
scaffold57|size959080	blastn	match_part	434358	434411	48	+	.	ID=scaffold57|size959080:hsp:80868:3.12.0.4;Parent=scaffold57|size959080:hit:36267:3.12.0.4;Target=TRINITY_DN7886_c1_g38_i1 4 57 +;Gap=M54
scaffold57|size959080	blastn	match_part	434548	434613	60	+	.	ID=scaffold57|size959080:hsp:80869:3.12.0.4;Parent=scaffold57|size959080:hit:36267:3.12.0.4;Target=TRINITY_DN7886_c1_g38_i1 4 69 +;Gap=M66
scaffold57|size959080	blastn	match_part	434735	434809	63	+	.	ID=scaffold57|size959080:hsp:80870:3.12.0.4;Parent=scaffold57|size959080:hit:36267:3.12.0.4;Target=TRINITY_DN7886_c1_g38_i1 1 75 +;Gap=M75
scaffold57|size959080	blastn	match_part	434931	435005	69	+	.	ID=scaffold57|size959080:hsp:80871:3.12.0.4;Parent=scaffold57|size959080:hit:36267:3.12.0.4;Target=TRINITY_DN7886_c1_g38_i1 1 75 +;Gap=M75
scaffold57|size959080	blastn	match_part	435131	435201	65	+	.	ID=scaffold57|size959080:hsp:80872:3.12.0.4;Parent=scaffold57|size959080:hit:36267:3.12.0.4;Target=TRINITY_DN7886_c1_g38_i1 5 75 +;Gap=M71
scaffold57|size959080	blastn	match_part	435323	435397	75	+	.	ID=scaffold57|size959080:hsp:80873:3.12.0.4;Parent=scaffold57|size959080:hit:36267:3.12.0.4;Target=TRINITY_DN7886_c1_g38_i1 1 75 +;Gap=M75
scaffold57|size959080	blastn	match_part	435519	435593	75	+	.	ID=scaffold57|size959080:hsp:80874:3.12.0.4;Parent=scaffold57|size959080:hit:36267:3.12.0.4;Target=TRINITY_DN7886_c1_g38_i1 1 75 +;Gap=M75
scaffold57|size959080	blastn	match_part	435715	435792	78	+	.	ID=scaffold57|size959080:hsp:80875:3.12.0.4;Parent=scaffold57|size959080:hit:36267:3.12.0.4;Target=TRINITY_DN7886_c1_g38_i1 1 78 +;Gap=M78
scaffold57|size959080	blastn	match_part	436045	436077	33	+	.	ID=scaffold57|size959080:hsp:80876:3.12.0.4;Parent=scaffold57|size959080:hit:36267:3.12.0.4;Target=TRINITY_DN7886_c1_g38_i1 96 128 +;Gap=M33
scaffold57|size959080	blastn	expressed_sequence_match	434043	435771	61	-	.	ID=scaffold57|size959080:hit:36268:3.12.0.4;Name=TRINITY_DN7071_c2_g18_i1;score=61
scaffold57|size959080	blastn	match_part	435699	435771	61	-	.	ID=scaffold57|size959080:hsp:80877:3.12.0.4;Parent=scaffold57|size959080:hit:36268:3.12.0.4;Target=TRINITY_DN7071_c2_g18_i1 100 172 +;Gap=M73
scaffold57|size959080	blastn	match_part	435471	435575	63	-	.	ID=scaffold57|size959080:hsp:80878:3.12.0.4;Parent=scaffold57|size959080:hit:36268:3.12.0.4;Target=TRINITY_DN7071_c2_g18_i1 100 204 +;Gap=M105
scaffold57|size959080	blastn	match_part	435275	435379	63	-	.	ID=scaffold57|size959080:hsp:80879:3.12.0.4;Parent=scaffold57|size959080:hit:36268:3.12.0.4;Target=TRINITY_DN7071_c2_g18_i1 100 204 +;Gap=M105
scaffold57|size959080	blastn	match_part	435070	435183	60	-	.	ID=scaffold57|size959080:hsp:80880:3.12.0.4;Parent=scaffold57|size959080:hit:36268:3.12.0.4;Target=TRINITY_DN7071_c2_g18_i1 100 213 +;Gap=M114
scaffold57|size959080	blastn	match_part	434883	434987	63	-	.	ID=scaffold57|size959080:hsp:80881:3.12.0.4;Parent=scaffold57|size959080:hit:36268:3.12.0.4;Target=TRINITY_DN7071_c2_g18_i1 100 204 +;Gap=M105
scaffold57|size959080	blastn	match_part	434679	434791	65	-	.	ID=scaffold57|size959080:hsp:80882:3.12.0.4;Parent=scaffold57|size959080:hit:36268:3.12.0.4;Target=TRINITY_DN7071_c2_g18_i1 100 212 +;Gap=M113
scaffold57|size959080	blastn	match_part	434497	434636	98	-	.	ID=scaffold57|size959080:hsp:80883:3.12.0.4;Parent=scaffold57|size959080:hit:36268:3.12.0.4;Target=TRINITY_DN7071_c2_g18_i1 65 204 +;Gap=M140
scaffold57|size959080	blastn	match_part	434043	434455	379	-	.	ID=scaffold57|size959080:hsp:80884:3.12.0.4;Parent=scaffold57|size959080:hit:36268:3.12.0.4;Target=TRINITY_DN7071_c2_g18_i1 56 469 +;Gap=M413
scaffold57|size959080	blastn	expressed_sequence_match	434358	435789	48	+	.	ID=scaffold57|size959080:hit:36269:3.12.0.4;Name=TRINITY_DN3690_c0_g9_i1;score=48
scaffold57|size959080	blastn	match_part	434358	434411	48	+	.	ID=scaffold57|size959080:hsp:80885:3.12.0.4;Parent=scaffold57|size959080:hit:36269:3.12.0.4;Target=TRINITY_DN3690_c0_g9_i1 1 54 +;Gap=M54
scaffold57|size959080	blastn	match_part	434358	434411	48	+	.	ID=scaffold57|size959080:hsp:80886:3.12.0.4;Parent=scaffold57|size959080:hit:36269:3.12.0.4;Target=TRINITY_DN3690_c0_g9_i1 98 151 +;Gap=M54
scaffold57|size959080	blastn	match_part	434541	434613	55	+	.	ID=scaffold57|size959080:hsp:80887:3.12.0.4;Parent=scaffold57|size959080:hit:36269:3.12.0.4;Target=TRINITY_DN3690_c0_g9_i1 91 163 +;Gap=M73
scaffold57|size959080	blastn	match_part	434548	434613	54	+	.	ID=scaffold57|size959080:hsp:80888:3.12.0.4;Parent=scaffold57|size959080:hit:36269:3.12.0.4;Target=TRINITY_DN3690_c0_g9_i1 1 66 +;Gap=M66
scaffold57|size959080	blastn	match_part	434731	434828	74	+	.	ID=scaffold57|size959080:hsp:80889:3.12.0.4;Parent=scaffold57|size959080:hit:36269:3.12.0.4;Target=TRINITY_DN3690_c0_g9_i1 91 188 +;Gap=M98
scaffold57|size959080	blastn	match_part	434738	434827	66	+	.	ID=scaffold57|size959080:hsp:80890:3.12.0.4;Parent=scaffold57|size959080:hit:36269:3.12.0.4;Target=TRINITY_DN3690_c0_g9_i1 1 90 +;Gap=M90
scaffold57|size959080	blastn	match_part	434927	435024	86	+	.	ID=scaffold57|size959080:hsp:80891:3.12.0.4;Parent=scaffold57|size959080:hit:36269:3.12.0.4;Target=TRINITY_DN3690_c0_g9_i1 91 188 +;Gap=M98
scaffold57|size959080	blastn	match_part	434934	435023	78	+	.	ID=scaffold57|size959080:hsp:80892:3.12.0.4;Parent=scaffold57|size959080:hit:36269:3.12.0.4;Target=TRINITY_DN3690_c0_g9_i1 1 90 +;Gap=M90
scaffold57|size959080	blastn	match_part	435123	435220	80	+	.	ID=scaffold57|size959080:hsp:80893:3.12.0.4;Parent=scaffold57|size959080:hit:36269:3.12.0.4;Target=TRINITY_DN3690_c0_g9_i1 91 188 +;Gap=M98
scaffold57|size959080	blastn	match_part	435131	435219	77	+	.	ID=scaffold57|size959080:hsp:80894:3.12.0.4;Parent=scaffold57|size959080:hit:36269:3.12.0.4;Target=TRINITY_DN3690_c0_g9_i1 2 90 +;Gap=M89
scaffold57|size959080	blastn	match_part	435319	435416	92	+	.	ID=scaffold57|size959080:hsp:80895:3.12.0.4;Parent=scaffold57|size959080:hit:36269:3.12.0.4;Target=TRINITY_DN3690_c0_g9_i1 91 188 +;Gap=M98
scaffold57|size959080	blastn	match_part	435326	435415	84	+	.	ID=scaffold57|size959080:hsp:80896:3.12.0.4;Parent=scaffold57|size959080:hit:36269:3.12.0.4;Target=TRINITY_DN3690_c0_g9_i1 1 90 +;Gap=M90
scaffold57|size959080	blastn	match_part	435515	435612	92	+	.	ID=scaffold57|size959080:hsp:80897:3.12.0.4;Parent=scaffold57|size959080:hit:36269:3.12.0.4;Target=TRINITY_DN3690_c0_g9_i1 91 188 +;Gap=M98
scaffold57|size959080	blastn	match_part	435522	435611	84	+	.	ID=scaffold57|size959080:hsp:80898:3.12.0.4;Parent=scaffold57|size959080:hit:36269:3.12.0.4;Target=TRINITY_DN3690_c0_g9_i1 1 90 +;Gap=M90
scaffold57|size959080	blastn	match_part	435711	435789	73	+	.	ID=scaffold57|size959080:hsp:80899:3.12.0.4;Parent=scaffold57|size959080:hit:36269:3.12.0.4;Target=TRINITY_DN3690_c0_g9_i1 91 169 +;Gap=M79
scaffold57|size959080	blastn	match_part	435718	435789	66	+	.	ID=scaffold57|size959080:hsp:80900:3.12.0.4;Parent=scaffold57|size959080:hit:36269:3.12.0.4;Target=TRINITY_DN3690_c0_g9_i1 1 72 +;Gap=M72
scaffold57|size959080	blastn	expressed_sequence_match	434297	435771	57	-	.	ID=scaffold57|size959080:hit:36270:3.12.0.4;Name=TRINITY_DN7071_c2_g3_i1;score=57
scaffold57|size959080	blastn	match_part	435667	435771	57	-	.	ID=scaffold57|size959080:hsp:80901:3.12.0.4;Parent=scaffold57|size959080:hit:36270:3.12.0.4;Target=TRINITY_DN7071_c2_g3_i1 141 245 +;Gap=M105
scaffold57|size959080	blastn	match_part	435471	435575	63	-	.	ID=scaffold57|size959080:hsp:80902:3.12.0.4;Parent=scaffold57|size959080:hit:36270:3.12.0.4;Target=TRINITY_DN7071_c2_g3_i1 141 245 +;Gap=M105
scaffold57|size959080	blastn	match_part	435275	435379	63	-	.	ID=scaffold57|size959080:hsp:80903:3.12.0.4;Parent=scaffold57|size959080:hit:36270:3.12.0.4;Target=TRINITY_DN7071_c2_g3_i1 141 245 +;Gap=M105
scaffold57|size959080	blastn	match_part	435070	435183	60	-	.	ID=scaffold57|size959080:hsp:80904:3.12.0.4;Parent=scaffold57|size959080:hit:36270:3.12.0.4;Target=TRINITY_DN7071_c2_g3_i1 141 254 +;Gap=M114
scaffold57|size959080	blastn	match_part	434883	434987	63	-	.	ID=scaffold57|size959080:hsp:80905:3.12.0.4;Parent=scaffold57|size959080:hit:36270:3.12.0.4;Target=TRINITY_DN7071_c2_g3_i1 141 245 +;Gap=M105
scaffold57|size959080	blastn	match_part	434679	434791	65	-	.	ID=scaffold57|size959080:hsp:80906:3.12.0.4;Parent=scaffold57|size959080:hit:36270:3.12.0.4;Target=TRINITY_DN7071_c2_g3_i1 141 253 +;Gap=M113
scaffold57|size959080	blastn	match_part	434497	434736	138	-	.	ID=scaffold57|size959080:hsp:80907:3.12.0.4;Parent=scaffold57|size959080:hit:36270:3.12.0.4;Target=TRINITY_DN7071_c2_g3_i1 6 245 +;Gap=M240
scaffold57|size959080	blastn	match_part	434297	434551	245	-	.	ID=scaffold57|size959080:hsp:80908:3.12.0.4;Parent=scaffold57|size959080:hit:36270:3.12.0.4;Target=TRINITY_DN7071_c2_g3_i1 1 256 +;Gap=M255
scaffold57|size959080	blastn	expressed_sequence_match	434358	435771	56	-	.	ID=scaffold57|size959080:hit:36271:3.12.0.4;Name=TRINITY_DN6263_c0_g1_i1;score=56
scaffold57|size959080	blastn	match_part	435716	435771	56	-	.	ID=scaffold57|size959080:hsp:80909:3.12.0.4;Parent=scaffold57|size959080:hit:36271:3.12.0.4;Target=TRINITY_DN6263_c0_g1_i1 153 208 +;Gap=M56
scaffold57|size959080	blastn	match_part	435520	435575	56	-	.	ID=scaffold57|size959080:hsp:80910:3.12.0.4;Parent=scaffold57|size959080:hit:36271:3.12.0.4;Target=TRINITY_DN6263_c0_g1_i1 153 208 +;Gap=M56
scaffold57|size959080	blastn	match_part	435324	435379	56	-	.	ID=scaffold57|size959080:hsp:80911:3.12.0.4;Parent=scaffold57|size959080:hit:36271:3.12.0.4;Target=TRINITY_DN6263_c0_g1_i1 153 208 +;Gap=M56
scaffold57|size959080	blastn	match_part	435131	435183	53	-	.	ID=scaffold57|size959080:hsp:80912:3.12.0.4;Parent=scaffold57|size959080:hit:36271:3.12.0.4;Target=TRINITY_DN6263_c0_g1_i1 153 205 +;Gap=M53
scaffold57|size959080	blastn	match_part	435059	435145	57	-	.	ID=scaffold57|size959080:hsp:80913:3.12.0.4;Parent=scaffold57|size959080:hit:36271:3.12.0.4;Target=TRINITY_DN6263_c0_g1_i1 1 87 +;Gap=M87
scaffold57|size959080	blastn	match_part	434932	434987	56	-	.	ID=scaffold57|size959080:hsp:80914:3.12.0.4;Parent=scaffold57|size959080:hit:36271:3.12.0.4;Target=TRINITY_DN6263_c0_g1_i1 153 208 +;Gap=M56
scaffold57|size959080	blastn	match_part	434736	434791	50	-	.	ID=scaffold57|size959080:hsp:80915:3.12.0.4;Parent=scaffold57|size959080:hit:36271:3.12.0.4;Target=TRINITY_DN6263_c0_g1_i1 153 208 +;Gap=M56
scaffold57|size959080	blastn	match_part	434548	434752	145	-	.	ID=scaffold57|size959080:hsp:80916:3.12.0.4;Parent=scaffold57|size959080:hit:36271:3.12.0.4;Target=TRINITY_DN6263_c0_g1_i1 2 206 +;Gap=M205
scaffold57|size959080	blastn	match_part	434358	434563	170	-	.	ID=scaffold57|size959080:hsp:80917:3.12.0.4;Parent=scaffold57|size959080:hit:36271:3.12.0.4;Target=TRINITY_DN6263_c0_g1_i1 1 206 +;Gap=M206
scaffold57|size959080	blastn	expressed_sequence_match	434351	435789	42	+	.	ID=scaffold57|size959080:hit:36272:3.12.0.4;Name=TRINITY_DN18017_c0_g1_i1;score=42
scaffold57|size959080	blastn	match_part	434351	434404	42	+	.	ID=scaffold57|size959080:hsp:80918:3.12.0.4;Parent=scaffold57|size959080:hit:36272:3.12.0.4;Target=TRINITY_DN18017_c0_g1_i1 149 202 +;Gap=M54
scaffold57|size959080	blastn	match_part	434359	434411	47	+	.	ID=scaffold57|size959080:hsp:80919:3.12.0.4;Parent=scaffold57|size959080:hit:36272:3.12.0.4;Target=TRINITY_DN18017_c0_g1_i1 63 115 +;Gap=M53
scaffold57|size959080	blastn	match_part	434548	434594	47	+	.	ID=scaffold57|size959080:hsp:80920:3.12.0.4;Parent=scaffold57|size959080:hit:36272:3.12.0.4;Target=TRINITY_DN18017_c0_g1_i1 156 202 +;Gap=M47
scaffold57|size959080	blastn	match_part	434549	434601	53	+	.	ID=scaffold57|size959080:hsp:80921:3.12.0.4;Parent=scaffold57|size959080:hit:36272:3.12.0.4;Target=TRINITY_DN18017_c0_g1_i1 63 115 +;Gap=M53
scaffold57|size959080	blastn	match_part	434581	434613	33	+	.	ID=scaffold57|size959080:hsp:80922:3.12.0.4;Parent=scaffold57|size959080:hit:36272:3.12.0.4;Target=TRINITY_DN18017_c0_g1_i1 1 33 +;Gap=M33
scaffold57|size959080	blastn	match_part	434734	434784	45	+	.	ID=scaffold57|size959080:hsp:80923:3.12.0.4;Parent=scaffold57|size959080:hit:36272:3.12.0.4;Target=TRINITY_DN18017_c0_g1_i1 152 202 +;Gap=M51
scaffold57|size959080	blastn	match_part	434739	434828	78	+	.	ID=scaffold57|size959080:hsp:80924:3.12.0.4;Parent=scaffold57|size959080:hit:36272:3.12.0.4;Target=TRINITY_DN18017_c0_g1_i1 63 152 +;Gap=M90
scaffold57|size959080	blastn	match_part	434930	434980	51	+	.	ID=scaffold57|size959080:hsp:80925:3.12.0.4;Parent=scaffold57|size959080:hit:36272:3.12.0.4;Target=TRINITY_DN18017_c0_g1_i1 152 202 +;Gap=M51
scaffold57|size959080	blastn	match_part	434935	435024	78	+	.	ID=scaffold57|size959080:hsp:80926:3.12.0.4;Parent=scaffold57|size959080:hit:36272:3.12.0.4;Target=TRINITY_DN18017_c0_g1_i1 63 152 +;Gap=M90
scaffold57|size959080	blastn	match_part	434967	435024	58	+	.	ID=scaffold57|size959080:hsp:80927:3.12.0.4;Parent=scaffold57|size959080:hit:36272:3.12.0.4;Target=TRINITY_DN18017_c0_g1_i1 1 58 +;Gap=M58
scaffold57|size959080	blastn	match_part	435126	435220	95	+	.	ID=scaffold57|size959080:hsp:80928:3.12.0.4;Parent=scaffold57|size959080:hit:36272:3.12.0.4;Target=TRINITY_DN18017_c0_g1_i1 58 152 +;Gap=M95
scaffold57|size959080	blastn	match_part	435131	435176	46	+	.	ID=scaffold57|size959080:hsp:80929:3.12.0.4;Parent=scaffold57|size959080:hit:36272:3.12.0.4;Target=TRINITY_DN18017_c0_g1_i1 157 202 +;Gap=M46
scaffold57|size959080	blastn	match_part	435163	435220	46	+	.	ID=scaffold57|size959080:hsp:80930:3.12.0.4;Parent=scaffold57|size959080:hit:36272:3.12.0.4;Target=TRINITY_DN18017_c0_g1_i1 1 58 +;Gap=M58
scaffold57|size959080	blastn	match_part	435322	435372	51	+	.	ID=scaffold57|size959080:hsp:80931:3.12.0.4;Parent=scaffold57|size959080:hit:36272:3.12.0.4;Target=TRINITY_DN18017_c0_g1_i1 152 202 +;Gap=M51
scaffold57|size959080	blastn	match_part	435327	435416	84	+	.	ID=scaffold57|size959080:hsp:80932:3.12.0.4;Parent=scaffold57|size959080:hit:36272:3.12.0.4;Target=TRINITY_DN18017_c0_g1_i1 63 152 +;Gap=M90
scaffold57|size959080	blastn	match_part	435359	435416	52	+	.	ID=scaffold57|size959080:hsp:80933:3.12.0.4;Parent=scaffold57|size959080:hit:36272:3.12.0.4;Target=TRINITY_DN18017_c0_g1_i1 1 58 +;Gap=M58
scaffold57|size959080	blastn	match_part	435518	435568	51	+	.	ID=scaffold57|size959080:hsp:80934:3.12.0.4;Parent=scaffold57|size959080:hit:36272:3.12.0.4;Target=TRINITY_DN18017_c0_g1_i1 152 202 +;Gap=M51
scaffold57|size959080	blastn	match_part	435523	435612	84	+	.	ID=scaffold57|size959080:hsp:80935:3.12.0.4;Parent=scaffold57|size959080:hit:36272:3.12.0.4;Target=TRINITY_DN18017_c0_g1_i1 63 152 +;Gap=M90
scaffold57|size959080	blastn	match_part	435555	435612	52	+	.	ID=scaffold57|size959080:hsp:80936:3.12.0.4;Parent=scaffold57|size959080:hit:36272:3.12.0.4;Target=TRINITY_DN18017_c0_g1_i1 1 58 +;Gap=M58
scaffold57|size959080	blastn	match_part	435714	435764	51	+	.	ID=scaffold57|size959080:hsp:80937:3.12.0.4;Parent=scaffold57|size959080:hit:36272:3.12.0.4;Target=TRINITY_DN18017_c0_g1_i1 152 202 +;Gap=M51
scaffold57|size959080	blastn	match_part	435719	435789	65	+	.	ID=scaffold57|size959080:hsp:80938:3.12.0.4;Parent=scaffold57|size959080:hit:36272:3.12.0.4;Target=TRINITY_DN18017_c0_g1_i1 63 133 +;Gap=M71
scaffold57|size959080	blastn	expressed_sequence_match	434358	436077	48	+	.	ID=scaffold57|size959080:hit:36273:3.12.0.4;Name=TRINITY_DN7886_c1_g46_i1;score=48
scaffold57|size959080	blastn	match_part	434358	434411	48	+	.	ID=scaffold57|size959080:hsp:80939:3.12.0.4;Parent=scaffold57|size959080:hit:36273:3.12.0.4;Target=TRINITY_DN7886_c1_g46_i1 4 57 +;Gap=M54
scaffold57|size959080	blastn	match_part	434548	434613	60	+	.	ID=scaffold57|size959080:hsp:80940:3.12.0.4;Parent=scaffold57|size959080:hit:36273:3.12.0.4;Target=TRINITY_DN7886_c1_g46_i1 4 69 +;Gap=M66
scaffold57|size959080	blastn	match_part	434548	434613	54	+	.	ID=scaffold57|size959080:hsp:80941:3.12.0.4;Parent=scaffold57|size959080:hit:36273:3.12.0.4;Target=TRINITY_DN7886_c1_g46_i1 98 163 +;Gap=M66
scaffold57|size959080	blastn	match_part	434734	434809	58	+	.	ID=scaffold57|size959080:hsp:80942:3.12.0.4;Parent=scaffold57|size959080:hit:36273:3.12.0.4;Target=TRINITY_DN7886_c1_g46_i1 94 169 +;Gap=M76
scaffold57|size959080	blastn	match_part	434735	434828	76	+	.	ID=scaffold57|size959080:hsp:80943:3.12.0.4;Parent=scaffold57|size959080:hit:36273:3.12.0.4;Target=TRINITY_DN7886_c1_g46_i1 1 94 +;Gap=M94
scaffold57|size959080	blastn	match_part	434930	435005	64	+	.	ID=scaffold57|size959080:hsp:80944:3.12.0.4;Parent=scaffold57|size959080:hit:36273:3.12.0.4;Target=TRINITY_DN7886_c1_g46_i1 94 169 +;Gap=M76
scaffold57|size959080	blastn	match_part	434931	435024	88	+	.	ID=scaffold57|size959080:hsp:80945:3.12.0.4;Parent=scaffold57|size959080:hit:36273:3.12.0.4;Target=TRINITY_DN7886_c1_g46_i1 1 94 +;Gap=M94
scaffold57|size959080	blastn	match_part	435131	435220	84	+	.	ID=scaffold57|size959080:hsp:80946:3.12.0.4;Parent=scaffold57|size959080:hit:36273:3.12.0.4;Target=TRINITY_DN7886_c1_g46_i1 5 94 +;Gap=M90
scaffold57|size959080	blastn	match_part	435131	435201	59	+	.	ID=scaffold57|size959080:hsp:80947:3.12.0.4;Parent=scaffold57|size959080:hit:36273:3.12.0.4;Target=TRINITY_DN7886_c1_g46_i1 99 169 +;Gap=M71
scaffold57|size959080	blastn	match_part	435322	435397	70	+	.	ID=scaffold57|size959080:hsp:80948:3.12.0.4;Parent=scaffold57|size959080:hit:36273:3.12.0.4;Target=TRINITY_DN7886_c1_g46_i1 94 169 +;Gap=M76
scaffold57|size959080	blastn	match_part	435323	435416	94	+	.	ID=scaffold57|size959080:hsp:80949:3.12.0.4;Parent=scaffold57|size959080:hit:36273:3.12.0.4;Target=TRINITY_DN7886_c1_g46_i1 1 94 +;Gap=M94
scaffold57|size959080	blastn	match_part	435518	435593	70	+	.	ID=scaffold57|size959080:hsp:80950:3.12.0.4;Parent=scaffold57|size959080:hit:36273:3.12.0.4;Target=TRINITY_DN7886_c1_g46_i1 94 169 +;Gap=M76
scaffold57|size959080	blastn	match_part	435519	435612	94	+	.	ID=scaffold57|size959080:hsp:80951:3.12.0.4;Parent=scaffold57|size959080:hit:36273:3.12.0.4;Target=TRINITY_DN7886_c1_g46_i1 1 94 +;Gap=M94
scaffold57|size959080	blastn	match_part	435714	435792	73	+	.	ID=scaffold57|size959080:hsp:80952:3.12.0.4;Parent=scaffold57|size959080:hit:36273:3.12.0.4;Target=TRINITY_DN7886_c1_g46_i1 94 172 +;Gap=M79
scaffold57|size959080	blastn	match_part	435715	435789	75	+	.	ID=scaffold57|size959080:hsp:80953:3.12.0.4;Parent=scaffold57|size959080:hit:36273:3.12.0.4;Target=TRINITY_DN7886_c1_g46_i1 1 75 +;Gap=M75
scaffold57|size959080	blastn	match_part	436045	436077	33	+	.	ID=scaffold57|size959080:hsp:80954:3.12.0.4;Parent=scaffold57|size959080:hit:36273:3.12.0.4;Target=TRINITY_DN7886_c1_g46_i1 190 222 +;Gap=M33
scaffold57|size959080	blastn	expressed_sequence_match	434351	435789	49	+	.	ID=scaffold57|size959080:hit:36274:3.12.0.4;Name=TRINITY_DN3690_c0_g10_i1;score=49
scaffold57|size959080	blastn	match_part	434351	434411	49	+	.	ID=scaffold57|size959080:hsp:80955:3.12.0.4;Parent=scaffold57|size959080:hit:36274:3.12.0.4;Target=TRINITY_DN3690_c0_g10_i1 72 132 +;Gap=M61
scaffold57|size959080	blastn	match_part	434377	434411	35	+	.	ID=scaffold57|size959080:hsp:80956:3.12.0.4;Parent=scaffold57|size959080:hit:36274:3.12.0.4;Target=TRINITY_DN3690_c0_g10_i1 1 35 +;Gap=M35
scaffold57|size959080	blastn	match_part	434548	434613	54	+	.	ID=scaffold57|size959080:hsp:80957:3.12.0.4;Parent=scaffold57|size959080:hit:36274:3.12.0.4;Target=TRINITY_DN3690_c0_g10_i1 79 144 +;Gap=M66
scaffold57|size959080	blastn	match_part	434567	434613	41	+	.	ID=scaffold57|size959080:hsp:80958:3.12.0.4;Parent=scaffold57|size959080:hit:36274:3.12.0.4;Target=TRINITY_DN3690_c0_g10_i1 1 47 +;Gap=M47
scaffold57|size959080	blastn	match_part	434734	434828	71	+	.	ID=scaffold57|size959080:hsp:80959:3.12.0.4;Parent=scaffold57|size959080:hit:36274:3.12.0.4;Target=TRINITY_DN3690_c0_g10_i1 75 169 +;Gap=M95
scaffold57|size959080	blastn	match_part	434757	434828	60	+	.	ID=scaffold57|size959080:hsp:80960:3.12.0.4;Parent=scaffold57|size959080:hit:36274:3.12.0.4;Target=TRINITY_DN3690_c0_g10_i1 1 72 +;Gap=M72
scaffold57|size959080	blastn	match_part	434930	435024	83	+	.	ID=scaffold57|size959080:hsp:80961:3.12.0.4;Parent=scaffold57|size959080:hit:36274:3.12.0.4;Target=TRINITY_DN3690_c0_g10_i1 75 169 +;Gap=M95
scaffold57|size959080	blastn	match_part	434953	435024	66	+	.	ID=scaffold57|size959080:hsp:80962:3.12.0.4;Parent=scaffold57|size959080:hit:36274:3.12.0.4;Target=TRINITY_DN3690_c0_g10_i1 1 72 +;Gap=M72
scaffold57|size959080	blastn	match_part	435131	435220	78	+	.	ID=scaffold57|size959080:hsp:80963:3.12.0.4;Parent=scaffold57|size959080:hit:36274:3.12.0.4;Target=TRINITY_DN3690_c0_g10_i1 80 169 +;Gap=M90
scaffold57|size959080	blastn	match_part	435149	435220	66	+	.	ID=scaffold57|size959080:hsp:80964:3.12.0.4;Parent=scaffold57|size959080:hit:36274:3.12.0.4;Target=TRINITY_DN3690_c0_g10_i1 1 72 +;Gap=M72
scaffold57|size959080	blastn	match_part	435322	435416	89	+	.	ID=scaffold57|size959080:hsp:80965:3.12.0.4;Parent=scaffold57|size959080:hit:36274:3.12.0.4;Target=TRINITY_DN3690_c0_g10_i1 75 169 +;Gap=M95
scaffold57|size959080	blastn	match_part	435345	435416	72	+	.	ID=scaffold57|size959080:hsp:80966:3.12.0.4;Parent=scaffold57|size959080:hit:36274:3.12.0.4;Target=TRINITY_DN3690_c0_g10_i1 1 72 +;Gap=M72
scaffold57|size959080	blastn	match_part	435518	435612	89	+	.	ID=scaffold57|size959080:hsp:80967:3.12.0.4;Parent=scaffold57|size959080:hit:36274:3.12.0.4;Target=TRINITY_DN3690_c0_g10_i1 75 169 +;Gap=M95
scaffold57|size959080	blastn	match_part	435541	435612	72	+	.	ID=scaffold57|size959080:hsp:80968:3.12.0.4;Parent=scaffold57|size959080:hit:36274:3.12.0.4;Target=TRINITY_DN3690_c0_g10_i1 1 72 +;Gap=M72
scaffold57|size959080	blastn	match_part	435714	435789	70	+	.	ID=scaffold57|size959080:hsp:80969:3.12.0.4;Parent=scaffold57|size959080:hit:36274:3.12.0.4;Target=TRINITY_DN3690_c0_g10_i1 75 150 +;Gap=M76
scaffold57|size959080	blastn	match_part	435737	435789	53	+	.	ID=scaffold57|size959080:hsp:80970:3.12.0.4;Parent=scaffold57|size959080:hit:36274:3.12.0.4;Target=TRINITY_DN3690_c0_g10_i1 1 53 +;Gap=M53
scaffold57|size959080	blastn	expressed_sequence_match	434297	435783	101	-	.	ID=scaffold57|size959080:hit:36275:3.12.0.4;Name=TRINITY_DN7071_c2_g3_i2;score=101
scaffold57|size959080	blastn	match_part	435647	435783	101	-	.	ID=scaffold57|size959080:hsp:80971:3.12.0.4;Parent=scaffold57|size959080:hit:36275:3.12.0.4;Target=TRINITY_DN7071_c2_g3_i2 11 147 +;Gap=M137
scaffold57|size959080	blastn	match_part	435667	435771	57	-	.	ID=scaffold57|size959080:hsp:80972:3.12.0.4;Parent=scaffold57|size959080:hit:36275:3.12.0.4;Target=TRINITY_DN7071_c2_g3_i2 213 317 +;Gap=M105
scaffold57|size959080	blastn	match_part	435451	435587	107	-	.	ID=scaffold57|size959080:hsp:80973:3.12.0.4;Parent=scaffold57|size959080:hit:36275:3.12.0.4;Target=TRINITY_DN7071_c2_g3_i2 11 147 +;Gap=M137
scaffold57|size959080	blastn	match_part	435471	435575	63	-	.	ID=scaffold57|size959080:hsp:80974:3.12.0.4;Parent=scaffold57|size959080:hit:36275:3.12.0.4;Target=TRINITY_DN7071_c2_g3_i2 213 317 +;Gap=M105
scaffold57|size959080	blastn	match_part	435259	435391	103	-	.	ID=scaffold57|size959080:hsp:80975:3.12.0.4;Parent=scaffold57|size959080:hit:36275:3.12.0.4;Target=TRINITY_DN7071_c2_g3_i2 11 143 +;Gap=M133
scaffold57|size959080	blastn	match_part	435275	435379	63	-	.	ID=scaffold57|size959080:hsp:80976:3.12.0.4;Parent=scaffold57|size959080:hit:36275:3.12.0.4;Target=TRINITY_DN7071_c2_g3_i2 213 317 +;Gap=M105
scaffold57|size959080	blastn	match_part	435059	435183	113	-	.	ID=scaffold57|size959080:hsp:80977:3.12.0.4;Parent=scaffold57|size959080:hit:36275:3.12.0.4;Target=TRINITY_DN7071_c2_g3_i2 23 147 +;Gap=M125
scaffold57|size959080	blastn	match_part	435070	435183	60	-	.	ID=scaffold57|size959080:hsp:80978:3.12.0.4;Parent=scaffold57|size959080:hit:36275:3.12.0.4;Target=TRINITY_DN7071_c2_g3_i2 213 326 +;Gap=M114
scaffold57|size959080	blastn	match_part	434878	434999	98	-	.	ID=scaffold57|size959080:hsp:80979:3.12.0.4;Parent=scaffold57|size959080:hit:36275:3.12.0.4;Target=TRINITY_DN7071_c2_g3_i2 11 132 +;Gap=M122
scaffold57|size959080	blastn	match_part	434883	434987	63	-	.	ID=scaffold57|size959080:hsp:80980:3.12.0.4;Parent=scaffold57|size959080:hit:36275:3.12.0.4;Target=TRINITY_DN7071_c2_g3_i2 213 317 +;Gap=M105
scaffold57|size959080	blastn	match_part	434497	434791	217	-	.	ID=scaffold57|size959080:hsp:80981:3.12.0.4;Parent=scaffold57|size959080:hit:36275:3.12.0.4;Target=TRINITY_DN7071_c2_g3_i2 23 317 +;Gap=M295
scaffold57|size959080	blastn	match_part	434679	434791	65	-	.	ID=scaffold57|size959080:hsp:80982:3.12.0.4;Parent=scaffold57|size959080:hit:36275:3.12.0.4;Target=TRINITY_DN7071_c2_g3_i2 213 325 +;Gap=M113
scaffold57|size959080	blastn	match_part	434297	434623	275	-	.	ID=scaffold57|size959080:hsp:80983:3.12.0.4;Parent=scaffold57|size959080:hit:36275:3.12.0.4;Target=TRINITY_DN7071_c2_g3_i2 1 328 +;Gap=M327
scaffold57|size959080	blastn	match_part	434299	434433	83	-	.	ID=scaffold57|size959080:hsp:80984:3.12.0.4;Parent=scaffold57|size959080:hit:36275:3.12.0.4;Target=TRINITY_DN7071_c2_g3_i2 1 136 +;Gap=M135
scaffold57|size959080	blastn	expressed_sequence_match	434308	435779	178	-	.	ID=scaffold57|size959080:hit:36276:3.12.0.4;Name=TRINITY_DN7315_c0_g1_i1;score=178
scaffold57|size959080	blastn	match_part	435554	435779	178	-	.	ID=scaffold57|size959080:hsp:80985:3.12.0.4;Parent=scaffold57|size959080:hit:36276:3.12.0.4;Target=TRINITY_DN7315_c0_g1_i1 55 280 +;Gap=M226
scaffold57|size959080	blastn	match_part	435358	435612	189	-	.	ID=scaffold57|size959080:hsp:80986:3.12.0.4;Parent=scaffold57|size959080:hit:36276:3.12.0.4;Target=TRINITY_DN7315_c0_g1_i1 26 280 +;Gap=M255
scaffold57|size959080	blastn	match_part	435162	435416	177	-	.	ID=scaffold57|size959080:hsp:80987:3.12.0.4;Parent=scaffold57|size959080:hit:36276:3.12.0.4;Target=TRINITY_DN7315_c0_g1_i1 26 280 +;Gap=M255
scaffold57|size959080	blastn	match_part	434966	435220	189	-	.	ID=scaffold57|size959080:hsp:80988:3.12.0.4;Parent=scaffold57|size959080:hit:36276:3.12.0.4;Target=TRINITY_DN7315_c0_g1_i1 26 280 +;Gap=M255
scaffold57|size959080	blastn	match_part	434770	435024	171	-	.	ID=scaffold57|size959080:hsp:80989:3.12.0.4;Parent=scaffold57|size959080:hit:36276:3.12.0.4;Target=TRINITY_DN7315_c0_g1_i1 26 280 +;Gap=M255
scaffold57|size959080	blastn	match_part	434667	434828	102	-	.	ID=scaffold57|size959080:hsp:80990:3.12.0.4;Parent=scaffold57|size959080:hit:36276:3.12.0.4;Target=TRINITY_DN7315_c0_g1_i1 26 187 +;Gap=M162
scaffold57|size959080	blastn	match_part	434477	434603	85	-	.	ID=scaffold57|size959080:hsp:80991:3.12.0.4;Parent=scaffold57|size959080:hit:36276:3.12.0.4;Target=TRINITY_DN7315_c0_g1_i1 61 187 +;Gap=M127
scaffold57|size959080	blastn	match_part	434308	434411	52	-	.	ID=scaffold57|size959080:hsp:80992:3.12.0.4;Parent=scaffold57|size959080:hit:36276:3.12.0.4;Target=TRINITY_DN7315_c0_g1_i1 63 167 +;Gap=M104
scaffold57|size959080	blastn	expressed_sequence_match	434351	435789	49	+	.	ID=scaffold57|size959080:hit:36277:3.12.0.4;Name=TRINITY_DN3690_c0_g1_i1;score=49
scaffold57|size959080	blastn	match_part	434351	434411	49	+	.	ID=scaffold57|size959080:hsp:80993:3.12.0.4;Parent=scaffold57|size959080:hit:36277:3.12.0.4;Target=TRINITY_DN3690_c0_g1_i1 111 171 +;Gap=M61
scaffold57|size959080	blastn	match_part	434354	434411	52	+	.	ID=scaffold57|size959080:hsp:80994:3.12.0.4;Parent=scaffold57|size959080:hit:36277:3.12.0.4;Target=TRINITY_DN3690_c0_g1_i1 17 74 +;Gap=M58
scaffold57|size959080	blastn	match_part	434544	434613	64	+	.	ID=scaffold57|size959080:hsp:80995:3.12.0.4;Parent=scaffold57|size959080:hit:36277:3.12.0.4;Target=TRINITY_DN3690_c0_g1_i1 17 86 +;Gap=M70
scaffold57|size959080	blastn	match_part	434548	434613	54	+	.	ID=scaffold57|size959080:hsp:80996:3.12.0.4;Parent=scaffold57|size959080:hit:36277:3.12.0.4;Target=TRINITY_DN3690_c0_g1_i1 118 183 +;Gap=M66
scaffold57|size959080	blastn	match_part	434734	434827	70	+	.	ID=scaffold57|size959080:hsp:80997:3.12.0.4;Parent=scaffold57|size959080:hit:36277:3.12.0.4;Target=TRINITY_DN3690_c0_g1_i1 114 207 +;Gap=M94
scaffold57|size959080	blastn	match_part	434738	434828	73	+	.	ID=scaffold57|size959080:hsp:80998:3.12.0.4;Parent=scaffold57|size959080:hit:36277:3.12.0.4;Target=TRINITY_DN3690_c0_g1_i1 21 111 +;Gap=M91
scaffold57|size959080	blastn	match_part	434930	435023	82	+	.	ID=scaffold57|size959080:hsp:80999:3.12.0.4;Parent=scaffold57|size959080:hit:36277:3.12.0.4;Target=TRINITY_DN3690_c0_g1_i1 114 207 +;Gap=M94
scaffold57|size959080	blastn	match_part	434934	435024	85	+	.	ID=scaffold57|size959080:hsp:81000:3.12.0.4;Parent=scaffold57|size959080:hit:36277:3.12.0.4;Target=TRINITY_DN3690_c0_g1_i1 21 111 +;Gap=M91
scaffold57|size959080	blastn	match_part	435131	435220	84	+	.	ID=scaffold57|size959080:hsp:81001:3.12.0.4;Parent=scaffold57|size959080:hit:36277:3.12.0.4;Target=TRINITY_DN3690_c0_g1_i1 22 111 +;Gap=M90
scaffold57|size959080	blastn	match_part	435131	435219	77	+	.	ID=scaffold57|size959080:hsp:81002:3.12.0.4;Parent=scaffold57|size959080:hit:36277:3.12.0.4;Target=TRINITY_DN3690_c0_g1_i1 119 207 +;Gap=M89
scaffold57|size959080	blastn	match_part	435322	435415	88	+	.	ID=scaffold57|size959080:hsp:81003:3.12.0.4;Parent=scaffold57|size959080:hit:36277:3.12.0.4;Target=TRINITY_DN3690_c0_g1_i1 114 207 +;Gap=M94
scaffold57|size959080	blastn	match_part	435326	435416	91	+	.	ID=scaffold57|size959080:hsp:81004:3.12.0.4;Parent=scaffold57|size959080:hit:36277:3.12.0.4;Target=TRINITY_DN3690_c0_g1_i1 21 111 +;Gap=M91
scaffold57|size959080	blastn	match_part	435518	435611	88	+	.	ID=scaffold57|size959080:hsp:81005:3.12.0.4;Parent=scaffold57|size959080:hit:36277:3.12.0.4;Target=TRINITY_DN3690_c0_g1_i1 114 207 +;Gap=M94
scaffold57|size959080	blastn	match_part	435522	435612	91	+	.	ID=scaffold57|size959080:hsp:81006:3.12.0.4;Parent=scaffold57|size959080:hit:36277:3.12.0.4;Target=TRINITY_DN3690_c0_g1_i1 21 111 +;Gap=M91
scaffold57|size959080	blastn	match_part	435714	435789	70	+	.	ID=scaffold57|size959080:hsp:81007:3.12.0.4;Parent=scaffold57|size959080:hit:36277:3.12.0.4;Target=TRINITY_DN3690_c0_g1_i1 114 189 +;Gap=M76
scaffold57|size959080	blastn	match_part	435718	435789	72	+	.	ID=scaffold57|size959080:hsp:81008:3.12.0.4;Parent=scaffold57|size959080:hit:36277:3.12.0.4;Target=TRINITY_DN3690_c0_g1_i1 21 92 +;Gap=M72
scaffold57|size959080	blastn	expressed_sequence_match	434354	435789	52	+	.	ID=scaffold57|size959080:hit:36278:3.12.0.4;Name=TRINITY_DN3690_c0_g11_i1;score=52
scaffold57|size959080	blastn	match_part	434354	434411	52	+	.	ID=scaffold57|size959080:hsp:81009:3.12.0.4;Parent=scaffold57|size959080:hit:36278:3.12.0.4;Target=TRINITY_DN3690_c0_g11_i1 78 135 +;Gap=M58
scaffold57|size959080	blastn	match_part	434377	434454	60	+	.	ID=scaffold57|size959080:hsp:81010:3.12.0.4;Parent=scaffold57|size959080:hit:36278:3.12.0.4;Target=TRINITY_DN3690_c0_g11_i1 1 78 +;Gap=M78
scaffold57|size959080	blastn	match_part	434544	434613	64	+	.	ID=scaffold57|size959080:hsp:81011:3.12.0.4;Parent=scaffold57|size959080:hit:36278:3.12.0.4;Target=TRINITY_DN3690_c0_g11_i1 78 147 +;Gap=M70
scaffold57|size959080	blastn	match_part	434567	434636	58	+	.	ID=scaffold57|size959080:hsp:81012:3.12.0.4;Parent=scaffold57|size959080:hit:36278:3.12.0.4;Target=TRINITY_DN3690_c0_g11_i1 1 70 +;Gap=M70
scaffold57|size959080	blastn	match_part	434738	434827	72	+	.	ID=scaffold57|size959080:hsp:81013:3.12.0.4;Parent=scaffold57|size959080:hit:36278:3.12.0.4;Target=TRINITY_DN3690_c0_g11_i1 82 171 +;Gap=M90
scaffold57|size959080	blastn	match_part	434757	434791	35	+	.	ID=scaffold57|size959080:hsp:81014:3.12.0.4;Parent=scaffold57|size959080:hit:36278:3.12.0.4;Target=TRINITY_DN3690_c0_g11_i1 1 35 +;Gap=M35
scaffold57|size959080	blastn	match_part	434934	435023	84	+	.	ID=scaffold57|size959080:hsp:81015:3.12.0.4;Parent=scaffold57|size959080:hit:36278:3.12.0.4;Target=TRINITY_DN3690_c0_g11_i1 82 171 +;Gap=M90
scaffold57|size959080	blastn	match_part	434953	434999	41	+	.	ID=scaffold57|size959080:hsp:81016:3.12.0.4;Parent=scaffold57|size959080:hit:36278:3.12.0.4;Target=TRINITY_DN3690_c0_g11_i1 1 47 +;Gap=M47
scaffold57|size959080	blastn	match_part	435131	435219	83	+	.	ID=scaffold57|size959080:hsp:81017:3.12.0.4;Parent=scaffold57|size959080:hit:36278:3.12.0.4;Target=TRINITY_DN3690_c0_g11_i1 83 171 +;Gap=M89
scaffold57|size959080	blastn	match_part	435149	435183	35	+	.	ID=scaffold57|size959080:hsp:81018:3.12.0.4;Parent=scaffold57|size959080:hit:36278:3.12.0.4;Target=TRINITY_DN3690_c0_g11_i1 1 35 +;Gap=M35
scaffold57|size959080	blastn	match_part	435326	435415	90	+	.	ID=scaffold57|size959080:hsp:81019:3.12.0.4;Parent=scaffold57|size959080:hit:36278:3.12.0.4;Target=TRINITY_DN3690_c0_g11_i1 82 171 +;Gap=M90
scaffold57|size959080	blastn	match_part	435345	435391	41	+	.	ID=scaffold57|size959080:hsp:81020:3.12.0.4;Parent=scaffold57|size959080:hit:36278:3.12.0.4;Target=TRINITY_DN3690_c0_g11_i1 1 47 +;Gap=M47
scaffold57|size959080	blastn	match_part	435522	435611	90	+	.	ID=scaffold57|size959080:hsp:81021:3.12.0.4;Parent=scaffold57|size959080:hit:36278:3.12.0.4;Target=TRINITY_DN3690_c0_g11_i1 82 171 +;Gap=M90
scaffold57|size959080	blastn	match_part	435541	435587	41	+	.	ID=scaffold57|size959080:hsp:81022:3.12.0.4;Parent=scaffold57|size959080:hit:36278:3.12.0.4;Target=TRINITY_DN3690_c0_g11_i1 1 47 +;Gap=M47
scaffold57|size959080	blastn	match_part	435718	435789	72	+	.	ID=scaffold57|size959080:hsp:81023:3.12.0.4;Parent=scaffold57|size959080:hit:36278:3.12.0.4;Target=TRINITY_DN3690_c0_g11_i1 82 153 +;Gap=M72
scaffold57|size959080	blastn	match_part	435737	435783	41	+	.	ID=scaffold57|size959080:hsp:81024:3.12.0.4;Parent=scaffold57|size959080:hit:36278:3.12.0.4;Target=TRINITY_DN3690_c0_g11_i1 1 47 +;Gap=M47
scaffold57|size959080	blastn	expressed_sequence_match	434358	435789	56	-	.	ID=scaffold57|size959080:hit:36279:3.12.0.4;Name=TRINITY_DN6263_c0_g2_i1;score=56
scaffold57|size959080	blastn	match_part	435716	435789	56	-	.	ID=scaffold57|size959080:hsp:81025:3.12.0.4;Parent=scaffold57|size959080:hit:36279:3.12.0.4;Target=TRINITY_DN6263_c0_g2_i1 115 188 +;Gap=M74
scaffold57|size959080	blastn	match_part	435520	435630	87	-	.	ID=scaffold57|size959080:hsp:81026:3.12.0.4;Parent=scaffold57|size959080:hit:36279:3.12.0.4;Target=TRINITY_DN6263_c0_g2_i1 78 188 +;Gap=M111
scaffold57|size959080	blastn	match_part	435324	435434	87	-	.	ID=scaffold57|size959080:hsp:81027:3.12.0.4;Parent=scaffold57|size959080:hit:36279:3.12.0.4;Target=TRINITY_DN6263_c0_g2_i1 78 188 +;Gap=M111
scaffold57|size959080	blastn	match_part	435131	435238	90	-	.	ID=scaffold57|size959080:hsp:81028:3.12.0.4;Parent=scaffold57|size959080:hit:36279:3.12.0.4;Target=TRINITY_DN6263_c0_g2_i1 78 185 +;Gap=M108
scaffold57|size959080	blastn	match_part	435058	435114	45	-	.	ID=scaffold57|size959080:hsp:81029:3.12.0.4;Parent=scaffold57|size959080:hit:36279:3.12.0.4;Target=TRINITY_DN6263_c0_g2_i1 1 57 +;Gap=M57
scaffold57|size959080	blastn	match_part	434932	435042	81	-	.	ID=scaffold57|size959080:hsp:81030:3.12.0.4;Parent=scaffold57|size959080:hit:36279:3.12.0.4;Target=TRINITY_DN6263_c0_g2_i1 78 188 +;Gap=M111
scaffold57|size959080	blastn	match_part	434736	434846	81	-	.	ID=scaffold57|size959080:hsp:81031:3.12.0.4;Parent=scaffold57|size959080:hit:36279:3.12.0.4;Target=TRINITY_DN6263_c0_g2_i1 78 188 +;Gap=M111
scaffold57|size959080	blastn	match_part	434643	434722	56	-	.	ID=scaffold57|size959080:hsp:81032:3.12.0.4;Parent=scaffold57|size959080:hit:36279:3.12.0.4;Target=TRINITY_DN6263_c0_g2_i1 1 80 +;Gap=M80
scaffold57|size959080	blastn	match_part	434587	434636	38	-	.	ID=scaffold57|size959080:hsp:81033:3.12.0.4;Parent=scaffold57|size959080:hit:36279:3.12.0.4;Target=TRINITY_DN6263_c0_g2_i1 198 247 +;Gap=M50
scaffold57|size959080	blastn	match_part	434548	434600	53	-	.	ID=scaffold57|size959080:hsp:81034:3.12.0.4;Parent=scaffold57|size959080:hit:36279:3.12.0.4;Target=TRINITY_DN6263_c0_g2_i1 134 186 +;Gap=M53
scaffold57|size959080	blastn	match_part	434397	434457	55	-	.	ID=scaffold57|size959080:hsp:81035:3.12.0.4;Parent=scaffold57|size959080:hit:36279:3.12.0.4;Target=TRINITY_DN6263_c0_g2_i1 187 247 +;Gap=M61
scaffold57|size959080	blastn	match_part	434358	434410	47	-	.	ID=scaffold57|size959080:hsp:81036:3.12.0.4;Parent=scaffold57|size959080:hit:36279:3.12.0.4;Target=TRINITY_DN6263_c0_g2_i1 134 186 +;Gap=M53
scaffold57|size959080	blastn	expressed_sequence_match	434351	435789	55	+	.	ID=scaffold57|size959080:hit:36280:3.12.0.4;Name=TRINITY_DN7886_c1_g48_i1;score=55
scaffold57|size959080	blastn	match_part	434351	434423	55	+	.	ID=scaffold57|size959080:hsp:81037:3.12.0.4;Parent=scaffold57|size959080:hit:36280:3.12.0.4;Target=TRINITY_DN7886_c1_g48_i1 19 91 +;Gap=M73
scaffold57|size959080	blastn	match_part	434548	434613	60	+	.	ID=scaffold57|size959080:hsp:81038:3.12.0.4;Parent=scaffold57|size959080:hit:36280:3.12.0.4;Target=TRINITY_DN7886_c1_g48_i1 26 91 +;Gap=M66
scaffold57|size959080	blastn	match_part	434548	434589	42	+	.	ID=scaffold57|size959080:hsp:81039:3.12.0.4;Parent=scaffold57|size959080:hit:36280:3.12.0.4;Target=TRINITY_DN7886_c1_g48_i1 119 160 +;Gap=M42
scaffold57|size959080	blastn	match_part	434734	434828	71	+	.	ID=scaffold57|size959080:hsp:81040:3.12.0.4;Parent=scaffold57|size959080:hit:36280:3.12.0.4;Target=TRINITY_DN7886_c1_g48_i1 22 116 +;Gap=M95
scaffold57|size959080	blastn	match_part	434930	435024	89	+	.	ID=scaffold57|size959080:hsp:81041:3.12.0.4;Parent=scaffold57|size959080:hit:36280:3.12.0.4;Target=TRINITY_DN7886_c1_g48_i1 22 116 +;Gap=M95
scaffold57|size959080	blastn	match_part	434931	434975	45	+	.	ID=scaffold57|size959080:hsp:81042:3.12.0.4;Parent=scaffold57|size959080:hit:36280:3.12.0.4;Target=TRINITY_DN7886_c1_g48_i1 116 160 +;Gap=M45
scaffold57|size959080	blastn	match_part	435131	435220	78	+	.	ID=scaffold57|size959080:hsp:81043:3.12.0.4;Parent=scaffold57|size959080:hit:36280:3.12.0.4;Target=TRINITY_DN7886_c1_g48_i1 27 116 +;Gap=M90
scaffold57|size959080	blastn	match_part	435131	435171	41	+	.	ID=scaffold57|size959080:hsp:81044:3.12.0.4;Parent=scaffold57|size959080:hit:36280:3.12.0.4;Target=TRINITY_DN7886_c1_g48_i1 120 160 +;Gap=M41
scaffold57|size959080	blastn	match_part	435322	435416	89	+	.	ID=scaffold57|size959080:hsp:81045:3.12.0.4;Parent=scaffold57|size959080:hit:36280:3.12.0.4;Target=TRINITY_DN7886_c1_g48_i1 22 116 +;Gap=M95
scaffold57|size959080	blastn	match_part	435323	435367	45	+	.	ID=scaffold57|size959080:hsp:81046:3.12.0.4;Parent=scaffold57|size959080:hit:36280:3.12.0.4;Target=TRINITY_DN7886_c1_g48_i1 116 160 +;Gap=M45
scaffold57|size959080	blastn	match_part	435518	435612	89	+	.	ID=scaffold57|size959080:hsp:81047:3.12.0.4;Parent=scaffold57|size959080:hit:36280:3.12.0.4;Target=TRINITY_DN7886_c1_g48_i1 22 116 +;Gap=M95
scaffold57|size959080	blastn	match_part	435519	435563	45	+	.	ID=scaffold57|size959080:hsp:81048:3.12.0.4;Parent=scaffold57|size959080:hit:36280:3.12.0.4;Target=TRINITY_DN7886_c1_g48_i1 116 160 +;Gap=M45
scaffold57|size959080	blastn	match_part	435714	435789	70	+	.	ID=scaffold57|size959080:hsp:81049:3.12.0.4;Parent=scaffold57|size959080:hit:36280:3.12.0.4;Target=TRINITY_DN7886_c1_g48_i1 22 97 +;Gap=M76
scaffold57|size959080	blastn	match_part	435715	435759	45	+	.	ID=scaffold57|size959080:hsp:81050:3.12.0.4;Parent=scaffold57|size959080:hit:36280:3.12.0.4;Target=TRINITY_DN7886_c1_g48_i1 116 160 +;Gap=M45
scaffold57|size959080	blastn	expressed_sequence_match	434355	435789	57	+	.	ID=scaffold57|size959080:hit:36281:3.12.0.4;Name=TRINITY_DN18017_c0_g1_i2;score=57
scaffold57|size959080	blastn	match_part	434355	434423	57	+	.	ID=scaffold57|size959080:hsp:81051:3.12.0.4;Parent=scaffold57|size959080:hit:36281:3.12.0.4;Target=TRINITY_DN18017_c0_g1_i2 70 138 +;Gap=M69
scaffold57|size959080	blastn	match_part	434380	434411	32	+	.	ID=scaffold57|size959080:hsp:81052:3.12.0.4;Parent=scaffold57|size959080:hit:36281:3.12.0.4;Target=TRINITY_DN18017_c0_g1_i2 1 32 +;Gap=M32
scaffold57|size959080	blastn	match_part	434545	434613	63	+	.	ID=scaffold57|size959080:hsp:81053:3.12.0.4;Parent=scaffold57|size959080:hit:36281:3.12.0.4;Target=TRINITY_DN18017_c0_g1_i2 70 138 +;Gap=M69
scaffold57|size959080	blastn	match_part	434570	434613	38	+	.	ID=scaffold57|size959080:hsp:81054:3.12.0.4;Parent=scaffold57|size959080:hit:36281:3.12.0.4;Target=TRINITY_DN18017_c0_g1_i2 1 44 +;Gap=M44
scaffold57|size959080	blastn	match_part	434738	434828	61	+	.	ID=scaffold57|size959080:hsp:81055:3.12.0.4;Parent=scaffold57|size959080:hit:36281:3.12.0.4;Target=TRINITY_DN18017_c0_g1_i2 73 163 +;Gap=M91
scaffold57|size959080	blastn	match_part	434760	434827	56	+	.	ID=scaffold57|size959080:hsp:81056:3.12.0.4;Parent=scaffold57|size959080:hit:36281:3.12.0.4;Target=TRINITY_DN18017_c0_g1_i2 1 68 +;Gap=M68
scaffold57|size959080	blastn	match_part	434934	435024	79	+	.	ID=scaffold57|size959080:hsp:81057:3.12.0.4;Parent=scaffold57|size959080:hit:36281:3.12.0.4;Target=TRINITY_DN18017_c0_g1_i2 73 163 +;Gap=M91
scaffold57|size959080	blastn	match_part	434956	435023	62	+	.	ID=scaffold57|size959080:hsp:81058:3.12.0.4;Parent=scaffold57|size959080:hit:36281:3.12.0.4;Target=TRINITY_DN18017_c0_g1_i2 1 68 +;Gap=M68
scaffold57|size959080	blastn	match_part	435131	435220	72	+	.	ID=scaffold57|size959080:hsp:81059:3.12.0.4;Parent=scaffold57|size959080:hit:36281:3.12.0.4;Target=TRINITY_DN18017_c0_g1_i2 74 163 +;Gap=M90
scaffold57|size959080	blastn	match_part	435152	435219	62	+	.	ID=scaffold57|size959080:hsp:81060:3.12.0.4;Parent=scaffold57|size959080:hit:36281:3.12.0.4;Target=TRINITY_DN18017_c0_g1_i2 1 68 +;Gap=M68
scaffold57|size959080	blastn	match_part	435326	435416	79	+	.	ID=scaffold57|size959080:hsp:81061:3.12.0.4;Parent=scaffold57|size959080:hit:36281:3.12.0.4;Target=TRINITY_DN18017_c0_g1_i2 73 163 +;Gap=M91
scaffold57|size959080	blastn	match_part	435348	435415	68	+	.	ID=scaffold57|size959080:hsp:81062:3.12.0.4;Parent=scaffold57|size959080:hit:36281:3.12.0.4;Target=TRINITY_DN18017_c0_g1_i2 1 68 +;Gap=M68
scaffold57|size959080	blastn	match_part	435522	435612	79	+	.	ID=scaffold57|size959080:hsp:81063:3.12.0.4;Parent=scaffold57|size959080:hit:36281:3.12.0.4;Target=TRINITY_DN18017_c0_g1_i2 73 163 +;Gap=M91
scaffold57|size959080	blastn	match_part	435544	435611	68	+	.	ID=scaffold57|size959080:hsp:81064:3.12.0.4;Parent=scaffold57|size959080:hit:36281:3.12.0.4;Target=TRINITY_DN18017_c0_g1_i2 1 68 +;Gap=M68
scaffold57|size959080	blastn	match_part	435718	435789	66	+	.	ID=scaffold57|size959080:hsp:81065:3.12.0.4;Parent=scaffold57|size959080:hit:36281:3.12.0.4;Target=TRINITY_DN18017_c0_g1_i2 73 144 +;Gap=M72
scaffold57|size959080	blastn	match_part	435740	435789	50	+	.	ID=scaffold57|size959080:hsp:81066:3.12.0.4;Parent=scaffold57|size959080:hit:36281:3.12.0.4;Target=TRINITY_DN18017_c0_g1_i2 1 50 +;Gap=M50
scaffold57|size959080	blastn	expressed_sequence_match	434351	436077	49	+	.	ID=scaffold57|size959080:hit:36282:3.12.0.4;Name=TRINITY_DN7886_c1_g15_i1;score=49
scaffold57|size959080	blastn	match_part	434351	434411	49	+	.	ID=scaffold57|size959080:hsp:81067:3.12.0.4;Parent=scaffold57|size959080:hit:36282:3.12.0.4;Target=TRINITY_DN7886_c1_g15_i1 19 79 +;Gap=M61
scaffold57|size959080	blastn	match_part	434548	434613	60	+	.	ID=scaffold57|size959080:hsp:81068:3.12.0.4;Parent=scaffold57|size959080:hit:36282:3.12.0.4;Target=TRINITY_DN7886_c1_g15_i1 26 91 +;Gap=M66
scaffold57|size959080	blastn	match_part	434734	434809	64	+	.	ID=scaffold57|size959080:hsp:81069:3.12.0.4;Parent=scaffold57|size959080:hit:36282:3.12.0.4;Target=TRINITY_DN7886_c1_g15_i1 22 97 +;Gap=M76
scaffold57|size959080	blastn	match_part	434930	435005	70	+	.	ID=scaffold57|size959080:hsp:81070:3.12.0.4;Parent=scaffold57|size959080:hit:36282:3.12.0.4;Target=TRINITY_DN7886_c1_g15_i1 22 97 +;Gap=M76
scaffold57|size959080	blastn	match_part	435131	435201	65	+	.	ID=scaffold57|size959080:hsp:81071:3.12.0.4;Parent=scaffold57|size959080:hit:36282:3.12.0.4;Target=TRINITY_DN7886_c1_g15_i1 27 97 +;Gap=M71
scaffold57|size959080	blastn	match_part	435322	435397	76	+	.	ID=scaffold57|size959080:hsp:81072:3.12.0.4;Parent=scaffold57|size959080:hit:36282:3.12.0.4;Target=TRINITY_DN7886_c1_g15_i1 22 97 +;Gap=M76
scaffold57|size959080	blastn	match_part	435518	435593	76	+	.	ID=scaffold57|size959080:hsp:81073:3.12.0.4;Parent=scaffold57|size959080:hit:36282:3.12.0.4;Target=TRINITY_DN7886_c1_g15_i1 22 97 +;Gap=M76
scaffold57|size959080	blastn	match_part	435714	435792	79	+	.	ID=scaffold57|size959080:hsp:81074:3.12.0.4;Parent=scaffold57|size959080:hit:36282:3.12.0.4;Target=TRINITY_DN7886_c1_g15_i1 22 100 +;Gap=M79
scaffold57|size959080	blastn	match_part	436045	436077	33	+	.	ID=scaffold57|size959080:hsp:81075:3.12.0.4;Parent=scaffold57|size959080:hit:36282:3.12.0.4;Target=TRINITY_DN7886_c1_g15_i1 118 150 +;Gap=M33
scaffold57|size959080	blastn	expressed_sequence_match	434269	435771	57	-	.	ID=scaffold57|size959080:hit:36283:3.12.0.4;Name=TRINITY_DN7071_c2_g6_i1;score=57
scaffold57|size959080	blastn	match_part	435667	435771	57	-	.	ID=scaffold57|size959080:hsp:81076:3.12.0.4;Parent=scaffold57|size959080:hit:36283:3.12.0.4;Target=TRINITY_DN7071_c2_g6_i1 66 170 +;Gap=M105
scaffold57|size959080	blastn	match_part	435471	435575	63	-	.	ID=scaffold57|size959080:hsp:81077:3.12.0.4;Parent=scaffold57|size959080:hit:36283:3.12.0.4;Target=TRINITY_DN7071_c2_g6_i1 66 170 +;Gap=M105
scaffold57|size959080	blastn	match_part	435275	435379	63	-	.	ID=scaffold57|size959080:hsp:81078:3.12.0.4;Parent=scaffold57|size959080:hit:36283:3.12.0.4;Target=TRINITY_DN7071_c2_g6_i1 66 170 +;Gap=M105
scaffold57|size959080	blastn	match_part	435070	435183	60	-	.	ID=scaffold57|size959080:hsp:81079:3.12.0.4;Parent=scaffold57|size959080:hit:36283:3.12.0.4;Target=TRINITY_DN7071_c2_g6_i1 66 179 +;Gap=M114
scaffold57|size959080	blastn	match_part	434883	434987	63	-	.	ID=scaffold57|size959080:hsp:81080:3.12.0.4;Parent=scaffold57|size959080:hit:36283:3.12.0.4;Target=TRINITY_DN7071_c2_g6_i1 66 170 +;Gap=M105
scaffold57|size959080	blastn	match_part	434679	434791	65	-	.	ID=scaffold57|size959080:hsp:81081:3.12.0.4;Parent=scaffold57|size959080:hit:36283:3.12.0.4;Target=TRINITY_DN7071_c2_g6_i1 66 178 +;Gap=M113
scaffold57|size959080	blastn	match_part	434497	434636	92	-	.	ID=scaffold57|size959080:hsp:81082:3.12.0.4;Parent=scaffold57|size959080:hit:36283:3.12.0.4;Target=TRINITY_DN7071_c2_g6_i1 31 170 +;Gap=M140
scaffold57|size959080	blastn	match_part	434269	434454	176	-	.	ID=scaffold57|size959080:hsp:81083:3.12.0.4;Parent=scaffold57|size959080:hit:36283:3.12.0.4;Target=TRINITY_DN7071_c2_g6_i1 23 209 +;Gap=M186
scaffold57|size959080	blastn	expressed_sequence_match	434299	435779	103	-	.	ID=scaffold57|size959080:hit:36284:3.12.0.4;Name=TRINITY_DN7315_c0_g2_i1;score=103
scaffold57|size959080	blastn	match_part	435647	435779	103	-	.	ID=scaffold57|size959080:hsp:81084:3.12.0.4;Parent=scaffold57|size959080:hit:36284:3.12.0.4;Target=TRINITY_DN7315_c0_g2_i1 55 187 +;Gap=M133
scaffold57|size959080	blastn	match_part	435451	435612	120	-	.	ID=scaffold57|size959080:hsp:81085:3.12.0.4;Parent=scaffold57|size959080:hit:36284:3.12.0.4;Target=TRINITY_DN7315_c0_g2_i1 26 187 +;Gap=M162
scaffold57|size959080	blastn	match_part	435259	435416	116	-	.	ID=scaffold57|size959080:hsp:81086:3.12.0.4;Parent=scaffold57|size959080:hit:36284:3.12.0.4;Target=TRINITY_DN7315_c0_g2_i1 26 183 +;Gap=M158
scaffold57|size959080	blastn	match_part	435059	435220	126	-	.	ID=scaffold57|size959080:hsp:81087:3.12.0.4;Parent=scaffold57|size959080:hit:36284:3.12.0.4;Target=TRINITY_DN7315_c0_g2_i1 26 187 +;Gap=M162
scaffold57|size959080	blastn	match_part	434878	435024	105	-	.	ID=scaffold57|size959080:hsp:81088:3.12.0.4;Parent=scaffold57|size959080:hit:36284:3.12.0.4;Target=TRINITY_DN7315_c0_g2_i1 26 172 +;Gap=M147
scaffold57|size959080	blastn	match_part	434572	434828	173	-	.	ID=scaffold57|size959080:hsp:81089:3.12.0.4;Parent=scaffold57|size959080:hit:36284:3.12.0.4;Target=TRINITY_DN7315_c0_g2_i1 26 282 +;Gap=M257
scaffold57|size959080	blastn	match_part	434382	434603	168	-	.	ID=scaffold57|size959080:hsp:81090:3.12.0.4;Parent=scaffold57|size959080:hit:36284:3.12.0.4;Target=TRINITY_DN7315_c0_g2_i1 61 282 +;Gap=M222
scaffold57|size959080	blastn	match_part	434299	434411	67	-	.	ID=scaffold57|size959080:hsp:81091:3.12.0.4;Parent=scaffold57|size959080:hit:36284:3.12.0.4;Target=TRINITY_DN7315_c0_g2_i1 63 176 +;Gap=M113
scaffold57|size959080	blastn	expressed_sequence_match	434351	435789	49	+	.	ID=scaffold57|size959080:hit:36285:3.12.0.4;Name=TRINITY_DN4509_c1_g1_i1;score=49
scaffold57|size959080	blastn	match_part	434351	434411	49	+	.	ID=scaffold57|size959080:hsp:81092:3.12.0.4;Parent=scaffold57|size959080:hit:36285:3.12.0.4;Target=TRINITY_DN4509_c1_g1_i1 203 263 +;Gap=M61
scaffold57|size959080	blastn	match_part	434358	434411	48	+	.	ID=scaffold57|size959080:hsp:81093:3.12.0.4;Parent=scaffold57|size959080:hit:36285:3.12.0.4;Target=TRINITY_DN4509_c1_g1_i1 116 169 +;Gap=M54
scaffold57|size959080	blastn	match_part	434358	434410	47	+	.	ID=scaffold57|size959080:hsp:81094:3.12.0.4;Parent=scaffold57|size959080:hit:36285:3.12.0.4;Target=TRINITY_DN4509_c1_g1_i1 5 57 +;Gap=M53
scaffold57|size959080	blastn	match_part	434548	434613	60	+	.	ID=scaffold57|size959080:hsp:81095:3.12.0.4;Parent=scaffold57|size959080:hit:36285:3.12.0.4;Target=TRINITY_DN4509_c1_g1_i1 116 181 +;Gap=M66
scaffold57|size959080	blastn	match_part	434548	434613	60	+	.	ID=scaffold57|size959080:hsp:81096:3.12.0.4;Parent=scaffold57|size959080:hit:36285:3.12.0.4;Target=TRINITY_DN4509_c1_g1_i1 210 275 +;Gap=M66
scaffold57|size959080	blastn	match_part	434548	434600	53	+	.	ID=scaffold57|size959080:hsp:81097:3.12.0.4;Parent=scaffold57|size959080:hit:36285:3.12.0.4;Target=TRINITY_DN4509_c1_g1_i1 5 57 +;Gap=M53
scaffold57|size959080	blastn	match_part	434734	434839	88	+	.	ID=scaffold57|size959080:hsp:81098:3.12.0.4;Parent=scaffold57|size959080:hit:36285:3.12.0.4;Target=TRINITY_DN4509_c1_g1_i1 206 311 +;Gap=M106
scaffold57|size959080	blastn	match_part	434734	434839	82	+	.	ID=scaffold57|size959080:hsp:81099:3.12.0.4;Parent=scaffold57|size959080:hit:36285:3.12.0.4;Target=TRINITY_DN4509_c1_g1_i1 1 106 +;Gap=M106
scaffold57|size959080	blastn	match_part	434734	434828	77	+	.	ID=scaffold57|size959080:hsp:81100:3.12.0.4;Parent=scaffold57|size959080:hit:36285:3.12.0.4;Target=TRINITY_DN4509_c1_g1_i1 112 206 +;Gap=M95
scaffold57|size959080	blastn	match_part	434930	435035	100	+	.	ID=scaffold57|size959080:hsp:81101:3.12.0.4;Parent=scaffold57|size959080:hit:36285:3.12.0.4;Target=TRINITY_DN4509_c1_g1_i1 206 311 +;Gap=M106
scaffold57|size959080	blastn	match_part	434930	435024	89	+	.	ID=scaffold57|size959080:hsp:81102:3.12.0.4;Parent=scaffold57|size959080:hit:36285:3.12.0.4;Target=TRINITY_DN4509_c1_g1_i1 112 206 +;Gap=M95
scaffold57|size959080	blastn	match_part	434930	435035	82	+	.	ID=scaffold57|size959080:hsp:81103:3.12.0.4;Parent=scaffold57|size959080:hit:36285:3.12.0.4;Target=TRINITY_DN4509_c1_g1_i1 1 106 +;Gap=M106
scaffold57|size959080	blastn	match_part	435131	435231	95	+	.	ID=scaffold57|size959080:hsp:81104:3.12.0.4;Parent=scaffold57|size959080:hit:36285:3.12.0.4;Target=TRINITY_DN4509_c1_g1_i1 211 311 +;Gap=M101
scaffold57|size959080	blastn	match_part	435131	435231	89	+	.	ID=scaffold57|size959080:hsp:81105:3.12.0.4;Parent=scaffold57|size959080:hit:36285:3.12.0.4;Target=TRINITY_DN4509_c1_g1_i1 6 106 +;Gap=M101
scaffold57|size959080	blastn	match_part	435131	435220	84	+	.	ID=scaffold57|size959080:hsp:81106:3.12.0.4;Parent=scaffold57|size959080:hit:36285:3.12.0.4;Target=TRINITY_DN4509_c1_g1_i1 117 206 +;Gap=M90
scaffold57|size959080	blastn	match_part	435322	435427	106	+	.	ID=scaffold57|size959080:hsp:81107:3.12.0.4;Parent=scaffold57|size959080:hit:36285:3.12.0.4;Target=TRINITY_DN4509_c1_g1_i1 206 311 +;Gap=M106
scaffold57|size959080	blastn	match_part	435322	435416	95	+	.	ID=scaffold57|size959080:hsp:81108:3.12.0.4;Parent=scaffold57|size959080:hit:36285:3.12.0.4;Target=TRINITY_DN4509_c1_g1_i1 112 206 +;Gap=M95
scaffold57|size959080	blastn	match_part	435322	435427	88	+	.	ID=scaffold57|size959080:hsp:81109:3.12.0.4;Parent=scaffold57|size959080:hit:36285:3.12.0.4;Target=TRINITY_DN4509_c1_g1_i1 1 106 +;Gap=M106
scaffold57|size959080	blastn	match_part	435518	435623	106	+	.	ID=scaffold57|size959080:hsp:81110:3.12.0.4;Parent=scaffold57|size959080:hit:36285:3.12.0.4;Target=TRINITY_DN4509_c1_g1_i1 206 311 +;Gap=M106
scaffold57|size959080	blastn	match_part	435518	435612	95	+	.	ID=scaffold57|size959080:hsp:81111:3.12.0.4;Parent=scaffold57|size959080:hit:36285:3.12.0.4;Target=TRINITY_DN4509_c1_g1_i1 112 206 +;Gap=M95
scaffold57|size959080	blastn	match_part	435518	435623	88	+	.	ID=scaffold57|size959080:hsp:81112:3.12.0.4;Parent=scaffold57|size959080:hit:36285:3.12.0.4;Target=TRINITY_DN4509_c1_g1_i1 1 106 +;Gap=M106
scaffold57|size959080	blastn	match_part	435714	435789	76	+	.	ID=scaffold57|size959080:hsp:81113:3.12.0.4;Parent=scaffold57|size959080:hit:36285:3.12.0.4;Target=TRINITY_DN4509_c1_g1_i1 112 187 +;Gap=M76
scaffold57|size959080	blastn	match_part	435714	435789	76	+	.	ID=scaffold57|size959080:hsp:81114:3.12.0.4;Parent=scaffold57|size959080:hit:36285:3.12.0.4;Target=TRINITY_DN4509_c1_g1_i1 206 281 +;Gap=M76
scaffold57|size959080	blastn	match_part	435714	435789	58	+	.	ID=scaffold57|size959080:hsp:81115:3.12.0.4;Parent=scaffold57|size959080:hit:36285:3.12.0.4;Target=TRINITY_DN4509_c1_g1_i1 1 76 +;Gap=M76
scaffold57|size959080	blastn	expressed_sequence_match	434352	435789	54	+	.	ID=scaffold57|size959080:hit:36286:3.12.0.4;Name=TRINITY_DN3690_c0_g12_i1;score=54
scaffold57|size959080	blastn	match_part	434352	434411	54	+	.	ID=scaffold57|size959080:hsp:81116:3.12.0.4;Parent=scaffold57|size959080:hit:36286:3.12.0.4;Target=TRINITY_DN3690_c0_g12_i1 82 141 +;Gap=M60
scaffold57|size959080	blastn	match_part	434354	434433	68	+	.	ID=scaffold57|size959080:hsp:81117:3.12.0.4;Parent=scaffold57|size959080:hit:36286:3.12.0.4;Target=TRINITY_DN3690_c0_g12_i1 1 80 +;Gap=M80
scaffold57|size959080	blastn	match_part	434544	434623	74	+	.	ID=scaffold57|size959080:hsp:81118:3.12.0.4;Parent=scaffold57|size959080:hit:36286:3.12.0.4;Target=TRINITY_DN3690_c0_g12_i1 1 80 +;Gap=M80
scaffold57|size959080	blastn	match_part	434544	434613	64	+	.	ID=scaffold57|size959080:hsp:81119:3.12.0.4;Parent=scaffold57|size959080:hit:36286:3.12.0.4;Target=TRINITY_DN3690_c0_g12_i1 84 153 +;Gap=M70
scaffold57|size959080	blastn	match_part	434738	434828	73	+	.	ID=scaffold57|size959080:hsp:81120:3.12.0.4;Parent=scaffold57|size959080:hit:36286:3.12.0.4;Target=TRINITY_DN3690_c0_g12_i1 88 178 +;Gap=M91
scaffold57|size959080	blastn	match_part	434738	434791	48	+	.	ID=scaffold57|size959080:hsp:81121:3.12.0.4;Parent=scaffold57|size959080:hit:36286:3.12.0.4;Target=TRINITY_DN3690_c0_g12_i1 5 58 +;Gap=M54
scaffold57|size959080	blastn	match_part	434934	435024	85	+	.	ID=scaffold57|size959080:hsp:81122:3.12.0.4;Parent=scaffold57|size959080:hit:36286:3.12.0.4;Target=TRINITY_DN3690_c0_g12_i1 88 178 +;Gap=M91
scaffold57|size959080	blastn	match_part	434934	434999	60	+	.	ID=scaffold57|size959080:hsp:81123:3.12.0.4;Parent=scaffold57|size959080:hit:36286:3.12.0.4;Target=TRINITY_DN3690_c0_g12_i1 5 70 +;Gap=M66
scaffold57|size959080	blastn	match_part	435131	435220	84	+	.	ID=scaffold57|size959080:hsp:81124:3.12.0.4;Parent=scaffold57|size959080:hit:36286:3.12.0.4;Target=TRINITY_DN3690_c0_g12_i1 89 178 +;Gap=M90
scaffold57|size959080	blastn	match_part	435131	435183	53	+	.	ID=scaffold57|size959080:hsp:81125:3.12.0.4;Parent=scaffold57|size959080:hit:36286:3.12.0.4;Target=TRINITY_DN3690_c0_g12_i1 6 58 +;Gap=M53
scaffold57|size959080	blastn	match_part	435326	435416	91	+	.	ID=scaffold57|size959080:hsp:81126:3.12.0.4;Parent=scaffold57|size959080:hit:36286:3.12.0.4;Target=TRINITY_DN3690_c0_g12_i1 88 178 +;Gap=M91
scaffold57|size959080	blastn	match_part	435326	435391	60	+	.	ID=scaffold57|size959080:hsp:81127:3.12.0.4;Parent=scaffold57|size959080:hit:36286:3.12.0.4;Target=TRINITY_DN3690_c0_g12_i1 5 70 +;Gap=M66
scaffold57|size959080	blastn	match_part	435522	435612	91	+	.	ID=scaffold57|size959080:hsp:81128:3.12.0.4;Parent=scaffold57|size959080:hit:36286:3.12.0.4;Target=TRINITY_DN3690_c0_g12_i1 88 178 +;Gap=M91
scaffold57|size959080	blastn	match_part	435522	435587	60	+	.	ID=scaffold57|size959080:hsp:81129:3.12.0.4;Parent=scaffold57|size959080:hit:36286:3.12.0.4;Target=TRINITY_DN3690_c0_g12_i1 5 70 +;Gap=M66
scaffold57|size959080	blastn	match_part	435718	435789	72	+	.	ID=scaffold57|size959080:hsp:81130:3.12.0.4;Parent=scaffold57|size959080:hit:36286:3.12.0.4;Target=TRINITY_DN3690_c0_g12_i1 88 159 +;Gap=M72
scaffold57|size959080	blastn	match_part	435718	435783	60	+	.	ID=scaffold57|size959080:hsp:81131:3.12.0.4;Parent=scaffold57|size959080:hit:36286:3.12.0.4;Target=TRINITY_DN3690_c0_g12_i1 5 70 +;Gap=M66
scaffold57|size959080	blastn	expressed_sequence_match	434354	435771	65	-	.	ID=scaffold57|size959080:hit:36287:3.12.0.4;Name=TRINITY_DN6263_c0_g3_i1;score=65
scaffold57|size959080	blastn	match_part	435647	435771	65	-	.	ID=scaffold57|size959080:hsp:81132:3.12.0.4;Parent=scaffold57|size959080:hit:36287:3.12.0.4;Target=TRINITY_DN6263_c0_g3_i1 9 133 +;Gap=M125
scaffold57|size959080	blastn	match_part	435518	435635	82	-	.	ID=scaffold57|size959080:hsp:81133:3.12.0.4;Parent=scaffold57|size959080:hit:36287:3.12.0.4;Target=TRINITY_DN6263_c0_g3_i1 133 250 +;Gap=M118
scaffold57|size959080	blastn	match_part	435451	435575	71	-	.	ID=scaffold57|size959080:hsp:81134:3.12.0.4;Parent=scaffold57|size959080:hit:36287:3.12.0.4;Target=TRINITY_DN6263_c0_g3_i1 9 133 +;Gap=M125
scaffold57|size959080	blastn	match_part	435322	435439	82	-	.	ID=scaffold57|size959080:hsp:81135:3.12.0.4;Parent=scaffold57|size959080:hit:36287:3.12.0.4;Target=TRINITY_DN6263_c0_g3_i1 133 250 +;Gap=M118
scaffold57|size959080	blastn	match_part	435259	435379	67	-	.	ID=scaffold57|size959080:hsp:81136:3.12.0.4;Parent=scaffold57|size959080:hit:36287:3.12.0.4;Target=TRINITY_DN6263_c0_g3_i1 9 129 +;Gap=M121
scaffold57|size959080	blastn	match_part	435131	435240	68	-	.	ID=scaffold57|size959080:hsp:81137:3.12.0.4;Parent=scaffold57|size959080:hit:36287:3.12.0.4;Target=TRINITY_DN6263_c0_g3_i1 136 245 +;Gap=M110
scaffold57|size959080	blastn	match_part	435059	435183	71	-	.	ID=scaffold57|size959080:hsp:81138:3.12.0.4;Parent=scaffold57|size959080:hit:36287:3.12.0.4;Target=TRINITY_DN6263_c0_g3_i1 9 133 +;Gap=M125
scaffold57|size959080	blastn	match_part	434930	435047	76	-	.	ID=scaffold57|size959080:hsp:81139:3.12.0.4;Parent=scaffold57|size959080:hit:36287:3.12.0.4;Target=TRINITY_DN6263_c0_g3_i1 133 250 +;Gap=M118
scaffold57|size959080	blastn	match_part	434878	434987	62	-	.	ID=scaffold57|size959080:hsp:81140:3.12.0.4;Parent=scaffold57|size959080:hit:36287:3.12.0.4;Target=TRINITY_DN6263_c0_g3_i1 9 118 +;Gap=M110
scaffold57|size959080	blastn	match_part	434656	434791	82	-	.	ID=scaffold57|size959080:hsp:81141:3.12.0.4;Parent=scaffold57|size959080:hit:36287:3.12.0.4;Target=TRINITY_DN6263_c0_g3_i1 9 144 +;Gap=M136
scaffold57|size959080	blastn	match_part	434472	434601	88	-	.	ID=scaffold57|size959080:hsp:81142:3.12.0.4;Parent=scaffold57|size959080:hit:36287:3.12.0.4;Target=TRINITY_DN6263_c0_g3_i1 9 138 +;Gap=M130
scaffold57|size959080	blastn	match_part	434354	434419	42	-	.	ID=scaffold57|size959080:hsp:81143:3.12.0.4;Parent=scaffold57|size959080:hit:36287:3.12.0.4;Target=TRINITY_DN6263_c0_g3_i1 1 66 +;Gap=M66
scaffold57|size959080	blastn	expressed_sequence_match	434351	435789	71	+	.	ID=scaffold57|size959080:hit:36288:3.12.0.4;Name=TRINITY_DN3690_c0_g2_i1;score=71
scaffold57|size959080	blastn	match_part	434351	434433	71	+	.	ID=scaffold57|size959080:hsp:81144:3.12.0.4;Parent=scaffold57|size959080:hit:36288:3.12.0.4;Target=TRINITY_DN3690_c0_g2_i1 42 124 +;Gap=M83
scaffold57|size959080	blastn	match_part	434352	434411	54	+	.	ID=scaffold57|size959080:hsp:81145:3.12.0.4;Parent=scaffold57|size959080:hit:36288:3.12.0.4;Target=TRINITY_DN3690_c0_g2_i1 126 185 +;Gap=M60
scaffold57|size959080	blastn	match_part	434544	434623	74	+	.	ID=scaffold57|size959080:hsp:81146:3.12.0.4;Parent=scaffold57|size959080:hit:36288:3.12.0.4;Target=TRINITY_DN3690_c0_g2_i1 45 124 +;Gap=M80
scaffold57|size959080	blastn	match_part	434544	434613	58	+	.	ID=scaffold57|size959080:hsp:81147:3.12.0.4;Parent=scaffold57|size959080:hit:36288:3.12.0.4;Target=TRINITY_DN3690_c0_g2_i1 128 197 +;Gap=M70
scaffold57|size959080	blastn	match_part	434738	434827	66	+	.	ID=scaffold57|size959080:hsp:81148:3.12.0.4;Parent=scaffold57|size959080:hit:36288:3.12.0.4;Target=TRINITY_DN3690_c0_g2_i1 132 221 +;Gap=M90
scaffold57|size959080	blastn	match_part	434738	434791	48	+	.	ID=scaffold57|size959080:hsp:81149:3.12.0.4;Parent=scaffold57|size959080:hit:36288:3.12.0.4;Target=TRINITY_DN3690_c0_g2_i1 49 102 +;Gap=M54
scaffold57|size959080	blastn	match_part	434934	435023	78	+	.	ID=scaffold57|size959080:hsp:81150:3.12.0.4;Parent=scaffold57|size959080:hit:36288:3.12.0.4;Target=TRINITY_DN3690_c0_g2_i1 132 221 +;Gap=M90
scaffold57|size959080	blastn	match_part	434934	434999	60	+	.	ID=scaffold57|size959080:hsp:81151:3.12.0.4;Parent=scaffold57|size959080:hit:36288:3.12.0.4;Target=TRINITY_DN3690_c0_g2_i1 49 114 +;Gap=M66
scaffold57|size959080	blastn	match_part	435131	435219	77	+	.	ID=scaffold57|size959080:hsp:81152:3.12.0.4;Parent=scaffold57|size959080:hit:36288:3.12.0.4;Target=TRINITY_DN3690_c0_g2_i1 133 221 +;Gap=M89
scaffold57|size959080	blastn	match_part	435131	435183	53	+	.	ID=scaffold57|size959080:hsp:81153:3.12.0.4;Parent=scaffold57|size959080:hit:36288:3.12.0.4;Target=TRINITY_DN3690_c0_g2_i1 50 102 +;Gap=M53
scaffold57|size959080	blastn	match_part	435326	435415	84	+	.	ID=scaffold57|size959080:hsp:81154:3.12.0.4;Parent=scaffold57|size959080:hit:36288:3.12.0.4;Target=TRINITY_DN3690_c0_g2_i1 132 221 +;Gap=M90
scaffold57|size959080	blastn	match_part	435326	435391	60	+	.	ID=scaffold57|size959080:hsp:81155:3.12.0.4;Parent=scaffold57|size959080:hit:36288:3.12.0.4;Target=TRINITY_DN3690_c0_g2_i1 49 114 +;Gap=M66
scaffold57|size959080	blastn	match_part	435522	435611	84	+	.	ID=scaffold57|size959080:hsp:81156:3.12.0.4;Parent=scaffold57|size959080:hit:36288:3.12.0.4;Target=TRINITY_DN3690_c0_g2_i1 132 221 +;Gap=M90
scaffold57|size959080	blastn	match_part	435522	435587	60	+	.	ID=scaffold57|size959080:hsp:81157:3.12.0.4;Parent=scaffold57|size959080:hit:36288:3.12.0.4;Target=TRINITY_DN3690_c0_g2_i1 49 114 +;Gap=M66
scaffold57|size959080	blastn	match_part	435718	435789	66	+	.	ID=scaffold57|size959080:hsp:81158:3.12.0.4;Parent=scaffold57|size959080:hit:36288:3.12.0.4;Target=TRINITY_DN3690_c0_g2_i1 132 203 +;Gap=M72
scaffold57|size959080	blastn	match_part	435718	435783	60	+	.	ID=scaffold57|size959080:hsp:81159:3.12.0.4;Parent=scaffold57|size959080:hit:36288:3.12.0.4;Target=TRINITY_DN3690_c0_g2_i1 49 114 +;Gap=M66
scaffold57|size959080	blastn	expressed_sequence_match	434300	435783	66	+	.	ID=scaffold57|size959080:hit:36289:3.12.0.4;Name=TRINITY_DN14384_c0_g1_i1;score=66
scaffold57|size959080	blastn	match_part	434300	434411	66	+	.	ID=scaffold57|size959080:hsp:81160:3.12.0.4;Parent=scaffold57|size959080:hit:36289:3.12.0.4;Target=TRINITY_DN14384_c0_g1_i1 108 220 +;Gap=M112
scaffold57|size959080	blastn	match_part	434382	434601	142	+	.	ID=scaffold57|size959080:hsp:81161:3.12.0.4;Parent=scaffold57|size959080:hit:36289:3.12.0.4;Target=TRINITY_DN14384_c0_g1_i1 1 220 +;Gap=M220
scaffold57|size959080	blastn	match_part	434572	434791	214	+	.	ID=scaffold57|size959080:hsp:81162:3.12.0.4;Parent=scaffold57|size959080:hit:36289:3.12.0.4;Target=TRINITY_DN14384_c0_g1_i1 1 220 +;Gap=M220
scaffold57|size959080	blastn	match_part	434878	434987	92	+	.	ID=scaffold57|size959080:hsp:81163:3.12.0.4;Parent=scaffold57|size959080:hit:36289:3.12.0.4;Target=TRINITY_DN14384_c0_g1_i1 111 220 +;Gap=M110
scaffold57|size959080	blastn	match_part	434958	434999	42	+	.	ID=scaffold57|size959080:hsp:81164:3.12.0.4;Parent=scaffold57|size959080:hit:36289:3.12.0.4;Target=TRINITY_DN14384_c0_g1_i1 1 42 +;Gap=M42
scaffold57|size959080	blastn	match_part	435059	435183	107	+	.	ID=scaffold57|size959080:hsp:81165:3.12.0.4;Parent=scaffold57|size959080:hit:36289:3.12.0.4;Target=TRINITY_DN14384_c0_g1_i1 96 220 +;Gap=M125
scaffold57|size959080	blastn	match_part	435270	435379	92	+	.	ID=scaffold57|size959080:hsp:81166:3.12.0.4;Parent=scaffold57|size959080:hit:36289:3.12.0.4;Target=TRINITY_DN14384_c0_g1_i1 111 220 +;Gap=M110
scaffold57|size959080	blastn	match_part	435350	435391	36	+	.	ID=scaffold57|size959080:hsp:81167:3.12.0.4;Parent=scaffold57|size959080:hit:36289:3.12.0.4;Target=TRINITY_DN14384_c0_g1_i1 1 42 +;Gap=M42
scaffold57|size959080	blastn	match_part	435451	435575	95	+	.	ID=scaffold57|size959080:hsp:81168:3.12.0.4;Parent=scaffold57|size959080:hit:36289:3.12.0.4;Target=TRINITY_DN14384_c0_g1_i1 96 220 +;Gap=M125
scaffold57|size959080	blastn	match_part	435546	435587	36	+	.	ID=scaffold57|size959080:hsp:81169:3.12.0.4;Parent=scaffold57|size959080:hit:36289:3.12.0.4;Target=TRINITY_DN14384_c0_g1_i1 1 42 +;Gap=M42
scaffold57|size959080	blastn	match_part	435647	435771	89	+	.	ID=scaffold57|size959080:hsp:81170:3.12.0.4;Parent=scaffold57|size959080:hit:36289:3.12.0.4;Target=TRINITY_DN14384_c0_g1_i1 96 220 +;Gap=M125
scaffold57|size959080	blastn	match_part	435742	435783	36	+	.	ID=scaffold57|size959080:hsp:81171:3.12.0.4;Parent=scaffold57|size959080:hit:36289:3.12.0.4;Target=TRINITY_DN14384_c0_g1_i1 1 42 +;Gap=M42
scaffold57|size959080	blastn	expressed_sequence_match	434245	435783	57	-	.	ID=scaffold57|size959080:hit:36290:3.12.0.4;Name=TRINITY_DN7071_c2_g12_i1;score=57
scaffold57|size959080	blastn	match_part	435667	435783	57	-	.	ID=scaffold57|size959080:hsp:81172:3.12.0.4;Parent=scaffold57|size959080:hit:36290:3.12.0.4;Target=TRINITY_DN7071_c2_g12_i1 88 204 +;Gap=M117
scaffold57|size959080	blastn	match_part	435471	435587	63	-	.	ID=scaffold57|size959080:hsp:81173:3.12.0.4;Parent=scaffold57|size959080:hit:36290:3.12.0.4;Target=TRINITY_DN7071_c2_g12_i1 88 204 +;Gap=M117
scaffold57|size959080	blastn	match_part	435275	435391	63	-	.	ID=scaffold57|size959080:hsp:81174:3.12.0.4;Parent=scaffold57|size959080:hit:36290:3.12.0.4;Target=TRINITY_DN7071_c2_g12_i1 88 204 +;Gap=M117
scaffold57|size959080	blastn	match_part	435070	435183	54	-	.	ID=scaffold57|size959080:hsp:81175:3.12.0.4;Parent=scaffold57|size959080:hit:36290:3.12.0.4;Target=TRINITY_DN7071_c2_g12_i1 100 213 +;Gap=M114
scaffold57|size959080	blastn	match_part	434883	434999	63	-	.	ID=scaffold57|size959080:hsp:81176:3.12.0.4;Parent=scaffold57|size959080:hit:36290:3.12.0.4;Target=TRINITY_DN7071_c2_g12_i1 88 204 +;Gap=M117
scaffold57|size959080	blastn	match_part	434679	434791	71	-	.	ID=scaffold57|size959080:hsp:81177:3.12.0.4;Parent=scaffold57|size959080:hit:36290:3.12.0.4;Target=TRINITY_DN7071_c2_g12_i1 100 212 +;Gap=M113
scaffold57|size959080	blastn	match_part	434497	434636	98	-	.	ID=scaffold57|size959080:hsp:81178:3.12.0.4;Parent=scaffold57|size959080:hit:36290:3.12.0.4;Target=TRINITY_DN7071_c2_g12_i1 65 204 +;Gap=M140
scaffold57|size959080	blastn	match_part	434245	434455	183	-	.	ID=scaffold57|size959080:hsp:81179:3.12.0.4;Parent=scaffold57|size959080:hit:36290:3.12.0.4;Target=TRINITY_DN7071_c2_g12_i1 56 267 +;Gap=M211
scaffold57|size959080	blastn	expressed_sequence_match	434358	435771	56	-	.	ID=scaffold57|size959080:hit:36291:3.12.0.4;Name=TRINITY_DN6263_c0_g4_i1;score=56
scaffold57|size959080	blastn	match_part	435716	435771	56	-	.	ID=scaffold57|size959080:hsp:81180:3.12.0.4;Parent=scaffold57|size959080:hit:36291:3.12.0.4;Target=TRINITY_DN6263_c0_g4_i1 158 213 +;Gap=M56
scaffold57|size959080	blastn	match_part	435520	435575	56	-	.	ID=scaffold57|size959080:hsp:81181:3.12.0.4;Parent=scaffold57|size959080:hit:36291:3.12.0.4;Target=TRINITY_DN6263_c0_g4_i1 158 213 +;Gap=M56
scaffold57|size959080	blastn	match_part	435324	435379	56	-	.	ID=scaffold57|size959080:hsp:81182:3.12.0.4;Parent=scaffold57|size959080:hit:36291:3.12.0.4;Target=TRINITY_DN6263_c0_g4_i1 158 213 +;Gap=M56
scaffold57|size959080	blastn	match_part	435131	435183	53	-	.	ID=scaffold57|size959080:hsp:81183:3.12.0.4;Parent=scaffold57|size959080:hit:36291:3.12.0.4;Target=TRINITY_DN6263_c0_g4_i1 158 210 +;Gap=M53
scaffold57|size959080	blastn	match_part	434932	434987	56	-	.	ID=scaffold57|size959080:hsp:81184:3.12.0.4;Parent=scaffold57|size959080:hit:36291:3.12.0.4;Target=TRINITY_DN6263_c0_g4_i1 158 213 +;Gap=M56
scaffold57|size959080	blastn	match_part	434736	434791	50	-	.	ID=scaffold57|size959080:hsp:81185:3.12.0.4;Parent=scaffold57|size959080:hit:36291:3.12.0.4;Target=TRINITY_DN6263_c0_g4_i1 158 213 +;Gap=M56
scaffold57|size959080	blastn	match_part	434548	434752	103	-	.	ID=scaffold57|size959080:hsp:81186:3.12.0.4;Parent=scaffold57|size959080:hit:36291:3.12.0.4;Target=TRINITY_DN6263_c0_g4_i1 7 211 +;Gap=M205
scaffold57|size959080	blastn	match_part	434358	434568	133	-	.	ID=scaffold57|size959080:hsp:81187:3.12.0.4;Parent=scaffold57|size959080:hit:36291:3.12.0.4;Target=TRINITY_DN6263_c0_g4_i1 1 211 +;Gap=M211
scaffold57|size959080	blastn	expressed_sequence_match	434358	435789	48	+	.	ID=scaffold57|size959080:hit:36292:3.12.0.4;Name=TRINITY_DN3690_c0_g13_i1;score=48
scaffold57|size959080	blastn	match_part	434358	434411	48	+	.	ID=scaffold57|size959080:hsp:81188:3.12.0.4;Parent=scaffold57|size959080:hit:36292:3.12.0.4;Target=TRINITY_DN3690_c0_g13_i1 65 118 +;Gap=M54
scaffold57|size959080	blastn	match_part	434541	434613	55	+	.	ID=scaffold57|size959080:hsp:81189:3.12.0.4;Parent=scaffold57|size959080:hit:36292:3.12.0.4;Target=TRINITY_DN3690_c0_g13_i1 58 130 +;Gap=M73
scaffold57|size959080	blastn	match_part	434731	434828	74	+	.	ID=scaffold57|size959080:hsp:81190:3.12.0.4;Parent=scaffold57|size959080:hit:36292:3.12.0.4;Target=TRINITY_DN3690_c0_g13_i1 58 155 +;Gap=M98
scaffold57|size959080	blastn	match_part	434927	435024	86	+	.	ID=scaffold57|size959080:hsp:81191:3.12.0.4;Parent=scaffold57|size959080:hit:36292:3.12.0.4;Target=TRINITY_DN3690_c0_g13_i1 58 155 +;Gap=M98
scaffold57|size959080	blastn	match_part	434967	435023	51	+	.	ID=scaffold57|size959080:hsp:81192:3.12.0.4;Parent=scaffold57|size959080:hit:36292:3.12.0.4;Target=TRINITY_DN3690_c0_g13_i1 1 57 +;Gap=M57
scaffold57|size959080	blastn	match_part	435123	435220	80	+	.	ID=scaffold57|size959080:hsp:81193:3.12.0.4;Parent=scaffold57|size959080:hit:36292:3.12.0.4;Target=TRINITY_DN3690_c0_g13_i1 58 155 +;Gap=M98
scaffold57|size959080	blastn	match_part	435163	435219	51	+	.	ID=scaffold57|size959080:hsp:81194:3.12.0.4;Parent=scaffold57|size959080:hit:36292:3.12.0.4;Target=TRINITY_DN3690_c0_g13_i1 1 57 +;Gap=M57
scaffold57|size959080	blastn	match_part	435319	435416	92	+	.	ID=scaffold57|size959080:hsp:81195:3.12.0.4;Parent=scaffold57|size959080:hit:36292:3.12.0.4;Target=TRINITY_DN3690_c0_g13_i1 58 155 +;Gap=M98
scaffold57|size959080	blastn	match_part	435359	435415	57	+	.	ID=scaffold57|size959080:hsp:81196:3.12.0.4;Parent=scaffold57|size959080:hit:36292:3.12.0.4;Target=TRINITY_DN3690_c0_g13_i1 1 57 +;Gap=M57
scaffold57|size959080	blastn	match_part	435515	435612	92	+	.	ID=scaffold57|size959080:hsp:81197:3.12.0.4;Parent=scaffold57|size959080:hit:36292:3.12.0.4;Target=TRINITY_DN3690_c0_g13_i1 58 155 +;Gap=M98
scaffold57|size959080	blastn	match_part	435555	435611	57	+	.	ID=scaffold57|size959080:hsp:81198:3.12.0.4;Parent=scaffold57|size959080:hit:36292:3.12.0.4;Target=TRINITY_DN3690_c0_g13_i1 1 57 +;Gap=M57
scaffold57|size959080	blastn	match_part	435711	435789	73	+	.	ID=scaffold57|size959080:hsp:81199:3.12.0.4;Parent=scaffold57|size959080:hit:36292:3.12.0.4;Target=TRINITY_DN3690_c0_g13_i1 58 136 +;Gap=M79
scaffold57|size959080	blastn	match_part	435751	435789	39	+	.	ID=scaffold57|size959080:hsp:81200:3.12.0.4;Parent=scaffold57|size959080:hit:36292:3.12.0.4;Target=TRINITY_DN3690_c0_g13_i1 1 39 +;Gap=M39
scaffold57|size959080	blastn	expressed_sequence_match	434351	435789	49	+	.	ID=scaffold57|size959080:hit:36293:3.12.0.4;Name=TRINITY_DN3690_c0_g3_i1;score=49
scaffold57|size959080	blastn	match_part	434351	434411	49	+	.	ID=scaffold57|size959080:hsp:81201:3.12.0.4;Parent=scaffold57|size959080:hit:36293:3.12.0.4;Target=TRINITY_DN3690_c0_g3_i1 58 118 +;Gap=M61
scaffold57|size959080	blastn	match_part	434351	434411	49	+	.	ID=scaffold57|size959080:hsp:81202:3.12.0.4;Parent=scaffold57|size959080:hit:36293:3.12.0.4;Target=TRINITY_DN3690_c0_g3_i1 155 215 +;Gap=M61
scaffold57|size959080	blastn	match_part	434548	434613	54	+	.	ID=scaffold57|size959080:hsp:81203:3.12.0.4;Parent=scaffold57|size959080:hit:36293:3.12.0.4;Target=TRINITY_DN3690_c0_g3_i1 65 130 +;Gap=M66
scaffold57|size959080	blastn	match_part	434548	434601	48	+	.	ID=scaffold57|size959080:hsp:81204:3.12.0.4;Parent=scaffold57|size959080:hit:36293:3.12.0.4;Target=TRINITY_DN3690_c0_g3_i1 162 215 +;Gap=M54
scaffold57|size959080	blastn	match_part	434734	434828	71	+	.	ID=scaffold57|size959080:hsp:81205:3.12.0.4;Parent=scaffold57|size959080:hit:36293:3.12.0.4;Target=TRINITY_DN3690_c0_g3_i1 61 155 +;Gap=M95
scaffold57|size959080	blastn	match_part	434734	434791	46	+	.	ID=scaffold57|size959080:hsp:81206:3.12.0.4;Parent=scaffold57|size959080:hit:36293:3.12.0.4;Target=TRINITY_DN3690_c0_g3_i1 158 215 +;Gap=M58
scaffold57|size959080	blastn	match_part	434930	435024	83	+	.	ID=scaffold57|size959080:hsp:81207:3.12.0.4;Parent=scaffold57|size959080:hit:36293:3.12.0.4;Target=TRINITY_DN3690_c0_g3_i1 61 155 +;Gap=M95
scaffold57|size959080	blastn	match_part	434930	434987	52	+	.	ID=scaffold57|size959080:hsp:81208:3.12.0.4;Parent=scaffold57|size959080:hit:36293:3.12.0.4;Target=TRINITY_DN3690_c0_g3_i1 158 215 +;Gap=M58
scaffold57|size959080	blastn	match_part	434967	435024	52	+	.	ID=scaffold57|size959080:hsp:81209:3.12.0.4;Parent=scaffold57|size959080:hit:36293:3.12.0.4;Target=TRINITY_DN3690_c0_g3_i1 1 58 +;Gap=M58
scaffold57|size959080	blastn	match_part	435131	435220	78	+	.	ID=scaffold57|size959080:hsp:81210:3.12.0.4;Parent=scaffold57|size959080:hit:36293:3.12.0.4;Target=TRINITY_DN3690_c0_g3_i1 66 155 +;Gap=M90
scaffold57|size959080	blastn	match_part	435131	435183	47	+	.	ID=scaffold57|size959080:hsp:81211:3.12.0.4;Parent=scaffold57|size959080:hit:36293:3.12.0.4;Target=TRINITY_DN3690_c0_g3_i1 163 215 +;Gap=M53
scaffold57|size959080	blastn	match_part	435163	435220	52	+	.	ID=scaffold57|size959080:hsp:81212:3.12.0.4;Parent=scaffold57|size959080:hit:36293:3.12.0.4;Target=TRINITY_DN3690_c0_g3_i1 1 58 +;Gap=M58
scaffold57|size959080	blastn	match_part	435322	435416	89	+	.	ID=scaffold57|size959080:hsp:81213:3.12.0.4;Parent=scaffold57|size959080:hit:36293:3.12.0.4;Target=TRINITY_DN3690_c0_g3_i1 61 155 +;Gap=M95
scaffold57|size959080	blastn	match_part	435322	435379	52	+	.	ID=scaffold57|size959080:hsp:81214:3.12.0.4;Parent=scaffold57|size959080:hit:36293:3.12.0.4;Target=TRINITY_DN3690_c0_g3_i1 158 215 +;Gap=M58
scaffold57|size959080	blastn	match_part	435359	435416	58	+	.	ID=scaffold57|size959080:hsp:81215:3.12.0.4;Parent=scaffold57|size959080:hit:36293:3.12.0.4;Target=TRINITY_DN3690_c0_g3_i1 1 58 +;Gap=M58
scaffold57|size959080	blastn	match_part	435518	435612	89	+	.	ID=scaffold57|size959080:hsp:81216:3.12.0.4;Parent=scaffold57|size959080:hit:36293:3.12.0.4;Target=TRINITY_DN3690_c0_g3_i1 61 155 +;Gap=M95
scaffold57|size959080	blastn	match_part	435518	435575	52	+	.	ID=scaffold57|size959080:hsp:81217:3.12.0.4;Parent=scaffold57|size959080:hit:36293:3.12.0.4;Target=TRINITY_DN3690_c0_g3_i1 158 215 +;Gap=M58
scaffold57|size959080	blastn	match_part	435555	435612	58	+	.	ID=scaffold57|size959080:hsp:81218:3.12.0.4;Parent=scaffold57|size959080:hit:36293:3.12.0.4;Target=TRINITY_DN3690_c0_g3_i1 1 58 +;Gap=M58
scaffold57|size959080	blastn	match_part	435714	435789	70	+	.	ID=scaffold57|size959080:hsp:81219:3.12.0.4;Parent=scaffold57|size959080:hit:36293:3.12.0.4;Target=TRINITY_DN3690_c0_g3_i1 61 136 +;Gap=M76
scaffold57|size959080	blastn	match_part	435714	435771	52	+	.	ID=scaffold57|size959080:hsp:81220:3.12.0.4;Parent=scaffold57|size959080:hit:36293:3.12.0.4;Target=TRINITY_DN3690_c0_g3_i1 158 215 +;Gap=M58
scaffold57|size959080	blastn	match_part	435751	435789	39	+	.	ID=scaffold57|size959080:hsp:81221:3.12.0.4;Parent=scaffold57|size959080:hit:36293:3.12.0.4;Target=TRINITY_DN3690_c0_g3_i1 1 39 +;Gap=M39
scaffold57|size959080	blastn	expressed_sequence_match	434351	436077	49	+	.	ID=scaffold57|size959080:hit:36294:3.12.0.4;Name=TRINITY_DN7886_c1_g3_i1;score=49
scaffold57|size959080	blastn	match_part	434351	434411	49	+	.	ID=scaffold57|size959080:hsp:81222:3.12.0.4;Parent=scaffold57|size959080:hit:36294:3.12.0.4;Target=TRINITY_DN7886_c1_g3_i1 31 91 +;Gap=M61
scaffold57|size959080	blastn	match_part	434548	434613	60	+	.	ID=scaffold57|size959080:hsp:81223:3.12.0.4;Parent=scaffold57|size959080:hit:36294:3.12.0.4;Target=TRINITY_DN7886_c1_g3_i1 38 103 +;Gap=M66
scaffold57|size959080	blastn	match_part	434734	434809	64	+	.	ID=scaffold57|size959080:hsp:81224:3.12.0.4;Parent=scaffold57|size959080:hit:36294:3.12.0.4;Target=TRINITY_DN7886_c1_g3_i1 34 109 +;Gap=M76
scaffold57|size959080	blastn	match_part	434930	435005	70	+	.	ID=scaffold57|size959080:hsp:81225:3.12.0.4;Parent=scaffold57|size959080:hit:36294:3.12.0.4;Target=TRINITY_DN7886_c1_g3_i1 34 109 +;Gap=M76
scaffold57|size959080	blastn	match_part	434991	435024	34	+	.	ID=scaffold57|size959080:hsp:81226:3.12.0.4;Parent=scaffold57|size959080:hit:36294:3.12.0.4;Target=TRINITY_DN7886_c1_g3_i1 1 34 +;Gap=M34
scaffold57|size959080	blastn	match_part	435131	435201	65	+	.	ID=scaffold57|size959080:hsp:81227:3.12.0.4;Parent=scaffold57|size959080:hit:36294:3.12.0.4;Target=TRINITY_DN7886_c1_g3_i1 39 109 +;Gap=M71
scaffold57|size959080	blastn	match_part	435187	435220	34	+	.	ID=scaffold57|size959080:hsp:81228:3.12.0.4;Parent=scaffold57|size959080:hit:36294:3.12.0.4;Target=TRINITY_DN7886_c1_g3_i1 1 34 +;Gap=M34
scaffold57|size959080	blastn	match_part	435322	435397	76	+	.	ID=scaffold57|size959080:hsp:81229:3.12.0.4;Parent=scaffold57|size959080:hit:36294:3.12.0.4;Target=TRINITY_DN7886_c1_g3_i1 34 109 +;Gap=M76
scaffold57|size959080	blastn	match_part	435383	435416	34	+	.	ID=scaffold57|size959080:hsp:81230:3.12.0.4;Parent=scaffold57|size959080:hit:36294:3.12.0.4;Target=TRINITY_DN7886_c1_g3_i1 1 34 +;Gap=M34
scaffold57|size959080	blastn	match_part	435518	435593	76	+	.	ID=scaffold57|size959080:hsp:81231:3.12.0.4;Parent=scaffold57|size959080:hit:36294:3.12.0.4;Target=TRINITY_DN7886_c1_g3_i1 34 109 +;Gap=M76
scaffold57|size959080	blastn	match_part	435579	435612	34	+	.	ID=scaffold57|size959080:hsp:81232:3.12.0.4;Parent=scaffold57|size959080:hit:36294:3.12.0.4;Target=TRINITY_DN7886_c1_g3_i1 1 34 +;Gap=M34
scaffold57|size959080	blastn	match_part	435714	435792	79	+	.	ID=scaffold57|size959080:hsp:81233:3.12.0.4;Parent=scaffold57|size959080:hit:36294:3.12.0.4;Target=TRINITY_DN7886_c1_g3_i1 34 112 +;Gap=M79
scaffold57|size959080	blastn	match_part	436045	436077	33	+	.	ID=scaffold57|size959080:hsp:81234:3.12.0.4;Parent=scaffold57|size959080:hit:36294:3.12.0.4;Target=TRINITY_DN7886_c1_g3_i1 130 162 +;Gap=M33
scaffold57|size959080	blastn	expressed_sequence_match	434111	435783	226	+	.	ID=scaffold57|size959080:hit:36295:3.12.0.4;Name=TRINITY_DN14384_c0_g2_i1;score=226
scaffold57|size959080	blastn	match_part	434111	434436	226	+	.	ID=scaffold57|size959080:hsp:81235:3.12.0.4;Parent=scaffold57|size959080:hit:36295:3.12.0.4;Target=TRINITY_DN14384_c0_g2_i1 1 327 +;Gap=M326
scaffold57|size959080	blastn	match_part	434354	434411	34	+	.	ID=scaffold57|size959080:hsp:81236:3.12.0.4;Parent=scaffold57|size959080:hit:36295:3.12.0.4;Target=TRINITY_DN14384_c0_g2_i1 512 569 +;Gap=M58
scaffold57|size959080	blastn	match_part	434472	434601	88	+	.	ID=scaffold57|size959080:hsp:81237:3.12.0.4;Parent=scaffold57|size959080:hit:36295:3.12.0.4;Target=TRINITY_DN14384_c0_g2_i1 440 569 +;Gap=M130
scaffold57|size959080	blastn	match_part	434497	434627	101	+	.	ID=scaffold57|size959080:hsp:81238:3.12.0.4;Parent=scaffold57|size959080:hit:36295:3.12.0.4;Target=TRINITY_DN14384_c0_g2_i1 198 328 +;Gap=M131
scaffold57|size959080	blastn	match_part	434656	434791	82	+	.	ID=scaffold57|size959080:hsp:81239:3.12.0.4;Parent=scaffold57|size959080:hit:36295:3.12.0.4;Target=TRINITY_DN14384_c0_g2_i1 434 569 +;Gap=M136
scaffold57|size959080	blastn	match_part	434687	434791	69	+	.	ID=scaffold57|size959080:hsp:81240:3.12.0.4;Parent=scaffold57|size959080:hit:36295:3.12.0.4;Target=TRINITY_DN14384_c0_g2_i1 198 302 +;Gap=M105
scaffold57|size959080	blastn	match_part	434878	434987	62	+	.	ID=scaffold57|size959080:hsp:81241:3.12.0.4;Parent=scaffold57|size959080:hit:36295:3.12.0.4;Target=TRINITY_DN14384_c0_g2_i1 460 569 +;Gap=M110
scaffold57|size959080	blastn	match_part	434883	434999	75	+	.	ID=scaffold57|size959080:hsp:81242:3.12.0.4;Parent=scaffold57|size959080:hit:36295:3.12.0.4;Target=TRINITY_DN14384_c0_g2_i1 198 314 +;Gap=M117
scaffold57|size959080	blastn	match_part	434930	435047	76	+	.	ID=scaffold57|size959080:hsp:81243:3.12.0.4;Parent=scaffold57|size959080:hit:36295:3.12.0.4;Target=TRINITY_DN14384_c0_g2_i1 328 445 +;Gap=M118
scaffold57|size959080	blastn	match_part	435059	435183	71	+	.	ID=scaffold57|size959080:hsp:81244:3.12.0.4;Parent=scaffold57|size959080:hit:36295:3.12.0.4;Target=TRINITY_DN14384_c0_g2_i1 445 569 +;Gap=M125
scaffold57|size959080	blastn	match_part	435079	435183	51	+	.	ID=scaffold57|size959080:hsp:81245:3.12.0.4;Parent=scaffold57|size959080:hit:36295:3.12.0.4;Target=TRINITY_DN14384_c0_g2_i1 198 302 +;Gap=M105
scaffold57|size959080	blastn	match_part	435131	435240	68	+	.	ID=scaffold57|size959080:hsp:81246:3.12.0.4;Parent=scaffold57|size959080:hit:36295:3.12.0.4;Target=TRINITY_DN14384_c0_g2_i1 333 442 +;Gap=M110
scaffold57|size959080	blastn	match_part	435259	435379	67	+	.	ID=scaffold57|size959080:hsp:81247:3.12.0.4;Parent=scaffold57|size959080:hit:36295:3.12.0.4;Target=TRINITY_DN14384_c0_g2_i1 449 569 +;Gap=M121
scaffold57|size959080	blastn	match_part	435275	435391	75	+	.	ID=scaffold57|size959080:hsp:81248:3.12.0.4;Parent=scaffold57|size959080:hit:36295:3.12.0.4;Target=TRINITY_DN14384_c0_g2_i1 198 314 +;Gap=M117
scaffold57|size959080	blastn	match_part	435322	435439	82	+	.	ID=scaffold57|size959080:hsp:81249:3.12.0.4;Parent=scaffold57|size959080:hit:36295:3.12.0.4;Target=TRINITY_DN14384_c0_g2_i1 328 445 +;Gap=M118
scaffold57|size959080	blastn	match_part	435451	435575	71	+	.	ID=scaffold57|size959080:hsp:81250:3.12.0.4;Parent=scaffold57|size959080:hit:36295:3.12.0.4;Target=TRINITY_DN14384_c0_g2_i1 445 569 +;Gap=M125
scaffold57|size959080	blastn	match_part	435471	435587	75	+	.	ID=scaffold57|size959080:hsp:81251:3.12.0.4;Parent=scaffold57|size959080:hit:36295:3.12.0.4;Target=TRINITY_DN14384_c0_g2_i1 198 314 +;Gap=M117
scaffold57|size959080	blastn	match_part	435518	435635	82	+	.	ID=scaffold57|size959080:hsp:81252:3.12.0.4;Parent=scaffold57|size959080:hit:36295:3.12.0.4;Target=TRINITY_DN14384_c0_g2_i1 328 445 +;Gap=M118
scaffold57|size959080	blastn	match_part	435647	435771	65	+	.	ID=scaffold57|size959080:hsp:81253:3.12.0.4;Parent=scaffold57|size959080:hit:36295:3.12.0.4;Target=TRINITY_DN14384_c0_g2_i1 445 569 +;Gap=M125
scaffold57|size959080	blastn	match_part	435667	435783	69	+	.	ID=scaffold57|size959080:hsp:81254:3.12.0.4;Parent=scaffold57|size959080:hit:36295:3.12.0.4;Target=TRINITY_DN14384_c0_g2_i1 198 314 +;Gap=M117
scaffold57|size959080	blastn	expressed_sequence_match	434245	435771	57	-	.	ID=scaffold57|size959080:hit:36296:3.12.0.4;Name=TRINITY_DN7071_c2_g14_i1;score=57
scaffold57|size959080	blastn	match_part	435667	435771	57	-	.	ID=scaffold57|size959080:hsp:81255:3.12.0.4;Parent=scaffold57|size959080:hit:36296:3.12.0.4;Target=TRINITY_DN7071_c2_g14_i1 44 148 +;Gap=M105
scaffold57|size959080	blastn	match_part	435471	435575	63	-	.	ID=scaffold57|size959080:hsp:81256:3.12.0.4;Parent=scaffold57|size959080:hit:36296:3.12.0.4;Target=TRINITY_DN7071_c2_g14_i1 44 148 +;Gap=M105
scaffold57|size959080	blastn	match_part	435275	435379	63	-	.	ID=scaffold57|size959080:hsp:81257:3.12.0.4;Parent=scaffold57|size959080:hit:36296:3.12.0.4;Target=TRINITY_DN7071_c2_g14_i1 44 148 +;Gap=M105
scaffold57|size959080	blastn	match_part	435070	435183	60	-	.	ID=scaffold57|size959080:hsp:81258:3.12.0.4;Parent=scaffold57|size959080:hit:36296:3.12.0.4;Target=TRINITY_DN7071_c2_g14_i1 44 157 +;Gap=M114
scaffold57|size959080	blastn	match_part	434883	434987	63	-	.	ID=scaffold57|size959080:hsp:81259:3.12.0.4;Parent=scaffold57|size959080:hit:36296:3.12.0.4;Target=TRINITY_DN7071_c2_g14_i1 44 148 +;Gap=M105
scaffold57|size959080	blastn	match_part	434679	434791	65	-	.	ID=scaffold57|size959080:hsp:81260:3.12.0.4;Parent=scaffold57|size959080:hit:36296:3.12.0.4;Target=TRINITY_DN7071_c2_g14_i1 44 156 +;Gap=M113
scaffold57|size959080	blastn	match_part	434497	434636	92	-	.	ID=scaffold57|size959080:hsp:81261:3.12.0.4;Parent=scaffold57|size959080:hit:36296:3.12.0.4;Target=TRINITY_DN7071_c2_g14_i1 9 148 +;Gap=M140
scaffold57|size959080	blastn	match_part	434245	434454	200	-	.	ID=scaffold57|size959080:hsp:81262:3.12.0.4;Parent=scaffold57|size959080:hit:36296:3.12.0.4;Target=TRINITY_DN7071_c2_g14_i1 1 211 +;Gap=M210
scaffold57|size959080	blastn	expressed_sequence_match	434352	435789	54	+	.	ID=scaffold57|size959080:hit:36297:3.12.0.4;Name=TRINITY_DN3690_c0_g14_i1;score=54
scaffold57|size959080	blastn	match_part	434352	434411	54	+	.	ID=scaffold57|size959080:hsp:81263:3.12.0.4;Parent=scaffold57|size959080:hit:36297:3.12.0.4;Target=TRINITY_DN3690_c0_g14_i1 45 104 +;Gap=M60
scaffold57|size959080	blastn	match_part	434358	434411	48	+	.	ID=scaffold57|size959080:hsp:81264:3.12.0.4;Parent=scaffold57|size959080:hit:36297:3.12.0.4;Target=TRINITY_DN3690_c0_g14_i1 148 201 +;Gap=M54
scaffold57|size959080	blastn	match_part	434541	434613	55	+	.	ID=scaffold57|size959080:hsp:81265:3.12.0.4;Parent=scaffold57|size959080:hit:36297:3.12.0.4;Target=TRINITY_DN3690_c0_g14_i1 141 213 +;Gap=M73
scaffold57|size959080	blastn	match_part	434544	434613	58	+	.	ID=scaffold57|size959080:hsp:81266:3.12.0.4;Parent=scaffold57|size959080:hit:36297:3.12.0.4;Target=TRINITY_DN3690_c0_g14_i1 47 116 +;Gap=M70
scaffold57|size959080	blastn	match_part	434731	434827	73	+	.	ID=scaffold57|size959080:hsp:81267:3.12.0.4;Parent=scaffold57|size959080:hit:36297:3.12.0.4;Target=TRINITY_DN3690_c0_g14_i1 141 237 +;Gap=M97
scaffold57|size959080	blastn	match_part	434738	434827	66	+	.	ID=scaffold57|size959080:hsp:81268:3.12.0.4;Parent=scaffold57|size959080:hit:36297:3.12.0.4;Target=TRINITY_DN3690_c0_g14_i1 51 140 +;Gap=M90
scaffold57|size959080	blastn	match_part	434927	435023	85	+	.	ID=scaffold57|size959080:hsp:81269:3.12.0.4;Parent=scaffold57|size959080:hit:36297:3.12.0.4;Target=TRINITY_DN3690_c0_g14_i1 141 237 +;Gap=M97
scaffold57|size959080	blastn	match_part	434934	435023	78	+	.	ID=scaffold57|size959080:hsp:81270:3.12.0.4;Parent=scaffold57|size959080:hit:36297:3.12.0.4;Target=TRINITY_DN3690_c0_g14_i1 51 140 +;Gap=M90
scaffold57|size959080	blastn	match_part	435123	435219	79	+	.	ID=scaffold57|size959080:hsp:81271:3.12.0.4;Parent=scaffold57|size959080:hit:36297:3.12.0.4;Target=TRINITY_DN3690_c0_g14_i1 141 237 +;Gap=M97
scaffold57|size959080	blastn	match_part	435131	435219	77	+	.	ID=scaffold57|size959080:hsp:81272:3.12.0.4;Parent=scaffold57|size959080:hit:36297:3.12.0.4;Target=TRINITY_DN3690_c0_g14_i1 52 140 +;Gap=M89
scaffold57|size959080	blastn	match_part	435319	435415	91	+	.	ID=scaffold57|size959080:hsp:81273:3.12.0.4;Parent=scaffold57|size959080:hit:36297:3.12.0.4;Target=TRINITY_DN3690_c0_g14_i1 141 237 +;Gap=M97
scaffold57|size959080	blastn	match_part	435326	435415	84	+	.	ID=scaffold57|size959080:hsp:81274:3.12.0.4;Parent=scaffold57|size959080:hit:36297:3.12.0.4;Target=TRINITY_DN3690_c0_g14_i1 51 140 +;Gap=M90
scaffold57|size959080	blastn	match_part	435515	435611	91	+	.	ID=scaffold57|size959080:hsp:81275:3.12.0.4;Parent=scaffold57|size959080:hit:36297:3.12.0.4;Target=TRINITY_DN3690_c0_g14_i1 141 237 +;Gap=M97
scaffold57|size959080	blastn	match_part	435522	435611	84	+	.	ID=scaffold57|size959080:hsp:81276:3.12.0.4;Parent=scaffold57|size959080:hit:36297:3.12.0.4;Target=TRINITY_DN3690_c0_g14_i1 51 140 +;Gap=M90
scaffold57|size959080	blastn	match_part	435711	435789	73	+	.	ID=scaffold57|size959080:hsp:81277:3.12.0.4;Parent=scaffold57|size959080:hit:36297:3.12.0.4;Target=TRINITY_DN3690_c0_g14_i1 141 219 +;Gap=M79
scaffold57|size959080	blastn	match_part	435718	435789	66	+	.	ID=scaffold57|size959080:hsp:81278:3.12.0.4;Parent=scaffold57|size959080:hit:36297:3.12.0.4;Target=TRINITY_DN3690_c0_g14_i1 51 122 +;Gap=M72
scaffold57|size959080	blastn	expressed_sequence_match	434351	435789	49	+	.	ID=scaffold57|size959080:hit:36298:3.12.0.4;Name=TRINITY_DN3690_c0_g4_i1;score=49
scaffold57|size959080	blastn	match_part	434351	434411	49	+	.	ID=scaffold57|size959080:hsp:81279:3.12.0.4;Parent=scaffold57|size959080:hit:36298:3.12.0.4;Target=TRINITY_DN3690_c0_g4_i1 141 201 +;Gap=M61
scaffold57|size959080	blastn	match_part	434352	434411	54	+	.	ID=scaffold57|size959080:hsp:81280:3.12.0.4;Parent=scaffold57|size959080:hit:36298:3.12.0.4;Target=TRINITY_DN3690_c0_g4_i1 45 104 +;Gap=M60
scaffold57|size959080	blastn	match_part	434544	434613	58	+	.	ID=scaffold57|size959080:hsp:81281:3.12.0.4;Parent=scaffold57|size959080:hit:36298:3.12.0.4;Target=TRINITY_DN3690_c0_g4_i1 47 116 +;Gap=M70
scaffold57|size959080	blastn	match_part	434548	434601	48	+	.	ID=scaffold57|size959080:hsp:81282:3.12.0.4;Parent=scaffold57|size959080:hit:36298:3.12.0.4;Target=TRINITY_DN3690_c0_g4_i1 148 201 +;Gap=M54
scaffold57|size959080	blastn	match_part	434734	434791	46	+	.	ID=scaffold57|size959080:hsp:81283:3.12.0.4;Parent=scaffold57|size959080:hit:36298:3.12.0.4;Target=TRINITY_DN3690_c0_g4_i1 144 201 +;Gap=M58
scaffold57|size959080	blastn	match_part	434738	434828	67	+	.	ID=scaffold57|size959080:hsp:81284:3.12.0.4;Parent=scaffold57|size959080:hit:36298:3.12.0.4;Target=TRINITY_DN3690_c0_g4_i1 51 141 +;Gap=M91
scaffold57|size959080	blastn	match_part	434930	434987	52	+	.	ID=scaffold57|size959080:hsp:81285:3.12.0.4;Parent=scaffold57|size959080:hit:36298:3.12.0.4;Target=TRINITY_DN3690_c0_g4_i1 144 201 +;Gap=M58
scaffold57|size959080	blastn	match_part	434934	435024	79	+	.	ID=scaffold57|size959080:hsp:81286:3.12.0.4;Parent=scaffold57|size959080:hit:36298:3.12.0.4;Target=TRINITY_DN3690_c0_g4_i1 51 141 +;Gap=M91
scaffold57|size959080	blastn	match_part	435131	435220	78	+	.	ID=scaffold57|size959080:hsp:81287:3.12.0.4;Parent=scaffold57|size959080:hit:36298:3.12.0.4;Target=TRINITY_DN3690_c0_g4_i1 52 141 +;Gap=M90
scaffold57|size959080	blastn	match_part	435131	435183	47	+	.	ID=scaffold57|size959080:hsp:81288:3.12.0.4;Parent=scaffold57|size959080:hit:36298:3.12.0.4;Target=TRINITY_DN3690_c0_g4_i1 149 201 +;Gap=M53
scaffold57|size959080	blastn	match_part	435322	435379	52	+	.	ID=scaffold57|size959080:hsp:81289:3.12.0.4;Parent=scaffold57|size959080:hit:36298:3.12.0.4;Target=TRINITY_DN3690_c0_g4_i1 144 201 +;Gap=M58
scaffold57|size959080	blastn	match_part	435326	435416	85	+	.	ID=scaffold57|size959080:hsp:81290:3.12.0.4;Parent=scaffold57|size959080:hit:36298:3.12.0.4;Target=TRINITY_DN3690_c0_g4_i1 51 141 +;Gap=M91
scaffold57|size959080	blastn	match_part	435518	435575	52	+	.	ID=scaffold57|size959080:hsp:81291:3.12.0.4;Parent=scaffold57|size959080:hit:36298:3.12.0.4;Target=TRINITY_DN3690_c0_g4_i1 144 201 +;Gap=M58
scaffold57|size959080	blastn	match_part	435522	435612	85	+	.	ID=scaffold57|size959080:hsp:81292:3.12.0.4;Parent=scaffold57|size959080:hit:36298:3.12.0.4;Target=TRINITY_DN3690_c0_g4_i1 51 141 +;Gap=M91
scaffold57|size959080	blastn	match_part	435714	435771	52	+	.	ID=scaffold57|size959080:hsp:81293:3.12.0.4;Parent=scaffold57|size959080:hit:36298:3.12.0.4;Target=TRINITY_DN3690_c0_g4_i1 144 201 +;Gap=M58
scaffold57|size959080	blastn	match_part	435718	435789	66	+	.	ID=scaffold57|size959080:hsp:81294:3.12.0.4;Parent=scaffold57|size959080:hit:36298:3.12.0.4;Target=TRINITY_DN3690_c0_g4_i1 51 122 +;Gap=M72
scaffold57|size959080	blastn	expressed_sequence_match	434351	435789	49	+	.	ID=scaffold57|size959080:hit:36299:3.12.0.4;Name=TRINITY_DN4257_c0_g1_i1;score=49
scaffold57|size959080	blastn	match_part	434351	434411	49	+	.	ID=scaffold57|size959080:hsp:81295:3.12.0.4;Parent=scaffold57|size959080:hit:36299:3.12.0.4;Target=TRINITY_DN4257_c0_g1_i1 155 215 +;Gap=M61
scaffold57|size959080	blastn	match_part	434377	434436	48	+	.	ID=scaffold57|size959080:hsp:81296:3.12.0.4;Parent=scaffold57|size959080:hit:36299:3.12.0.4;Target=TRINITY_DN4257_c0_g1_i1 4 63 +;Gap=M60
scaffold57|size959080	blastn	match_part	434548	434601	54	+	.	ID=scaffold57|size959080:hsp:81297:3.12.0.4;Parent=scaffold57|size959080:hit:36299:3.12.0.4;Target=TRINITY_DN4257_c0_g1_i1 162 215 +;Gap=M54
scaffold57|size959080	blastn	match_part	434548	434601	48	+	.	ID=scaffold57|size959080:hsp:81298:3.12.0.4;Parent=scaffold57|size959080:hit:36299:3.12.0.4;Target=TRINITY_DN4257_c0_g1_i1 68 121 +;Gap=M54
scaffold57|size959080	blastn	match_part	434564	434627	64	+	.	ID=scaffold57|size959080:hsp:81299:3.12.0.4;Parent=scaffold57|size959080:hit:36299:3.12.0.4;Target=TRINITY_DN4257_c0_g1_i1 1 64 +;Gap=M64
scaffold57|size959080	blastn	match_part	434734	434828	77	+	.	ID=scaffold57|size959080:hsp:81300:3.12.0.4;Parent=scaffold57|size959080:hit:36299:3.12.0.4;Target=TRINITY_DN4257_c0_g1_i1 64 158 +;Gap=M95
scaffold57|size959080	blastn	match_part	434734	434791	52	+	.	ID=scaffold57|size959080:hsp:81301:3.12.0.4;Parent=scaffold57|size959080:hit:36299:3.12.0.4;Target=TRINITY_DN4257_c0_g1_i1 158 215 +;Gap=M58
scaffold57|size959080	blastn	match_part	434754	434791	38	+	.	ID=scaffold57|size959080:hsp:81302:3.12.0.4;Parent=scaffold57|size959080:hit:36299:3.12.0.4;Target=TRINITY_DN4257_c0_g1_i1 1 38 +;Gap=M38
scaffold57|size959080	blastn	match_part	434930	435024	77	+	.	ID=scaffold57|size959080:hsp:81303:3.12.0.4;Parent=scaffold57|size959080:hit:36299:3.12.0.4;Target=TRINITY_DN4257_c0_g1_i1 64 158 +;Gap=M95
scaffold57|size959080	blastn	match_part	434930	434987	58	+	.	ID=scaffold57|size959080:hsp:81304:3.12.0.4;Parent=scaffold57|size959080:hit:36299:3.12.0.4;Target=TRINITY_DN4257_c0_g1_i1 158 215 +;Gap=M58
scaffold57|size959080	blastn	match_part	434950	434999	50	+	.	ID=scaffold57|size959080:hsp:81305:3.12.0.4;Parent=scaffold57|size959080:hit:36299:3.12.0.4;Target=TRINITY_DN4257_c0_g1_i1 1 50 +;Gap=M50
scaffold57|size959080	blastn	match_part	435131	435220	84	+	.	ID=scaffold57|size959080:hsp:81306:3.12.0.4;Parent=scaffold57|size959080:hit:36299:3.12.0.4;Target=TRINITY_DN4257_c0_g1_i1 69 158 +;Gap=M90
scaffold57|size959080	blastn	match_part	435131	435183	53	+	.	ID=scaffold57|size959080:hsp:81307:3.12.0.4;Parent=scaffold57|size959080:hit:36299:3.12.0.4;Target=TRINITY_DN4257_c0_g1_i1 163 215 +;Gap=M53
scaffold57|size959080	blastn	match_part	435146	435183	38	+	.	ID=scaffold57|size959080:hsp:81308:3.12.0.4;Parent=scaffold57|size959080:hit:36299:3.12.0.4;Target=TRINITY_DN4257_c0_g1_i1 1 38 +;Gap=M38
scaffold57|size959080	blastn	match_part	435322	435416	83	+	.	ID=scaffold57|size959080:hsp:81309:3.12.0.4;Parent=scaffold57|size959080:hit:36299:3.12.0.4;Target=TRINITY_DN4257_c0_g1_i1 64 158 +;Gap=M95
scaffold57|size959080	blastn	match_part	435322	435379	58	+	.	ID=scaffold57|size959080:hsp:81310:3.12.0.4;Parent=scaffold57|size959080:hit:36299:3.12.0.4;Target=TRINITY_DN4257_c0_g1_i1 158 215 +;Gap=M58
scaffold57|size959080	blastn	match_part	435342	435391	44	+	.	ID=scaffold57|size959080:hsp:81311:3.12.0.4;Parent=scaffold57|size959080:hit:36299:3.12.0.4;Target=TRINITY_DN4257_c0_g1_i1 1 50 +;Gap=M50
scaffold57|size959080	blastn	match_part	435518	435612	83	+	.	ID=scaffold57|size959080:hsp:81312:3.12.0.4;Parent=scaffold57|size959080:hit:36299:3.12.0.4;Target=TRINITY_DN4257_c0_g1_i1 64 158 +;Gap=M95
scaffold57|size959080	blastn	match_part	435518	435575	58	+	.	ID=scaffold57|size959080:hsp:81313:3.12.0.4;Parent=scaffold57|size959080:hit:36299:3.12.0.4;Target=TRINITY_DN4257_c0_g1_i1 158 215 +;Gap=M58
scaffold57|size959080	blastn	match_part	435538	435587	44	+	.	ID=scaffold57|size959080:hsp:81314:3.12.0.4;Parent=scaffold57|size959080:hit:36299:3.12.0.4;Target=TRINITY_DN4257_c0_g1_i1 1 50 +;Gap=M50
scaffold57|size959080	blastn	match_part	435714	435789	64	+	.	ID=scaffold57|size959080:hsp:81315:3.12.0.4;Parent=scaffold57|size959080:hit:36299:3.12.0.4;Target=TRINITY_DN4257_c0_g1_i1 64 139 +;Gap=M76
scaffold57|size959080	blastn	match_part	435714	435771	58	+	.	ID=scaffold57|size959080:hsp:81316:3.12.0.4;Parent=scaffold57|size959080:hit:36299:3.12.0.4;Target=TRINITY_DN4257_c0_g1_i1 158 215 +;Gap=M58
scaffold57|size959080	blastn	match_part	435734	435783	44	+	.	ID=scaffold57|size959080:hsp:81317:3.12.0.4;Parent=scaffold57|size959080:hit:36299:3.12.0.4;Target=TRINITY_DN4257_c0_g1_i1 1 50 +;Gap=M50
scaffold57|size959080	blastn	expressed_sequence_match	434308	435789	52	+	.	ID=scaffold57|size959080:hit:36300:3.12.0.4;Name=TRINITY_DN5822_c0_g2_i1;score=52
scaffold57|size959080	blastn	match_part	434308	434411	52	+	.	ID=scaffold57|size959080:hsp:81318:3.12.0.4;Parent=scaffold57|size959080:hit:36300:3.12.0.4;Target=TRINITY_DN5822_c0_g2_i1 172 276 +;Gap=M104
scaffold57|size959080	blastn	match_part	434308	434357	32	+	.	ID=scaffold57|size959080:hsp:81319:3.12.0.4;Parent=scaffold57|size959080:hit:36300:3.12.0.4;Target=TRINITY_DN5822_c0_g2_i1 368 417 +;Gap=M50
scaffold57|size959080	blastn	match_part	434351	434411	49	+	.	ID=scaffold57|size959080:hsp:81320:3.12.0.4;Parent=scaffold57|size959080:hit:36300:3.12.0.4;Target=TRINITY_DN5822_c0_g2_i1 20 80 +;Gap=M61
scaffold57|size959080	blastn	match_part	434477	434613	89	+	.	ID=scaffold57|size959080:hsp:81321:3.12.0.4;Parent=scaffold57|size959080:hit:36300:3.12.0.4;Target=TRINITY_DN5822_c0_g2_i1 152 288 +;Gap=M137
scaffold57|size959080	blastn	match_part	434548	434613	60	+	.	ID=scaffold57|size959080:hsp:81322:3.12.0.4;Parent=scaffold57|size959080:hit:36300:3.12.0.4;Target=TRINITY_DN5822_c0_g2_i1 27 92 +;Gap=M66
scaffold57|size959080	blastn	match_part	434667	434935	191	+	.	ID=scaffold57|size959080:hsp:81323:3.12.0.4;Parent=scaffold57|size959080:hit:36300:3.12.0.4;Target=TRINITY_DN5822_c0_g2_i1 152 420 +;Gap=M269
scaffold57|size959080	blastn	match_part	434667	434739	55	+	.	ID=scaffold57|size959080:hsp:81324:3.12.0.4;Parent=scaffold57|size959080:hit:36300:3.12.0.4;Target=TRINITY_DN5822_c0_g2_i1 348 420 +;Gap=M73
scaffold57|size959080	blastn	match_part	434734	435129	330	+	.	ID=scaffold57|size959080:hsp:81325:3.12.0.4;Parent=scaffold57|size959080:hit:36300:3.12.0.4;Target=TRINITY_DN5822_c0_g2_i1 23 418 +;Gap=M396
scaffold57|size959080	blastn	match_part	434930	435327	308	+	.	ID=scaffold57|size959080:hsp:81326:3.12.0.4;Parent=scaffold57|size959080:hit:36300:3.12.0.4;Target=TRINITY_DN5822_c0_g2_i1 23 420 +;Gap=M398
scaffold57|size959080	blastn	match_part	435131	435523	339	+	.	ID=scaffold57|size959080:hsp:81327:3.12.0.4;Parent=scaffold57|size959080:hit:36300:3.12.0.4;Target=TRINITY_DN5822_c0_g2_i1 28 420 +;Gap=M393
scaffold57|size959080	blastn	match_part	435322	435719	362	+	.	ID=scaffold57|size959080:hsp:81328:3.12.0.4;Parent=scaffold57|size959080:hit:36300:3.12.0.4;Target=TRINITY_DN5822_c0_g2_i1 23 420 +;Gap=M398
scaffold57|size959080	blastn	match_part	435518	435789	272	+	.	ID=scaffold57|size959080:hsp:81329:3.12.0.4;Parent=scaffold57|size959080:hit:36300:3.12.0.4;Target=TRINITY_DN5822_c0_g2_i1 23 294 +;Gap=M272
scaffold57|size959080	blastn	match_part	435714	435789	76	+	.	ID=scaffold57|size959080:hsp:81330:3.12.0.4;Parent=scaffold57|size959080:hit:36300:3.12.0.4;Target=TRINITY_DN5822_c0_g2_i1 23 98 +;Gap=M76
scaffold57|size959080	blastn	expressed_sequence_match	434043	435771	61	-	.	ID=scaffold57|size959080:hit:36301:3.12.0.4;Name=TRINITY_DN7071_c2_g15_i1;score=61
scaffold57|size959080	blastn	match_part	435699	435771	61	-	.	ID=scaffold57|size959080:hsp:81331:3.12.0.4;Parent=scaffold57|size959080:hit:36301:3.12.0.4;Target=TRINITY_DN7071_c2_g15_i1 53 125 +;Gap=M73
scaffold57|size959080	blastn	match_part	435471	435575	63	-	.	ID=scaffold57|size959080:hsp:81332:3.12.0.4;Parent=scaffold57|size959080:hit:36301:3.12.0.4;Target=TRINITY_DN7071_c2_g15_i1 53 157 +;Gap=M105
scaffold57|size959080	blastn	match_part	435275	435379	63	-	.	ID=scaffold57|size959080:hsp:81333:3.12.0.4;Parent=scaffold57|size959080:hit:36301:3.12.0.4;Target=TRINITY_DN7071_c2_g15_i1 53 157 +;Gap=M105
scaffold57|size959080	blastn	match_part	435070	435183	60	-	.	ID=scaffold57|size959080:hsp:81334:3.12.0.4;Parent=scaffold57|size959080:hit:36301:3.12.0.4;Target=TRINITY_DN7071_c2_g15_i1 53 166 +;Gap=M114
scaffold57|size959080	blastn	match_part	434883	434987	63	-	.	ID=scaffold57|size959080:hsp:81335:3.12.0.4;Parent=scaffold57|size959080:hit:36301:3.12.0.4;Target=TRINITY_DN7071_c2_g15_i1 53 157 +;Gap=M105
scaffold57|size959080	blastn	match_part	434679	434791	65	-	.	ID=scaffold57|size959080:hsp:81336:3.12.0.4;Parent=scaffold57|size959080:hit:36301:3.12.0.4;Target=TRINITY_DN7071_c2_g15_i1 53 165 +;Gap=M113
scaffold57|size959080	blastn	match_part	434497	434623	67	-	.	ID=scaffold57|size959080:hsp:81337:3.12.0.4;Parent=scaffold57|size959080:hit:36301:3.12.0.4;Target=TRINITY_DN7071_c2_g15_i1 31 157 +;Gap=M127
scaffold57|size959080	blastn	match_part	434043	434433	357	-	.	ID=scaffold57|size959080:hsp:81338:3.12.0.4;Parent=scaffold57|size959080:hit:36301:3.12.0.4;Target=TRINITY_DN7071_c2_g15_i1 31 422 +;Gap=M391
scaffold57|size959080	blastn	expressed_sequence_match	434111	435788	226	+	.	ID=scaffold57|size959080:hit:36302:3.12.0.4;Name=TRINITY_DN14384_c0_g2_i2;score=226
scaffold57|size959080	blastn	match_part	434111	434436	226	+	.	ID=scaffold57|size959080:hsp:81339:3.12.0.4;Parent=scaffold57|size959080:hit:36302:3.12.0.4;Target=TRINITY_DN14384_c0_g2_i2 1 327 +;Gap=M326
scaffold57|size959080	blastn	match_part	434351	434411	37	+	.	ID=scaffold57|size959080:hsp:81340:3.12.0.4;Parent=scaffold57|size959080:hit:36302:3.12.0.4;Target=TRINITY_DN14384_c0_g2_i2 419 479 +;Gap=M61
scaffold57|size959080	blastn	match_part	434497	434627	101	+	.	ID=scaffold57|size959080:hsp:81341:3.12.0.4;Parent=scaffold57|size959080:hit:36302:3.12.0.4;Target=TRINITY_DN14384_c0_g2_i2 198 328 +;Gap=M131
scaffold57|size959080	blastn	match_part	434544	434613	52	+	.	ID=scaffold57|size959080:hsp:81342:3.12.0.4;Parent=scaffold57|size959080:hit:36302:3.12.0.4;Target=TRINITY_DN14384_c0_g2_i2 422 491 +;Gap=M70
scaffold57|size959080	blastn	match_part	434687	434791	69	+	.	ID=scaffold57|size959080:hsp:81343:3.12.0.4;Parent=scaffold57|size959080:hit:36302:3.12.0.4;Target=TRINITY_DN14384_c0_g2_i2 198 302 +;Gap=M105
scaffold57|size959080	blastn	match_part	434755	434828	44	+	.	ID=scaffold57|size959080:hsp:81344:3.12.0.4;Parent=scaffold57|size959080:hit:36302:3.12.0.4;Target=TRINITY_DN14384_c0_g2_i2 443 516 +;Gap=M74
scaffold57|size959080	blastn	match_part	434883	434999	75	+	.	ID=scaffold57|size959080:hsp:81345:3.12.0.4;Parent=scaffold57|size959080:hit:36302:3.12.0.4;Target=TRINITY_DN14384_c0_g2_i2 198 314 +;Gap=M117
scaffold57|size959080	blastn	match_part	434930	435024	59	+	.	ID=scaffold57|size959080:hsp:81346:3.12.0.4;Parent=scaffold57|size959080:hit:36302:3.12.0.4;Target=TRINITY_DN14384_c0_g2_i2 328 422 +;Gap=M95
scaffold57|size959080	blastn	match_part	434934	435024	67	+	.	ID=scaffold57|size959080:hsp:81347:3.12.0.4;Parent=scaffold57|size959080:hit:36302:3.12.0.4;Target=TRINITY_DN14384_c0_g2_i2 426 516 +;Gap=M91
scaffold57|size959080	blastn	match_part	435079	435183	51	+	.	ID=scaffold57|size959080:hsp:81348:3.12.0.4;Parent=scaffold57|size959080:hit:36302:3.12.0.4;Target=TRINITY_DN14384_c0_g2_i2 198 302 +;Gap=M105
scaffold57|size959080	blastn	match_part	435131	435220	54	+	.	ID=scaffold57|size959080:hsp:81349:3.12.0.4;Parent=scaffold57|size959080:hit:36302:3.12.0.4;Target=TRINITY_DN14384_c0_g2_i2 333 422 +;Gap=M90
scaffold57|size959080	blastn	match_part	435131	435220	54	+	.	ID=scaffold57|size959080:hsp:81350:3.12.0.4;Parent=scaffold57|size959080:hit:36302:3.12.0.4;Target=TRINITY_DN14384_c0_g2_i2 427 516 +;Gap=M90
scaffold57|size959080	blastn	match_part	435275	435391	75	+	.	ID=scaffold57|size959080:hsp:81351:3.12.0.4;Parent=scaffold57|size959080:hit:36302:3.12.0.4;Target=TRINITY_DN14384_c0_g2_i2 198 314 +;Gap=M117
scaffold57|size959080	blastn	match_part	435322	435416	65	+	.	ID=scaffold57|size959080:hsp:81352:3.12.0.4;Parent=scaffold57|size959080:hit:36302:3.12.0.4;Target=TRINITY_DN14384_c0_g2_i2 328 422 +;Gap=M95
scaffold57|size959080	blastn	match_part	435326	435416	61	+	.	ID=scaffold57|size959080:hsp:81353:3.12.0.4;Parent=scaffold57|size959080:hit:36302:3.12.0.4;Target=TRINITY_DN14384_c0_g2_i2 426 516 +;Gap=M91
scaffold57|size959080	blastn	match_part	435471	435587	75	+	.	ID=scaffold57|size959080:hsp:81354:3.12.0.4;Parent=scaffold57|size959080:hit:36302:3.12.0.4;Target=TRINITY_DN14384_c0_g2_i2 198 314 +;Gap=M117
scaffold57|size959080	blastn	match_part	435518	435612	65	+	.	ID=scaffold57|size959080:hsp:81355:3.12.0.4;Parent=scaffold57|size959080:hit:36302:3.12.0.4;Target=TRINITY_DN14384_c0_g2_i2 328 422 +;Gap=M95
scaffold57|size959080	blastn	match_part	435522	435612	61	+	.	ID=scaffold57|size959080:hsp:81356:3.12.0.4;Parent=scaffold57|size959080:hit:36302:3.12.0.4;Target=TRINITY_DN14384_c0_g2_i2 426 516 +;Gap=M91
scaffold57|size959080	blastn	match_part	435667	435783	69	+	.	ID=scaffold57|size959080:hsp:81357:3.12.0.4;Parent=scaffold57|size959080:hit:36302:3.12.0.4;Target=TRINITY_DN14384_c0_g2_i2 198 314 +;Gap=M117
scaffold57|size959080	blastn	match_part	435718	435788	47	+	.	ID=scaffold57|size959080:hsp:81358:3.12.0.4;Parent=scaffold57|size959080:hit:36302:3.12.0.4;Target=TRINITY_DN14384_c0_g2_i2 426 496 +;Gap=M71
scaffold57|size959080	blastn	expressed_sequence_match	434358	435789	42	+	.	ID=scaffold57|size959080:hit:36303:3.12.0.4;Name=TRINITY_DN4257_c0_g2_i1;score=42
scaffold57|size959080	blastn	match_part	434358	434411	42	+	.	ID=scaffold57|size959080:hsp:81359:3.12.0.4;Parent=scaffold57|size959080:hit:36303:3.12.0.4;Target=TRINITY_DN4257_c0_g2_i1 85 138 +;Gap=M54
scaffold57|size959080	blastn	match_part	434377	434446	52	+	.	ID=scaffold57|size959080:hsp:81360:3.12.0.4;Parent=scaffold57|size959080:hit:36303:3.12.0.4;Target=TRINITY_DN4257_c0_g2_i1 4 73 +;Gap=M70
scaffold57|size959080	blastn	match_part	434548	434601	48	+	.	ID=scaffold57|size959080:hsp:81361:3.12.0.4;Parent=scaffold57|size959080:hit:36303:3.12.0.4;Target=TRINITY_DN4257_c0_g2_i1 85 138 +;Gap=M54
scaffold57|size959080	blastn	match_part	434548	434584	37	+	.	ID=scaffold57|size959080:hsp:81362:3.12.0.4;Parent=scaffold57|size959080:hit:36303:3.12.0.4;Target=TRINITY_DN4257_c0_g2_i1 179 215 +;Gap=M37
scaffold57|size959080	blastn	match_part	434564	434644	81	+	.	ID=scaffold57|size959080:hsp:81363:3.12.0.4;Parent=scaffold57|size959080:hit:36303:3.12.0.4;Target=TRINITY_DN4257_c0_g2_i1 1 81 +;Gap=M81
scaffold57|size959080	blastn	match_part	434734	434828	95	+	.	ID=scaffold57|size959080:hsp:81364:3.12.0.4;Parent=scaffold57|size959080:hit:36303:3.12.0.4;Target=TRINITY_DN4257_c0_g2_i1 81 175 +;Gap=M95
scaffold57|size959080	blastn	match_part	434754	434791	38	+	.	ID=scaffold57|size959080:hsp:81365:3.12.0.4;Parent=scaffold57|size959080:hit:36303:3.12.0.4;Target=TRINITY_DN4257_c0_g2_i1 1 38 +;Gap=M38
scaffold57|size959080	blastn	match_part	434930	435024	71	+	.	ID=scaffold57|size959080:hsp:81366:3.12.0.4;Parent=scaffold57|size959080:hit:36303:3.12.0.4;Target=TRINITY_DN4257_c0_g2_i1 81 175 +;Gap=M95
scaffold57|size959080	blastn	match_part	434930	434970	41	+	.	ID=scaffold57|size959080:hsp:81367:3.12.0.4;Parent=scaffold57|size959080:hit:36303:3.12.0.4;Target=TRINITY_DN4257_c0_g2_i1 175 215 +;Gap=M41
scaffold57|size959080	blastn	match_part	434950	434999	50	+	.	ID=scaffold57|size959080:hsp:81368:3.12.0.4;Parent=scaffold57|size959080:hit:36303:3.12.0.4;Target=TRINITY_DN4257_c0_g2_i1 1 50 +;Gap=M50
scaffold57|size959080	blastn	match_part	435131	435220	78	+	.	ID=scaffold57|size959080:hsp:81369:3.12.0.4;Parent=scaffold57|size959080:hit:36303:3.12.0.4;Target=TRINITY_DN4257_c0_g2_i1 86 175 +;Gap=M90
scaffold57|size959080	blastn	match_part	435131	435166	36	+	.	ID=scaffold57|size959080:hsp:81370:3.12.0.4;Parent=scaffold57|size959080:hit:36303:3.12.0.4;Target=TRINITY_DN4257_c0_g2_i1 180 215 +;Gap=M36
scaffold57|size959080	blastn	match_part	435146	435183	38	+	.	ID=scaffold57|size959080:hsp:81371:3.12.0.4;Parent=scaffold57|size959080:hit:36303:3.12.0.4;Target=TRINITY_DN4257_c0_g2_i1 1 38 +;Gap=M38
scaffold57|size959080	blastn	match_part	435322	435416	77	+	.	ID=scaffold57|size959080:hsp:81372:3.12.0.4;Parent=scaffold57|size959080:hit:36303:3.12.0.4;Target=TRINITY_DN4257_c0_g2_i1 81 175 +;Gap=M95
scaffold57|size959080	blastn	match_part	435322	435362	41	+	.	ID=scaffold57|size959080:hsp:81373:3.12.0.4;Parent=scaffold57|size959080:hit:36303:3.12.0.4;Target=TRINITY_DN4257_c0_g2_i1 175 215 +;Gap=M41
scaffold57|size959080	blastn	match_part	435342	435391	44	+	.	ID=scaffold57|size959080:hsp:81374:3.12.0.4;Parent=scaffold57|size959080:hit:36303:3.12.0.4;Target=TRINITY_DN4257_c0_g2_i1 1 50 +;Gap=M50
scaffold57|size959080	blastn	match_part	435518	435612	77	+	.	ID=scaffold57|size959080:hsp:81375:3.12.0.4;Parent=scaffold57|size959080:hit:36303:3.12.0.4;Target=TRINITY_DN4257_c0_g2_i1 81 175 +;Gap=M95
scaffold57|size959080	blastn	match_part	435518	435558	41	+	.	ID=scaffold57|size959080:hsp:81376:3.12.0.4;Parent=scaffold57|size959080:hit:36303:3.12.0.4;Target=TRINITY_DN4257_c0_g2_i1 175 215 +;Gap=M41
scaffold57|size959080	blastn	match_part	435538	435587	44	+	.	ID=scaffold57|size959080:hsp:81377:3.12.0.4;Parent=scaffold57|size959080:hit:36303:3.12.0.4;Target=TRINITY_DN4257_c0_g2_i1 1 50 +;Gap=M50
scaffold57|size959080	blastn	match_part	435714	435789	64	+	.	ID=scaffold57|size959080:hsp:81378:3.12.0.4;Parent=scaffold57|size959080:hit:36303:3.12.0.4;Target=TRINITY_DN4257_c0_g2_i1 81 156 +;Gap=M76
scaffold57|size959080	blastn	match_part	435714	435754	41	+	.	ID=scaffold57|size959080:hsp:81379:3.12.0.4;Parent=scaffold57|size959080:hit:36303:3.12.0.4;Target=TRINITY_DN4257_c0_g2_i1 175 215 +;Gap=M41
scaffold57|size959080	blastn	match_part	435734	435783	44	+	.	ID=scaffold57|size959080:hsp:81380:3.12.0.4;Parent=scaffold57|size959080:hit:36303:3.12.0.4;Target=TRINITY_DN4257_c0_g2_i1 1 50 +;Gap=M50
scaffold57|size959080	blastn	expressed_sequence_match	434354	435789	95	+	.	ID=scaffold57|size959080:hit:36304:3.12.0.4;Name=TRINITY_DN3690_c0_g5_i1;score=95
scaffold57|size959080	blastn	match_part	434354	434454	95	+	.	ID=scaffold57|size959080:hsp:81381:3.12.0.4;Parent=scaffold57|size959080:hit:36304:3.12.0.4;Target=TRINITY_DN3690_c0_g5_i1 1 101 +;Gap=M101
scaffold57|size959080	blastn	match_part	434354	434411	52	+	.	ID=scaffold57|size959080:hsp:81382:3.12.0.4;Parent=scaffold57|size959080:hit:36304:3.12.0.4;Target=TRINITY_DN3690_c0_g5_i1 101 158 +;Gap=M58
scaffold57|size959080	blastn	match_part	434544	434636	75	+	.	ID=scaffold57|size959080:hsp:81383:3.12.0.4;Parent=scaffold57|size959080:hit:36304:3.12.0.4;Target=TRINITY_DN3690_c0_g5_i1 1 93 +;Gap=M93
scaffold57|size959080	blastn	match_part	434544	434613	64	+	.	ID=scaffold57|size959080:hsp:81384:3.12.0.4;Parent=scaffold57|size959080:hit:36304:3.12.0.4;Target=TRINITY_DN3690_c0_g5_i1 101 170 +;Gap=M70
scaffold57|size959080	blastn	match_part	434738	434828	73	+	.	ID=scaffold57|size959080:hsp:81385:3.12.0.4;Parent=scaffold57|size959080:hit:36304:3.12.0.4;Target=TRINITY_DN3690_c0_g5_i1 105 195 +;Gap=M91
scaffold57|size959080	blastn	match_part	434738	434791	48	+	.	ID=scaffold57|size959080:hsp:81386:3.12.0.4;Parent=scaffold57|size959080:hit:36304:3.12.0.4;Target=TRINITY_DN3690_c0_g5_i1 5 58 +;Gap=M54
scaffold57|size959080	blastn	match_part	434934	435024	85	+	.	ID=scaffold57|size959080:hsp:81387:3.12.0.4;Parent=scaffold57|size959080:hit:36304:3.12.0.4;Target=TRINITY_DN3690_c0_g5_i1 105 195 +;Gap=M91
scaffold57|size959080	blastn	match_part	434934	434987	54	+	.	ID=scaffold57|size959080:hsp:81388:3.12.0.4;Parent=scaffold57|size959080:hit:36304:3.12.0.4;Target=TRINITY_DN3690_c0_g5_i1 5 58 +;Gap=M54
scaffold57|size959080	blastn	match_part	435131	435220	84	+	.	ID=scaffold57|size959080:hsp:81389:3.12.0.4;Parent=scaffold57|size959080:hit:36304:3.12.0.4;Target=TRINITY_DN3690_c0_g5_i1 106 195 +;Gap=M90
scaffold57|size959080	blastn	match_part	435131	435183	53	+	.	ID=scaffold57|size959080:hsp:81390:3.12.0.4;Parent=scaffold57|size959080:hit:36304:3.12.0.4;Target=TRINITY_DN3690_c0_g5_i1 6 58 +;Gap=M53
scaffold57|size959080	blastn	match_part	435326	435416	91	+	.	ID=scaffold57|size959080:hsp:81391:3.12.0.4;Parent=scaffold57|size959080:hit:36304:3.12.0.4;Target=TRINITY_DN3690_c0_g5_i1 105 195 +;Gap=M91
scaffold57|size959080	blastn	match_part	435326	435379	54	+	.	ID=scaffold57|size959080:hsp:81392:3.12.0.4;Parent=scaffold57|size959080:hit:36304:3.12.0.4;Target=TRINITY_DN3690_c0_g5_i1 5 58 +;Gap=M54
scaffold57|size959080	blastn	match_part	435522	435612	91	+	.	ID=scaffold57|size959080:hsp:81393:3.12.0.4;Parent=scaffold57|size959080:hit:36304:3.12.0.4;Target=TRINITY_DN3690_c0_g5_i1 105 195 +;Gap=M91
scaffold57|size959080	blastn	match_part	435522	435575	54	+	.	ID=scaffold57|size959080:hsp:81394:3.12.0.4;Parent=scaffold57|size959080:hit:36304:3.12.0.4;Target=TRINITY_DN3690_c0_g5_i1 5 58 +;Gap=M54
scaffold57|size959080	blastn	match_part	435718	435789	72	+	.	ID=scaffold57|size959080:hsp:81395:3.12.0.4;Parent=scaffold57|size959080:hit:36304:3.12.0.4;Target=TRINITY_DN3690_c0_g5_i1 105 176 +;Gap=M72
scaffold57|size959080	blastn	match_part	435718	435771	54	+	.	ID=scaffold57|size959080:hsp:81396:3.12.0.4;Parent=scaffold57|size959080:hit:36304:3.12.0.4;Target=TRINITY_DN3690_c0_g5_i1 5 58 +;Gap=M54
scaffold57|size959080	blastn	expressed_sequence_match	434354	435789	52	+	.	ID=scaffold57|size959080:hit:36305:3.12.0.4;Name=TRINITY_DN3690_c0_g15_i1;score=52
scaffold57|size959080	blastn	match_part	434354	434411	52	+	.	ID=scaffold57|size959080:hsp:81397:3.12.0.4;Parent=scaffold57|size959080:hit:36305:3.12.0.4;Target=TRINITY_DN3690_c0_g15_i1 64 121 +;Gap=M58
scaffold57|size959080	blastn	match_part	434544	434613	64	+	.	ID=scaffold57|size959080:hsp:81398:3.12.0.4;Parent=scaffold57|size959080:hit:36305:3.12.0.4;Target=TRINITY_DN3690_c0_g15_i1 64 133 +;Gap=M70
scaffold57|size959080	blastn	match_part	434738	434828	73	+	.	ID=scaffold57|size959080:hsp:81399:3.12.0.4;Parent=scaffold57|size959080:hit:36305:3.12.0.4;Target=TRINITY_DN3690_c0_g15_i1 68 158 +;Gap=M91
scaffold57|size959080	blastn	match_part	434934	435024	85	+	.	ID=scaffold57|size959080:hsp:81400:3.12.0.4;Parent=scaffold57|size959080:hit:36305:3.12.0.4;Target=TRINITY_DN3690_c0_g15_i1 68 158 +;Gap=M91
scaffold57|size959080	blastn	match_part	435131	435220	84	+	.	ID=scaffold57|size959080:hsp:81401:3.12.0.4;Parent=scaffold57|size959080:hit:36305:3.12.0.4;Target=TRINITY_DN3690_c0_g15_i1 69 158 +;Gap=M90
scaffold57|size959080	blastn	match_part	435326	435416	91	+	.	ID=scaffold57|size959080:hsp:81402:3.12.0.4;Parent=scaffold57|size959080:hit:36305:3.12.0.4;Target=TRINITY_DN3690_c0_g15_i1 68 158 +;Gap=M91
scaffold57|size959080	blastn	match_part	435522	435612	91	+	.	ID=scaffold57|size959080:hsp:81403:3.12.0.4;Parent=scaffold57|size959080:hit:36305:3.12.0.4;Target=TRINITY_DN3690_c0_g15_i1 68 158 +;Gap=M91
scaffold57|size959080	blastn	match_part	435718	435789	72	+	.	ID=scaffold57|size959080:hsp:81404:3.12.0.4;Parent=scaffold57|size959080:hit:36305:3.12.0.4;Target=TRINITY_DN3690_c0_g15_i1 68 139 +;Gap=M72
scaffold57|size959080	blastn	expressed_sequence_match	434380	435789	32	+	.	ID=scaffold57|size959080:hit:36306:3.12.0.4;Name=TRINITY_DN7886_c1_g7_i1;score=32
scaffold57|size959080	blastn	match_part	434380	434411	32	+	.	ID=scaffold57|size959080:hsp:81405:3.12.0.4;Parent=scaffold57|size959080:hit:36306:3.12.0.4;Target=TRINITY_DN7886_c1_g7_i1 1 32 +;Gap=M32
scaffold57|size959080	blastn	match_part	434548	434613	54	+	.	ID=scaffold57|size959080:hsp:81406:3.12.0.4;Parent=scaffold57|size959080:hit:36306:3.12.0.4;Target=TRINITY_DN7886_c1_g7_i1 73 138 +;Gap=M66
scaffold57|size959080	blastn	match_part	434570	434613	38	+	.	ID=scaffold57|size959080:hsp:81407:3.12.0.4;Parent=scaffold57|size959080:hit:36306:3.12.0.4;Target=TRINITY_DN7886_c1_g7_i1 1 44 +;Gap=M44
scaffold57|size959080	blastn	match_part	434734	434828	71	+	.	ID=scaffold57|size959080:hsp:81408:3.12.0.4;Parent=scaffold57|size959080:hit:36306:3.12.0.4;Target=TRINITY_DN7886_c1_g7_i1 69 163 +;Gap=M95
scaffold57|size959080	blastn	match_part	434760	434828	57	+	.	ID=scaffold57|size959080:hsp:81409:3.12.0.4;Parent=scaffold57|size959080:hit:36306:3.12.0.4;Target=TRINITY_DN7886_c1_g7_i1 1 69 +;Gap=M69
scaffold57|size959080	blastn	match_part	434930	435024	83	+	.	ID=scaffold57|size959080:hsp:81410:3.12.0.4;Parent=scaffold57|size959080:hit:36306:3.12.0.4;Target=TRINITY_DN7886_c1_g7_i1 69 163 +;Gap=M95
scaffold57|size959080	blastn	match_part	434956	435024	63	+	.	ID=scaffold57|size959080:hsp:81411:3.12.0.4;Parent=scaffold57|size959080:hit:36306:3.12.0.4;Target=TRINITY_DN7886_c1_g7_i1 1 69 +;Gap=M69
scaffold57|size959080	blastn	match_part	435131	435220	78	+	.	ID=scaffold57|size959080:hsp:81412:3.12.0.4;Parent=scaffold57|size959080:hit:36306:3.12.0.4;Target=TRINITY_DN7886_c1_g7_i1 74 163 +;Gap=M90
scaffold57|size959080	blastn	match_part	435152	435220	63	+	.	ID=scaffold57|size959080:hsp:81413:3.12.0.4;Parent=scaffold57|size959080:hit:36306:3.12.0.4;Target=TRINITY_DN7886_c1_g7_i1 1 69 +;Gap=M69
scaffold57|size959080	blastn	match_part	435322	435416	89	+	.	ID=scaffold57|size959080:hsp:81414:3.12.0.4;Parent=scaffold57|size959080:hit:36306:3.12.0.4;Target=TRINITY_DN7886_c1_g7_i1 69 163 +;Gap=M95
scaffold57|size959080	blastn	match_part	435348	435416	69	+	.	ID=scaffold57|size959080:hsp:81415:3.12.0.4;Parent=scaffold57|size959080:hit:36306:3.12.0.4;Target=TRINITY_DN7886_c1_g7_i1 1 69 +;Gap=M69
scaffold57|size959080	blastn	match_part	435518	435612	89	+	.	ID=scaffold57|size959080:hsp:81416:3.12.0.4;Parent=scaffold57|size959080:hit:36306:3.12.0.4;Target=TRINITY_DN7886_c1_g7_i1 69 163 +;Gap=M95
scaffold57|size959080	blastn	match_part	435544	435612	69	+	.	ID=scaffold57|size959080:hsp:81417:3.12.0.4;Parent=scaffold57|size959080:hit:36306:3.12.0.4;Target=TRINITY_DN7886_c1_g7_i1 1 69 +;Gap=M69
scaffold57|size959080	blastn	match_part	435714	435789	70	+	.	ID=scaffold57|size959080:hsp:81418:3.12.0.4;Parent=scaffold57|size959080:hit:36306:3.12.0.4;Target=TRINITY_DN7886_c1_g7_i1 69 144 +;Gap=M76
scaffold57|size959080	blastn	match_part	435740	435789	50	+	.	ID=scaffold57|size959080:hsp:81419:3.12.0.4;Parent=scaffold57|size959080:hit:36306:3.12.0.4;Target=TRINITY_DN7886_c1_g7_i1 1 50 +;Gap=M50
scaffold57|size959080	blastn	expressed_sequence_match	446706	447234	293	-	.	ID=scaffold57|size959080:hit:36307:3.12.0.4;Name=TRINITY_DN14348_c1_g1_i1;score=293
scaffold57|size959080	blastn	match_part	446706	447234	293	-	.	ID=scaffold57|size959080:hsp:81420:3.12.0.4;Parent=scaffold57|size959080:hit:36307:3.12.0.4;Target=TRINITY_DN14348_c1_g1_i1 1 531 +;Gap=M529
scaffold57|size959080	blastn	expressed_sequence_match	451029	451136	90	-	.	ID=scaffold57|size959080:hit:36308:3.12.0.4;Name=TRINITY_DN9400_c0_g2_i1;score=90
scaffold57|size959080	blastn	match_part	451029	451136	90	-	.	ID=scaffold57|size959080:hsp:81421:3.12.0.4;Parent=scaffold57|size959080:hit:36308:3.12.0.4;Target=TRINITY_DN9400_c0_g2_i1 163 270 +;Gap=M108
scaffold57|size959080	blastn	expressed_sequence_match	449853	450917	543	+	.	ID=scaffold57|size959080:hit:36309:3.12.0.4;Name=TRINITY_DN5437_c0_g1_i1;score=543
scaffold57|size959080	blastn	match_part	449853	450917	543	+	.	ID=scaffold57|size959080:hsp:81422:3.12.0.4;Parent=scaffold57|size959080:hit:36309:3.12.0.4;Target=TRINITY_DN5437_c0_g1_i1 1 1069 +;Gap=M1065
scaffold57|size959080	blastn	expressed_sequence_match	450009	450235	203	-	.	ID=scaffold57|size959080:hit:36310:3.12.0.4;Name=TRINITY_DN16537_c0_g1_i1;score=203
scaffold57|size959080	blastn	match_part	450009	450235	203	-	.	ID=scaffold57|size959080:hsp:81423:3.12.0.4;Parent=scaffold57|size959080:hit:36310:3.12.0.4;Target=TRINITY_DN16537_c0_g1_i1 36 262 +;Gap=M227
scaffold57|size959080	blastn	expressed_sequence_match	449702	449820	61	-	.	ID=scaffold57|size959080:hit:36311:3.12.0.4;Name=TRINITY_DN10953_c0_g1_i1;score=61
scaffold57|size959080	blastn	match_part	449702	449820	61	-	.	ID=scaffold57|size959080:hsp:81424:3.12.0.4;Parent=scaffold57|size959080:hit:36311:3.12.0.4;Target=TRINITY_DN10953_c0_g1_i1 128 247 +;Gap=M119
scaffold57|size959080	blastn	expressed_sequence_match	449724	450188	233	-	.	ID=scaffold57|size959080:hit:36312:3.12.0.4;Name=TRINITY_DN13420_c0_g1_i1;score=233
scaffold57|size959080	blastn	match_part	449724	450188	233	-	.	ID=scaffold57|size959080:hsp:81425:3.12.0.4;Parent=scaffold57|size959080:hit:36312:3.12.0.4;Target=TRINITY_DN13420_c0_g1_i1 13 482 +;Gap=M465
scaffold57|size959080	blastn	expressed_sequence_match	450820	451136	137	+	.	ID=scaffold57|size959080:hit:36313:3.12.0.4;Name=TRINITY_DN16117_c0_g1_i1;score=137
scaffold57|size959080	blastn	match_part	450820	451136	137	+	.	ID=scaffold57|size959080:hsp:81426:3.12.0.4;Parent=scaffold57|size959080:hit:36313:3.12.0.4;Target=TRINITY_DN16117_c0_g1_i1 20 336 +;Gap=M317
scaffold57|size959080	blastn	expressed_sequence_match	449652	449950	265	-	.	ID=scaffold57|size959080:hit:36314:3.12.0.4;Name=TRINITY_DN13420_c0_g1_i2;score=265
scaffold57|size959080	blastn	match_part	449652	449950	265	-	.	ID=scaffold57|size959080:hsp:81427:3.12.0.4;Parent=scaffold57|size959080:hit:36314:3.12.0.4;Target=TRINITY_DN13420_c0_g1_i2 7 306 +;Gap=M299
scaffold57|size959080	blastn	expressed_sequence_match	450802	451039	130	-	.	ID=scaffold57|size959080:hit:36315:3.12.0.4;Name=TRINITY_DN9038_c0_g3_i1;score=130
scaffold57|size959080	blastn	match_part	450802	451039	130	-	.	ID=scaffold57|size959080:hsp:81428:3.12.0.4;Parent=scaffold57|size959080:hit:36315:3.12.0.4;Target=TRINITY_DN9038_c0_g3_i1 50 287 +;Gap=M238
scaffold57|size959080	blastn	expressed_sequence_match	453393	453599	130	-	.	ID=scaffold57|size959080:hit:36316:3.12.0.4;Name=TRINITY_DN3585_c0_g1_i1;score=130
scaffold57|size959080	blastn	match_part	453393	453599	130	-	.	ID=scaffold57|size959080:hsp:81429:3.12.0.4;Parent=scaffold57|size959080:hit:36316:3.12.0.4;Target=TRINITY_DN3585_c0_g1_i1 1 206 +;Gap=M207
scaffold57|size959080	blastn	expressed_sequence_match	453224	453402	83	-	.	ID=scaffold57|size959080:hit:36317:3.12.0.4;Name=TRINITY_DN19761_c0_g1_i1;score=83
scaffold57|size959080	blastn	match_part	453224	453402	83	-	.	ID=scaffold57|size959080:hsp:81430:3.12.0.4;Parent=scaffold57|size959080:hit:36317:3.12.0.4;Target=TRINITY_DN19761_c0_g1_i1 7 190 +;Gap=M179
scaffold57|size959080	blastn	expressed_sequence_match	457342	460696	620	-	.	ID=scaffold57|size959080:hit:36318:3.12.0.4;Name=TRINITY_DN13316_c1_g1_i1;score=620
scaffold57|size959080	blastn	match_part	460077	460696	620	-	.	ID=scaffold57|size959080:hsp:81431:3.12.0.4;Parent=scaffold57|size959080:hit:36318:3.12.0.4;Target=TRINITY_DN13316_c1_g1_i1 1 620 +;Gap=M620
scaffold57|size959080	blastn	match_part	459876	459979	104	-	.	ID=scaffold57|size959080:hsp:81432:3.12.0.4;Parent=scaffold57|size959080:hit:36318:3.12.0.4;Target=TRINITY_DN13316_c1_g1_i1 618 721 +;Gap=M104
scaffold57|size959080	blastn	match_part	458953	459764	812	-	.	ID=scaffold57|size959080:hsp:81433:3.12.0.4;Parent=scaffold57|size959080:hit:36318:3.12.0.4;Target=TRINITY_DN13316_c1_g1_i1 722 1533 +;Gap=M812
scaffold57|size959080	blastn	match_part	458599	458875	277	-	.	ID=scaffold57|size959080:hsp:81434:3.12.0.4;Parent=scaffold57|size959080:hit:36318:3.12.0.4;Target=TRINITY_DN13316_c1_g1_i1 1532 1808 +;Gap=M277
scaffold57|size959080	blastn	match_part	458447	458507	61	-	.	ID=scaffold57|size959080:hsp:81435:3.12.0.4;Parent=scaffold57|size959080:hit:36318:3.12.0.4;Target=TRINITY_DN13316_c1_g1_i1 1806 1866 +;Gap=M61
scaffold57|size959080	blastn	match_part	458254	458376	123	-	.	ID=scaffold57|size959080:hsp:81436:3.12.0.4;Parent=scaffold57|size959080:hit:36318:3.12.0.4;Target=TRINITY_DN13316_c1_g1_i1 1865 1987 +;Gap=M123
scaffold57|size959080	blastn	match_part	457342	458171	830	-	.	ID=scaffold57|size959080:hsp:81437:3.12.0.4;Parent=scaffold57|size959080:hit:36318:3.12.0.4;Target=TRINITY_DN13316_c1_g1_i1 1986 2815 +;Gap=M830
scaffold57|size959080	blastn	expressed_sequence_match	457342	458456	1115	-	.	ID=scaffold57|size959080:hit:36319:3.12.0.4;Name=TRINITY_DN13316_c1_g1_i2;score=1115
scaffold57|size959080	blastn	match_part	457342	458456	1115	-	.	ID=scaffold57|size959080:hsp:81438:3.12.0.4;Parent=scaffold57|size959080:hit:36319:3.12.0.4;Target=TRINITY_DN13316_c1_g1_i2 30 1144 +;Gap=M1115
scaffold57|size959080	blastn	expressed_sequence_match	457342	460696	620	-	.	ID=scaffold57|size959080:hit:36320:3.12.0.4;Name=TRINITY_DN13316_c1_g1_i3;score=620
scaffold57|size959080	blastn	match_part	460077	460696	620	-	.	ID=scaffold57|size959080:hsp:81439:3.12.0.4;Parent=scaffold57|size959080:hit:36320:3.12.0.4;Target=TRINITY_DN13316_c1_g1_i3 1 620 +;Gap=M620
scaffold57|size959080	blastn	match_part	459876	459979	104	-	.	ID=scaffold57|size959080:hsp:81440:3.12.0.4;Parent=scaffold57|size959080:hit:36320:3.12.0.4;Target=TRINITY_DN13316_c1_g1_i3 618 721 +;Gap=M104
scaffold57|size959080	blastn	match_part	458953	459764	812	-	.	ID=scaffold57|size959080:hsp:81441:3.12.0.4;Parent=scaffold57|size959080:hit:36320:3.12.0.4;Target=TRINITY_DN13316_c1_g1_i3 722 1533 +;Gap=M812
scaffold57|size959080	blastn	match_part	458447	458875	429	-	.	ID=scaffold57|size959080:hsp:81442:3.12.0.4;Parent=scaffold57|size959080:hit:36320:3.12.0.4;Target=TRINITY_DN13316_c1_g1_i3 1532 1960 +;Gap=M429
scaffold57|size959080	blastn	match_part	457342	458376	1035	-	.	ID=scaffold57|size959080:hsp:81443:3.12.0.4;Parent=scaffold57|size959080:hit:36320:3.12.0.4;Target=TRINITY_DN13316_c1_g1_i3 1959 2993 +;Gap=M1035
scaffold57|size959080	blastn	expressed_sequence_match	457342	460696	620	-	.	ID=scaffold57|size959080:hit:36321:3.12.0.4;Name=TRINITY_DN13316_c1_g1_i4;score=620
scaffold57|size959080	blastn	match_part	460077	460696	620	-	.	ID=scaffold57|size959080:hsp:81444:3.12.0.4;Parent=scaffold57|size959080:hit:36321:3.12.0.4;Target=TRINITY_DN13316_c1_g1_i4 1 620 +;Gap=M620
scaffold57|size959080	blastn	match_part	459876	459979	104	-	.	ID=scaffold57|size959080:hsp:81445:3.12.0.4;Parent=scaffold57|size959080:hit:36321:3.12.0.4;Target=TRINITY_DN13316_c1_g1_i4 618 721 +;Gap=M104
scaffold57|size959080	blastn	match_part	458953	459764	812	-	.	ID=scaffold57|size959080:hsp:81446:3.12.0.4;Parent=scaffold57|size959080:hit:36321:3.12.0.4;Target=TRINITY_DN13316_c1_g1_i4 722 1533 +;Gap=M812
scaffold57|size959080	blastn	match_part	458599	458875	277	-	.	ID=scaffold57|size959080:hsp:81447:3.12.0.4;Parent=scaffold57|size959080:hit:36321:3.12.0.4;Target=TRINITY_DN13316_c1_g1_i4 1532 1808 +;Gap=M277
scaffold57|size959080	blastn	match_part	458447	458507	61	-	.	ID=scaffold57|size959080:hsp:81448:3.12.0.4;Parent=scaffold57|size959080:hit:36321:3.12.0.4;Target=TRINITY_DN13316_c1_g1_i4 1806 1866 +;Gap=M61
scaffold57|size959080	blastn	match_part	457342	458376	1035	-	.	ID=scaffold57|size959080:hsp:81449:3.12.0.4;Parent=scaffold57|size959080:hit:36321:3.12.0.4;Target=TRINITY_DN13316_c1_g1_i4 1865 2899 +;Gap=M1035
scaffold57|size959080	blastn	expressed_sequence_match	457342	460696	620	-	.	ID=scaffold57|size959080:hit:36322:3.12.0.4;Name=TRINITY_DN13316_c1_g1_i5;score=620
scaffold57|size959080	blastn	match_part	460077	460696	620	-	.	ID=scaffold57|size959080:hsp:81450:3.12.0.4;Parent=scaffold57|size959080:hit:36322:3.12.0.4;Target=TRINITY_DN13316_c1_g1_i5 1 620 +;Gap=M620
scaffold57|size959080	blastn	match_part	459876	459979	104	-	.	ID=scaffold57|size959080:hsp:81451:3.12.0.4;Parent=scaffold57|size959080:hit:36322:3.12.0.4;Target=TRINITY_DN13316_c1_g1_i5 618 721 +;Gap=M104
scaffold57|size959080	blastn	match_part	458953	459764	812	-	.	ID=scaffold57|size959080:hsp:81452:3.12.0.4;Parent=scaffold57|size959080:hit:36322:3.12.0.4;Target=TRINITY_DN13316_c1_g1_i5 722 1533 +;Gap=M812
scaffold57|size959080	blastn	match_part	458447	458875	429	-	.	ID=scaffold57|size959080:hsp:81453:3.12.0.4;Parent=scaffold57|size959080:hit:36322:3.12.0.4;Target=TRINITY_DN13316_c1_g1_i5 1532 1960 +;Gap=M429
scaffold57|size959080	blastn	match_part	458254	458376	123	-	.	ID=scaffold57|size959080:hsp:81454:3.12.0.4;Parent=scaffold57|size959080:hit:36322:3.12.0.4;Target=TRINITY_DN13316_c1_g1_i5 1959 2081 +;Gap=M123
scaffold57|size959080	blastn	match_part	457342	458171	830	-	.	ID=scaffold57|size959080:hsp:81455:3.12.0.4;Parent=scaffold57|size959080:hit:36322:3.12.0.4;Target=TRINITY_DN13316_c1_g1_i5 2080 2909 +;Gap=M830
scaffold57|size959080	blastn	expressed_sequence_match	457342	458975	377	-	.	ID=scaffold57|size959080:hit:36323:3.12.0.4;Name=TRINITY_DN13316_c1_g1_i6;score=377
scaffold57|size959080	blastn	match_part	458599	458975	377	-	.	ID=scaffold57|size959080:hsp:81456:3.12.0.4;Parent=scaffold57|size959080:hit:36323:3.12.0.4;Target=TRINITY_DN13316_c1_g1_i6 1 377 +;Gap=M377
scaffold57|size959080	blastn	match_part	458447	458507	61	-	.	ID=scaffold57|size959080:hsp:81457:3.12.0.4;Parent=scaffold57|size959080:hit:36323:3.12.0.4;Target=TRINITY_DN13316_c1_g1_i6 375 435 +;Gap=M61
scaffold57|size959080	blastn	match_part	458254	458376	123	-	.	ID=scaffold57|size959080:hsp:81458:3.12.0.4;Parent=scaffold57|size959080:hit:36323:3.12.0.4;Target=TRINITY_DN13316_c1_g1_i6 434 556 +;Gap=M123
scaffold57|size959080	blastn	match_part	457342	458171	830	-	.	ID=scaffold57|size959080:hsp:81459:3.12.0.4;Parent=scaffold57|size959080:hit:36323:3.12.0.4;Target=TRINITY_DN13316_c1_g1_i6 555 1384 +;Gap=M830
scaffold57|size959080	blastn	expressed_sequence_match	457342	458507	254	-	.	ID=scaffold57|size959080:hit:36324:3.12.0.4;Name=TRINITY_DN13316_c1_g1_i7;score=254
scaffold57|size959080	blastn	match_part	458254	458507	254	-	.	ID=scaffold57|size959080:hsp:81460:3.12.0.4;Parent=scaffold57|size959080:hit:36324:3.12.0.4;Target=TRINITY_DN13316_c1_g1_i7 21 274 +;Gap=M254
scaffold57|size959080	blastn	match_part	457342	458171	830	-	.	ID=scaffold57|size959080:hsp:81461:3.12.0.4;Parent=scaffold57|size959080:hit:36324:3.12.0.4;Target=TRINITY_DN13316_c1_g1_i7 273 1102 +;Gap=M830
scaffold57|size959080	blastn	expressed_sequence_match	457342	459884	932	-	.	ID=scaffold57|size959080:hit:36325:3.12.0.4;Name=TRINITY_DN13316_c1_g1_i8;score=932
scaffold57|size959080	blastn	match_part	458953	459884	932	-	.	ID=scaffold57|size959080:hsp:81462:3.12.0.4;Parent=scaffold57|size959080:hit:36325:3.12.0.4;Target=TRINITY_DN13316_c1_g1_i8 1 932 +;Gap=M932
scaffold57|size959080	blastn	match_part	458599	458875	277	-	.	ID=scaffold57|size959080:hsp:81463:3.12.0.4;Parent=scaffold57|size959080:hit:36325:3.12.0.4;Target=TRINITY_DN13316_c1_g1_i8 931 1207 +;Gap=M277
scaffold57|size959080	blastn	match_part	458447	458507	61	-	.	ID=scaffold57|size959080:hsp:81464:3.12.0.4;Parent=scaffold57|size959080:hit:36325:3.12.0.4;Target=TRINITY_DN13316_c1_g1_i8 1205 1265 +;Gap=M61
scaffold57|size959080	blastn	match_part	458254	458376	123	-	.	ID=scaffold57|size959080:hsp:81465:3.12.0.4;Parent=scaffold57|size959080:hit:36325:3.12.0.4;Target=TRINITY_DN13316_c1_g1_i8 1264 1386 +;Gap=M123
scaffold57|size959080	blastn	match_part	457342	458171	830	-	.	ID=scaffold57|size959080:hsp:81466:3.12.0.4;Parent=scaffold57|size959080:hit:36325:3.12.0.4;Target=TRINITY_DN13316_c1_g1_i8 1385 2214 +;Gap=M830
scaffold57|size959080	blastn	expressed_sequence_match	461456	462608	1153	-	.	ID=scaffold57|size959080:hit:36326:3.12.0.4;Name=TRINITY_DN1493_c0_g1_i1;score=1153
scaffold57|size959080	blastn	match_part	461456	462608	1153	-	.	ID=scaffold57|size959080:hsp:81467:3.12.0.4;Parent=scaffold57|size959080:hit:36326:3.12.0.4;Target=TRINITY_DN1493_c0_g1_i1 1 1153 +;Gap=M1153
scaffold57|size959080	blastn	expressed_sequence_match	461456	462519	1064	-	.	ID=scaffold57|size959080:hit:36327:3.12.0.4;Name=TRINITY_DN1493_c0_g1_i2;score=1064
scaffold57|size959080	blastn	match_part	461456	462519	1064	-	.	ID=scaffold57|size959080:hsp:81468:3.12.0.4;Parent=scaffold57|size959080:hit:36327:3.12.0.4;Target=TRINITY_DN1493_c0_g1_i2 43 1106 +;Gap=M1064
scaffold57|size959080	blastn	expressed_sequence_match	461454	462703	1250	-	.	ID=scaffold57|size959080:hit:36328:3.12.0.4;Name=TRINITY_DN15840_c0_g1_i1;score=1250
scaffold57|size959080	blastn	match_part	461454	462703	1250	-	.	ID=scaffold57|size959080:hsp:81469:3.12.0.4;Parent=scaffold57|size959080:hit:36328:3.12.0.4;Target=TRINITY_DN15840_c0_g1_i1 1 1250 +;Gap=M1250
scaffold57|size959080	blastn	expressed_sequence_match	460715	461544	812	+	.	ID=scaffold57|size959080:hit:36329:3.12.0.4;Name=TRINITY_DN13316_c0_g1_i1;score=812
scaffold57|size959080	blastn	match_part	460715	461544	812	+	.	ID=scaffold57|size959080:hsp:81470:3.12.0.4;Parent=scaffold57|size959080:hit:36329:3.12.0.4;Target=TRINITY_DN13316_c0_g1_i1 1 830 +;Gap=M830
scaffold57|size959080	blastn	expressed_sequence_match	463335	463497	97	-	.	ID=scaffold57|size959080:hit:36330:3.12.0.4;Name=TRINITY_DN9744_c0_g1_i2;score=97
scaffold57|size959080	blastn	match_part	463335	463497	97	-	.	ID=scaffold57|size959080:hsp:81471:3.12.0.4;Parent=scaffold57|size959080:hit:36330:3.12.0.4;Target=TRINITY_DN9744_c0_g1_i2 115 277 +;Gap=M163
scaffold57|size959080	blastn	expressed_sequence_match	465091	465248	87	+	.	ID=scaffold57|size959080:hit:36331:3.12.0.4;Name=TRINITY_DN3425_c0_g1_i1;score=87
scaffold57|size959080	blastn	match_part	465091	465248	87	+	.	ID=scaffold57|size959080:hsp:81472:3.12.0.4;Parent=scaffold57|size959080:hit:36331:3.12.0.4;Target=TRINITY_DN3425_c0_g1_i1 18 174 +;Gap=M158
scaffold57|size959080	blastn	expressed_sequence_match	476413	480001	416	+	.	ID=scaffold57|size959080:hit:36332:3.12.0.4;Name=TRINITY_DN4268_c0_g3_i1;score=416
scaffold57|size959080	blastn	match_part	476413	476834	416	+	.	ID=scaffold57|size959080:hsp:81473:3.12.0.4;Parent=scaffold57|size959080:hit:36332:3.12.0.4;Target=TRINITY_DN4268_c0_g3_i1 1 422 +;Gap=M422
scaffold57|size959080	blastn	match_part	476939	479196	2258	+	.	ID=scaffold57|size959080:hsp:81474:3.12.0.4;Parent=scaffold57|size959080:hit:36332:3.12.0.4;Target=TRINITY_DN4268_c0_g3_i1 419 2676 +;Gap=M2258
scaffold57|size959080	blastn	match_part	479307	479487	181	+	.	ID=scaffold57|size959080:hsp:81475:3.12.0.4;Parent=scaffold57|size959080:hit:36332:3.12.0.4;Target=TRINITY_DN4268_c0_g3_i1 2676 2856 +;Gap=M181
scaffold57|size959080	blastn	match_part	479763	480001	239	+	.	ID=scaffold57|size959080:hsp:81476:3.12.0.4;Parent=scaffold57|size959080:hit:36332:3.12.0.4;Target=TRINITY_DN4268_c0_g3_i1 2855 3093 +;Gap=M239
scaffold57|size959080	blastn	expressed_sequence_match	478675	479990	1316	-	.	ID=scaffold57|size959080:hit:36333:3.12.0.4;Name=TRINITY_DN9908_c0_g1_i1;score=1316
scaffold57|size959080	blastn	match_part	478675	479990	1316	-	.	ID=scaffold57|size959080:hsp:81477:3.12.0.4;Parent=scaffold57|size959080:hit:36333:3.12.0.4;Target=TRINITY_DN9908_c0_g1_i1 1 1316 +;Gap=M1316
scaffold57|size959080	blastn	expressed_sequence_match	478675	479990	684	-	.	ID=scaffold57|size959080:hit:36334:3.12.0.4;Name=TRINITY_DN9908_c0_g1_i2;score=684
scaffold57|size959080	blastn	match_part	479307	479990	684	-	.	ID=scaffold57|size959080:hsp:81478:3.12.0.4;Parent=scaffold57|size959080:hit:36334:3.12.0.4;Target=TRINITY_DN9908_c0_g1_i2 1 684 +;Gap=M684
scaffold57|size959080	blastn	match_part	478675	479196	522	-	.	ID=scaffold57|size959080:hsp:81479:3.12.0.4;Parent=scaffold57|size959080:hit:36334:3.12.0.4;Target=TRINITY_DN9908_c0_g1_i2 684 1205 +;Gap=M522
scaffold57|size959080	blastn	expressed_sequence_match	476692	478782	138	+	.	ID=scaffold57|size959080:hit:36335:3.12.0.4;Name=TRINITY_DN12226_c0_g3_i1;score=138
scaffold57|size959080	blastn	match_part	476692	476829	138	+	.	ID=scaffold57|size959080:hsp:81480:3.12.0.4;Parent=scaffold57|size959080:hit:36335:3.12.0.4;Target=TRINITY_DN12226_c0_g3_i1 1 138 +;Gap=M138
scaffold57|size959080	blastn	match_part	477037	478782	1746	+	.	ID=scaffold57|size959080:hsp:81481:3.12.0.4;Parent=scaffold57|size959080:hit:36335:3.12.0.4;Target=TRINITY_DN12226_c0_g3_i1 139 1884 +;Gap=M1746
scaffold57|size959080	blastn	expressed_sequence_match	478675	479990	227	-	.	ID=scaffold57|size959080:hit:36336:3.12.0.4;Name=TRINITY_DN9908_c0_g1_i3;score=227
scaffold57|size959080	blastn	match_part	479764	479990	227	-	.	ID=scaffold57|size959080:hsp:81482:3.12.0.4;Parent=scaffold57|size959080:hit:36336:3.12.0.4;Target=TRINITY_DN9908_c0_g1_i3 1 227 +;Gap=M227
scaffold57|size959080	blastn	match_part	479307	479575	269	-	.	ID=scaffold57|size959080:hsp:81483:3.12.0.4;Parent=scaffold57|size959080:hit:36336:3.12.0.4;Target=TRINITY_DN9908_c0_g1_i3 227 495 +;Gap=M269
scaffold57|size959080	blastn	match_part	478675	479196	522	-	.	ID=scaffold57|size959080:hsp:81484:3.12.0.4;Parent=scaffold57|size959080:hit:36336:3.12.0.4;Target=TRINITY_DN9908_c0_g1_i3 495 1016 +;Gap=M522
scaffold57|size959080	blastn	expressed_sequence_match	476413	479785	416	+	.	ID=scaffold57|size959080:hit:36337:3.12.0.4;Name=TRINITY_DN4268_c0_g2_i1;score=416
scaffold57|size959080	blastn	match_part	476413	476834	416	+	.	ID=scaffold57|size959080:hsp:81485:3.12.0.4;Parent=scaffold57|size959080:hit:36337:3.12.0.4;Target=TRINITY_DN4268_c0_g2_i1 1 422 +;Gap=M422
scaffold57|size959080	blastn	match_part	476939	479196	2258	+	.	ID=scaffold57|size959080:hsp:81486:3.12.0.4;Parent=scaffold57|size959080:hit:36337:3.12.0.4;Target=TRINITY_DN4268_c0_g2_i1 419 2676 +;Gap=M2258
scaffold57|size959080	blastn	match_part	479307	479785	479	+	.	ID=scaffold57|size959080:hsp:81487:3.12.0.4;Parent=scaffold57|size959080:hit:36337:3.12.0.4;Target=TRINITY_DN4268_c0_g2_i1 2676 3154 +;Gap=M479
scaffold57|size959080	blastn	expressed_sequence_match	483073	487243	1704	+	.	ID=scaffold57|size959080:hit:36338:3.12.0.4;Name=TRINITY_DN16132_c0_g1_i4;score=1704
scaffold57|size959080	blastn	match_part	483073	484776	1704	+	.	ID=scaffold57|size959080:hsp:81488:3.12.0.4;Parent=scaffold57|size959080:hit:36338:3.12.0.4;Target=TRINITY_DN16132_c0_g1_i4 1 1704 +;Gap=M1704
scaffold57|size959080	blastn	match_part	484852	485013	162	+	.	ID=scaffold57|size959080:hsp:81489:3.12.0.4;Parent=scaffold57|size959080:hit:36338:3.12.0.4;Target=TRINITY_DN16132_c0_g1_i4 1701 1862 +;Gap=M162
scaffold57|size959080	blastn	match_part	485103	485809	707	+	.	ID=scaffold57|size959080:hsp:81490:3.12.0.4;Parent=scaffold57|size959080:hit:36338:3.12.0.4;Target=TRINITY_DN16132_c0_g1_i4 1861 2567 +;Gap=M707
scaffold57|size959080	blastn	match_part	485898	487243	1346	+	.	ID=scaffold57|size959080:hsp:81491:3.12.0.4;Parent=scaffold57|size959080:hit:36338:3.12.0.4;Target=TRINITY_DN16132_c0_g1_i4 2568 3913 +;Gap=M1346
scaffold57|size959080	blastn	expressed_sequence_match	484754	485013	260	+	.	ID=scaffold57|size959080:hit:36339:3.12.0.4;Name=TRINITY_DN16132_c0_g1_i5;score=260
scaffold57|size959080	blastn	match_part	484754	485013	260	+	.	ID=scaffold57|size959080:hsp:81492:3.12.0.4;Parent=scaffold57|size959080:hit:36339:3.12.0.4;Target=TRINITY_DN16132_c0_g1_i5 1 260 +;Gap=M260
scaffold57|size959080	blastn	expressed_sequence_match	483073	487243	942	+	.	ID=scaffold57|size959080:hit:36340:3.12.0.4;Name=TRINITY_DN16132_c0_g1_i6;score=942
scaffold57|size959080	blastn	match_part	483073	484014	942	+	.	ID=scaffold57|size959080:hsp:81493:3.12.0.4;Parent=scaffold57|size959080:hit:36340:3.12.0.4;Target=TRINITY_DN16132_c0_g1_i6 1 942 +;Gap=M942
scaffold57|size959080	blastn	match_part	484088	484776	689	+	.	ID=scaffold57|size959080:hsp:81494:3.12.0.4;Parent=scaffold57|size959080:hit:36340:3.12.0.4;Target=TRINITY_DN16132_c0_g1_i6 941 1629 +;Gap=M689
scaffold57|size959080	blastn	match_part	484852	485013	162	+	.	ID=scaffold57|size959080:hsp:81495:3.12.0.4;Parent=scaffold57|size959080:hit:36340:3.12.0.4;Target=TRINITY_DN16132_c0_g1_i6 1626 1787 +;Gap=M162
scaffold57|size959080	blastn	match_part	485103	485809	707	+	.	ID=scaffold57|size959080:hsp:81496:3.12.0.4;Parent=scaffold57|size959080:hit:36340:3.12.0.4;Target=TRINITY_DN16132_c0_g1_i6 1786 2492 +;Gap=M707
scaffold57|size959080	blastn	match_part	485898	487243	1346	+	.	ID=scaffold57|size959080:hsp:81497:3.12.0.4;Parent=scaffold57|size959080:hit:36340:3.12.0.4;Target=TRINITY_DN16132_c0_g1_i6 2493 3838 +;Gap=M1346
scaffold57|size959080	blastn	expressed_sequence_match	483895	486580	876	+	.	ID=scaffold57|size959080:hit:36341:3.12.0.4;Name=TRINITY_DN16132_c0_g1_i7;score=876
scaffold57|size959080	blastn	match_part	483895	484776	876	+	.	ID=scaffold57|size959080:hsp:81498:3.12.0.4;Parent=scaffold57|size959080:hit:36341:3.12.0.4;Target=TRINITY_DN16132_c0_g1_i7 1 882 +;Gap=M882
scaffold57|size959080	blastn	match_part	484852	485013	162	+	.	ID=scaffold57|size959080:hsp:81499:3.12.0.4;Parent=scaffold57|size959080:hit:36341:3.12.0.4;Target=TRINITY_DN16132_c0_g1_i7 879 1040 +;Gap=M162
scaffold57|size959080	blastn	match_part	485103	486580	1478	+	.	ID=scaffold57|size959080:hsp:81500:3.12.0.4;Parent=scaffold57|size959080:hit:36341:3.12.0.4;Target=TRINITY_DN16132_c0_g1_i7 1039 2516 +;Gap=M1478
scaffold57|size959080	blastn	expressed_sequence_match	483073	487243	942	+	.	ID=scaffold57|size959080:hit:36342:3.12.0.4;Name=TRINITY_DN16132_c0_g1_i1;score=942
scaffold57|size959080	blastn	match_part	483073	484014	942	+	.	ID=scaffold57|size959080:hsp:81501:3.12.0.4;Parent=scaffold57|size959080:hit:36342:3.12.0.4;Target=TRINITY_DN16132_c0_g1_i1 1 942 +;Gap=M942
scaffold57|size959080	blastn	match_part	484088	484776	689	+	.	ID=scaffold57|size959080:hsp:81502:3.12.0.4;Parent=scaffold57|size959080:hit:36342:3.12.0.4;Target=TRINITY_DN16132_c0_g1_i1 941 1629 +;Gap=M689
scaffold57|size959080	blastn	match_part	484852	485809	958	+	.	ID=scaffold57|size959080:hsp:81503:3.12.0.4;Parent=scaffold57|size959080:hit:36342:3.12.0.4;Target=TRINITY_DN16132_c0_g1_i1 1626 2583 +;Gap=M958
scaffold57|size959080	blastn	match_part	485898	487243	1346	+	.	ID=scaffold57|size959080:hsp:81504:3.12.0.4;Parent=scaffold57|size959080:hit:36342:3.12.0.4;Target=TRINITY_DN16132_c0_g1_i1 2584 3929 +;Gap=M1346
scaffold57|size959080	blastn	expressed_sequence_match	483073	487243	942	+	.	ID=scaffold57|size959080:hit:36343:3.12.0.4;Name=TRINITY_DN16132_c0_g1_i2;score=942
scaffold57|size959080	blastn	match_part	483073	484014	942	+	.	ID=scaffold57|size959080:hsp:81505:3.12.0.4;Parent=scaffold57|size959080:hit:36343:3.12.0.4;Target=TRINITY_DN16132_c0_g1_i2 1 942 +;Gap=M942
scaffold57|size959080	blastn	match_part	484088	484776	689	+	.	ID=scaffold57|size959080:hsp:81506:3.12.0.4;Parent=scaffold57|size959080:hit:36343:3.12.0.4;Target=TRINITY_DN16132_c0_g1_i2 941 1629 +;Gap=M689
scaffold57|size959080	blastn	match_part	484852	485013	162	+	.	ID=scaffold57|size959080:hsp:81507:3.12.0.4;Parent=scaffold57|size959080:hit:36343:3.12.0.4;Target=TRINITY_DN16132_c0_g1_i2 1626 1787 +;Gap=M162
scaffold57|size959080	blastn	match_part	485103	487243	2141	+	.	ID=scaffold57|size959080:hsp:81508:3.12.0.4;Parent=scaffold57|size959080:hit:36343:3.12.0.4;Target=TRINITY_DN16132_c0_g1_i2 1786 3926 +;Gap=M2141
scaffold57|size959080	blastn	expressed_sequence_match	483073	487243	942	+	.	ID=scaffold57|size959080:hit:36344:3.12.0.4;Name=TRINITY_DN16132_c0_g1_i3;score=942
scaffold57|size959080	blastn	match_part	483073	484014	942	+	.	ID=scaffold57|size959080:hsp:81509:3.12.0.4;Parent=scaffold57|size959080:hit:36344:3.12.0.4;Target=TRINITY_DN16132_c0_g1_i3 1 942 +;Gap=M942
scaffold57|size959080	blastn	match_part	484088	484776	689	+	.	ID=scaffold57|size959080:hsp:81510:3.12.0.4;Parent=scaffold57|size959080:hit:36344:3.12.0.4;Target=TRINITY_DN16132_c0_g1_i3 941 1629 +;Gap=M689
scaffold57|size959080	blastn	match_part	484852	487243	2392	+	.	ID=scaffold57|size959080:hsp:81511:3.12.0.4;Parent=scaffold57|size959080:hit:36344:3.12.0.4;Target=TRINITY_DN16132_c0_g1_i3 1626 4017 +;Gap=M2392
scaffold57|size959080	est2genome	expressed_sequence_match	400898	401115	908	+	.	ID=scaffold57|size959080:hit:36345:3.12.0.4;Name=TRINITY_DN2787_c0_g1_i1;score=908
scaffold57|size959080	est2genome	match_part	400898	401115	908	+	.	ID=scaffold57|size959080:hsp:81512:3.12.0.4;Parent=scaffold57|size959080:hit:36345:3.12.0.4;Target=TRINITY_DN2787_c0_g1_i1 1 217 -;Gap=M218
scaffold57|size959080	est2genome	expressed_sequence_match	412398	416850	20318	-	.	ID=scaffold57|size959080:hit:36346:3.12.0.4;Name=TRINITY_DN7223_c1_g1_i8;score=20318
scaffold57|size959080	est2genome	match_part	416244	416850	20318	-	.	ID=scaffold57|size959080:hsp:81513:3.12.0.4;Parent=scaffold57|size959080:hit:36346:3.12.0.4;Target=TRINITY_DN7223_c1_g1_i8 1 607 +;Gap=M607
scaffold57|size959080	est2genome	match_part	413967	416149	20318	-	.	ID=scaffold57|size959080:hsp:81514:3.12.0.4;Parent=scaffold57|size959080:hit:36346:3.12.0.4;Target=TRINITY_DN7223_c1_g1_i8 608 2790 +;Gap=M2183
scaffold57|size959080	est2genome	match_part	413175	413867	20318	-	.	ID=scaffold57|size959080:hsp:81515:3.12.0.4;Parent=scaffold57|size959080:hit:36346:3.12.0.4;Target=TRINITY_DN7223_c1_g1_i8 2791 3483 +;Gap=M693
scaffold57|size959080	est2genome	match_part	412756	413076	20318	-	.	ID=scaffold57|size959080:hsp:81516:3.12.0.4;Parent=scaffold57|size959080:hit:36346:3.12.0.4;Target=TRINITY_DN7223_c1_g1_i8 3484 3804 +;Gap=M321
scaffold57|size959080	est2genome	match_part	412398	412669	20318	-	.	ID=scaffold57|size959080:hsp:81517:3.12.0.4;Parent=scaffold57|size959080:hit:36346:3.12.0.4;Target=TRINITY_DN7223_c1_g1_i8 3805 4076 +;Gap=M272
scaffold57|size959080	est2genome	expressed_sequence_match	412398	419298	31687	-	.	ID=scaffold57|size959080:hit:36347:3.12.0.4;Name=TRINITY_DN7223_c1_g1_i9;score=31687
scaffold57|size959080	est2genome	match_part	417201	419298	31687	-	.	ID=scaffold57|size959080:hsp:81518:3.12.0.4;Parent=scaffold57|size959080:hit:36347:3.12.0.4;Target=TRINITY_DN7223_c1_g1_i9 1 2098 +;Gap=M2098
scaffold57|size959080	est2genome	match_part	416828	417123	31687	-	.	ID=scaffold57|size959080:hsp:81519:3.12.0.4;Parent=scaffold57|size959080:hit:36347:3.12.0.4;Target=TRINITY_DN7223_c1_g1_i9 2099 2394 +;Gap=M296
scaffold57|size959080	est2genome	match_part	416244	416738	31687	-	.	ID=scaffold57|size959080:hsp:81520:3.12.0.4;Parent=scaffold57|size959080:hit:36347:3.12.0.4;Target=TRINITY_DN7223_c1_g1_i9 2395 2889 +;Gap=M495
scaffold57|size959080	est2genome	match_part	413967	416149	31687	-	.	ID=scaffold57|size959080:hsp:81521:3.12.0.4;Parent=scaffold57|size959080:hit:36347:3.12.0.4;Target=TRINITY_DN7223_c1_g1_i9 2890 5072 +;Gap=M2183
scaffold57|size959080	est2genome	match_part	413175	413867	31687	-	.	ID=scaffold57|size959080:hsp:81522:3.12.0.4;Parent=scaffold57|size959080:hit:36347:3.12.0.4;Target=TRINITY_DN7223_c1_g1_i9 5073 5765 +;Gap=M693
scaffold57|size959080	est2genome	match_part	412756	413076	31687	-	.	ID=scaffold57|size959080:hsp:81523:3.12.0.4;Parent=scaffold57|size959080:hit:36347:3.12.0.4;Target=TRINITY_DN7223_c1_g1_i9 5766 6086 +;Gap=M321
scaffold57|size959080	est2genome	match_part	412398	412669	31687	-	.	ID=scaffold57|size959080:hsp:81524:3.12.0.4;Parent=scaffold57|size959080:hit:36347:3.12.0.4;Target=TRINITY_DN7223_c1_g1_i9 6087 6358 +;Gap=M272
scaffold57|size959080	est2genome	expressed_sequence_match	414561	415345	3907	+	.	ID=scaffold57|size959080:hit:36348:3.12.0.4;Name=TRINITY_DN6751_c0_g1_i1;score=3907
scaffold57|size959080	est2genome	match_part	414561	415345	3907	+	.	ID=scaffold57|size959080:hsp:81525:3.12.0.4;Parent=scaffold57|size959080:hit:36348:3.12.0.4;Target=TRINITY_DN6751_c0_g1_i1 1 785 +;Gap=M785
scaffold57|size959080	est2genome	expressed_sequence_match	412398	419298	31085	-	.	ID=scaffold57|size959080:hit:36349:3.12.0.4;Name=TRINITY_DN7223_c1_g1_i10;score=31085
scaffold57|size959080	est2genome	match_part	417201	419298	31085	-	.	ID=scaffold57|size959080:hsp:81526:3.12.0.4;Parent=scaffold57|size959080:hit:36349:3.12.0.4;Target=TRINITY_DN7223_c1_g1_i10 1 2098 +;Gap=M2098
scaffold57|size959080	est2genome	match_part	416828	417123	31085	-	.	ID=scaffold57|size959080:hsp:81527:3.12.0.4;Parent=scaffold57|size959080:hit:36349:3.12.0.4;Target=TRINITY_DN7223_c1_g1_i10 2099 2394 +;Gap=M296
scaffold57|size959080	est2genome	match_part	416545	416738	31085	-	.	ID=scaffold57|size959080:hsp:81528:3.12.0.4;Parent=scaffold57|size959080:hit:36349:3.12.0.4;Target=TRINITY_DN7223_c1_g1_i10 2395 2588 +;Gap=M194
scaffold57|size959080	est2genome	match_part	413967	416336	31085	-	.	ID=scaffold57|size959080:hsp:81529:3.12.0.4;Parent=scaffold57|size959080:hit:36349:3.12.0.4;Target=TRINITY_DN7223_c1_g1_i10 2589 4958 +;Gap=M2370
scaffold57|size959080	est2genome	match_part	413175	413867	31085	-	.	ID=scaffold57|size959080:hsp:81530:3.12.0.4;Parent=scaffold57|size959080:hit:36349:3.12.0.4;Target=TRINITY_DN7223_c1_g1_i10 4959 5651 +;Gap=M693
scaffold57|size959080	est2genome	match_part	412756	413076	31085	-	.	ID=scaffold57|size959080:hsp:81531:3.12.0.4;Parent=scaffold57|size959080:hit:36349:3.12.0.4;Target=TRINITY_DN7223_c1_g1_i10 5652 5972 +;Gap=M321
scaffold57|size959080	est2genome	match_part	412398	412669	31085	-	.	ID=scaffold57|size959080:hsp:81532:3.12.0.4;Parent=scaffold57|size959080:hit:36349:3.12.0.4;Target=TRINITY_DN7223_c1_g1_i10 5973 6244 +;Gap=M272
scaffold57|size959080	est2genome	expressed_sequence_match	415464	415915	2143	-	.	ID=scaffold57|size959080:hit:36350:3.12.0.4;Name=TRINITY_DN28090_c0_g1_i1;score=2143
scaffold57|size959080	est2genome	match_part	415464	415915	2143	-	.	ID=scaffold57|size959080:hsp:81533:3.12.0.4;Parent=scaffold57|size959080:hit:36350:3.12.0.4;Target=TRINITY_DN28090_c0_g1_i1 1 452 -;Gap=M452
scaffold57|size959080	est2genome	expressed_sequence_match	412398	419298	31580	-	.	ID=scaffold57|size959080:hit:36351:3.12.0.4;Name=TRINITY_DN7223_c1_g1_i1;score=31580
scaffold57|size959080	est2genome	match_part	417201	419298	31580	-	.	ID=scaffold57|size959080:hsp:81534:3.12.0.4;Parent=scaffold57|size959080:hit:36351:3.12.0.4;Target=TRINITY_DN7223_c1_g1_i1 1 2098 +;Gap=M2098
scaffold57|size959080	est2genome	match_part	416828	417123	31580	-	.	ID=scaffold57|size959080:hsp:81535:3.12.0.4;Parent=scaffold57|size959080:hit:36351:3.12.0.4;Target=TRINITY_DN7223_c1_g1_i1 2099 2394 +;Gap=M296
scaffold57|size959080	est2genome	match_part	416453	416738	31580	-	.	ID=scaffold57|size959080:hsp:81536:3.12.0.4;Parent=scaffold57|size959080:hit:36351:3.12.0.4;Target=TRINITY_DN7223_c1_g1_i1 2395 2680 +;Gap=M286
scaffold57|size959080	est2genome	match_part	413967	416342	31580	-	.	ID=scaffold57|size959080:hsp:81537:3.12.0.4;Parent=scaffold57|size959080:hit:36351:3.12.0.4;Target=TRINITY_DN7223_c1_g1_i1 2681 5056 +;Gap=M2376
scaffold57|size959080	est2genome	match_part	413175	413867	31580	-	.	ID=scaffold57|size959080:hsp:81538:3.12.0.4;Parent=scaffold57|size959080:hit:36351:3.12.0.4;Target=TRINITY_DN7223_c1_g1_i1 5057 5749 +;Gap=M693
scaffold57|size959080	est2genome	match_part	412756	413076	31580	-	.	ID=scaffold57|size959080:hsp:81539:3.12.0.4;Parent=scaffold57|size959080:hit:36351:3.12.0.4;Target=TRINITY_DN7223_c1_g1_i1 5750 6070 +;Gap=M321
scaffold57|size959080	est2genome	match_part	412398	412669	31580	-	.	ID=scaffold57|size959080:hsp:81540:3.12.0.4;Parent=scaffold57|size959080:hit:36351:3.12.0.4;Target=TRINITY_DN7223_c1_g1_i1 6071 6342 +;Gap=M272
scaffold57|size959080	est2genome	expressed_sequence_match	415289	419562	20455	-	.	ID=scaffold57|size959080:hit:36352:3.12.0.4;Name=TRINITY_DN16379_c0_g1_i1;score=20455
scaffold57|size959080	est2genome	match_part	417201	419562	20455	-	.	ID=scaffold57|size959080:hsp:81541:3.12.0.4;Parent=scaffold57|size959080:hit:36352:3.12.0.4;Target=TRINITY_DN16379_c0_g1_i1 1 2359 +;Gap=M2362
scaffold57|size959080	est2genome	match_part	416828	417123	20455	-	.	ID=scaffold57|size959080:hsp:81542:3.12.0.4;Parent=scaffold57|size959080:hit:36352:3.12.0.4;Target=TRINITY_DN16379_c0_g1_i1 2360 2655 +;Gap=M296
scaffold57|size959080	est2genome	match_part	415289	416738	20455	-	.	ID=scaffold57|size959080:hsp:81543:3.12.0.4;Parent=scaffold57|size959080:hit:36352:3.12.0.4;Target=TRINITY_DN16379_c0_g1_i1 2656 4105 +;Gap=M1450
scaffold57|size959080	est2genome	expressed_sequence_match	412398	416850	19724	-	.	ID=scaffold57|size959080:hit:36353:3.12.0.4;Name=TRINITY_DN7223_c1_g1_i2;score=19724
scaffold57|size959080	est2genome	match_part	416453	416850	19724	-	.	ID=scaffold57|size959080:hsp:81544:3.12.0.4;Parent=scaffold57|size959080:hit:36353:3.12.0.4;Target=TRINITY_DN7223_c1_g1_i2 1 398 +;Gap=M398
scaffold57|size959080	est2genome	match_part	416244	416342	19724	-	.	ID=scaffold57|size959080:hsp:81545:3.12.0.4;Parent=scaffold57|size959080:hit:36353:3.12.0.4;Target=TRINITY_DN7223_c1_g1_i2 399 497 +;Gap=M99
scaffold57|size959080	est2genome	match_part	413967	416149	19724	-	.	ID=scaffold57|size959080:hsp:81546:3.12.0.4;Parent=scaffold57|size959080:hit:36353:3.12.0.4;Target=TRINITY_DN7223_c1_g1_i2 498 2680 +;Gap=M2183
scaffold57|size959080	est2genome	match_part	413175	413867	19724	-	.	ID=scaffold57|size959080:hsp:81547:3.12.0.4;Parent=scaffold57|size959080:hit:36353:3.12.0.4;Target=TRINITY_DN7223_c1_g1_i2 2681 3373 +;Gap=M693
scaffold57|size959080	est2genome	match_part	412756	413076	19724	-	.	ID=scaffold57|size959080:hsp:81548:3.12.0.4;Parent=scaffold57|size959080:hit:36353:3.12.0.4;Target=TRINITY_DN7223_c1_g1_i2 3374 3694 +;Gap=M321
scaffold57|size959080	est2genome	match_part	412398	412669	19724	-	.	ID=scaffold57|size959080:hsp:81549:3.12.0.4;Parent=scaffold57|size959080:hit:36353:3.12.0.4;Target=TRINITY_DN7223_c1_g1_i2 3695 3966 +;Gap=M272
scaffold57|size959080	est2genome	expressed_sequence_match	412398	416850	20805	-	.	ID=scaffold57|size959080:hit:36354:3.12.0.4;Name=TRINITY_DN7223_c1_g1_i3;score=20805
scaffold57|size959080	est2genome	match_part	413967	416850	20805	-	.	ID=scaffold57|size959080:hsp:81550:3.12.0.4;Parent=scaffold57|size959080:hit:36354:3.12.0.4;Target=TRINITY_DN7223_c1_g1_i3 1 2884 +;Gap=M2884
scaffold57|size959080	est2genome	match_part	413175	413867	20805	-	.	ID=scaffold57|size959080:hsp:81551:3.12.0.4;Parent=scaffold57|size959080:hit:36354:3.12.0.4;Target=TRINITY_DN7223_c1_g1_i3 2885 3577 +;Gap=M693
scaffold57|size959080	est2genome	match_part	412756	413076	20805	-	.	ID=scaffold57|size959080:hsp:81552:3.12.0.4;Parent=scaffold57|size959080:hit:36354:3.12.0.4;Target=TRINITY_DN7223_c1_g1_i3 3578 3898 +;Gap=M321
scaffold57|size959080	est2genome	match_part	412398	412669	20805	-	.	ID=scaffold57|size959080:hsp:81553:3.12.0.4;Parent=scaffold57|size959080:hit:36354:3.12.0.4;Target=TRINITY_DN7223_c1_g1_i3 3899 4170 +;Gap=M272
scaffold57|size959080	est2genome	expressed_sequence_match	415289	419562	19968	-	.	ID=scaffold57|size959080:hit:36355:3.12.0.4;Name=TRINITY_DN16379_c0_g1_i2;score=19968
scaffold57|size959080	est2genome	match_part	417201	419562	19968	-	.	ID=scaffold57|size959080:hsp:81554:3.12.0.4;Parent=scaffold57|size959080:hit:36355:3.12.0.4;Target=TRINITY_DN16379_c0_g1_i2 1 2359 +;Gap=M2362
scaffold57|size959080	est2genome	match_part	416828	417123	19968	-	.	ID=scaffold57|size959080:hsp:81555:3.12.0.4;Parent=scaffold57|size959080:hit:36355:3.12.0.4;Target=TRINITY_DN16379_c0_g1_i2 2360 2655 +;Gap=M296
scaffold57|size959080	est2genome	match_part	416244	416738	19968	-	.	ID=scaffold57|size959080:hsp:81556:3.12.0.4;Parent=scaffold57|size959080:hit:36355:3.12.0.4;Target=TRINITY_DN16379_c0_g1_i2 2656 3150 +;Gap=M495
scaffold57|size959080	est2genome	match_part	415289	416149	19968	-	.	ID=scaffold57|size959080:hsp:81557:3.12.0.4;Parent=scaffold57|size959080:hit:36355:3.12.0.4;Target=TRINITY_DN16379_c0_g1_i2 3151 4011 +;Gap=M861
scaffold57|size959080	est2genome	expressed_sequence_match	417133	419562	12115	-	.	ID=scaffold57|size959080:hit:36356:3.12.0.4;Name=TRINITY_DN16379_c0_g2_i1;score=12115
scaffold57|size959080	est2genome	match_part	417133	419562	12115	-	.	ID=scaffold57|size959080:hsp:81558:3.12.0.4;Parent=scaffold57|size959080:hit:36356:3.12.0.4;Target=TRINITY_DN16379_c0_g2_i1 1 2427 +;Gap=M2430
scaffold57|size959080	est2genome	expressed_sequence_match	412398	416850	20211	-	.	ID=scaffold57|size959080:hit:36357:3.12.0.4;Name=TRINITY_DN7223_c1_g1_i4;score=20211
scaffold57|size959080	est2genome	match_part	416453	416850	20211	-	.	ID=scaffold57|size959080:hsp:81559:3.12.0.4;Parent=scaffold57|size959080:hit:36357:3.12.0.4;Target=TRINITY_DN7223_c1_g1_i4 1 398 +;Gap=M398
scaffold57|size959080	est2genome	match_part	413967	416342	20211	-	.	ID=scaffold57|size959080:hsp:81560:3.12.0.4;Parent=scaffold57|size959080:hit:36357:3.12.0.4;Target=TRINITY_DN7223_c1_g1_i4 399 2774 +;Gap=M2376
scaffold57|size959080	est2genome	match_part	413175	413867	20211	-	.	ID=scaffold57|size959080:hsp:81561:3.12.0.4;Parent=scaffold57|size959080:hit:36357:3.12.0.4;Target=TRINITY_DN7223_c1_g1_i4 2775 3467 +;Gap=M693
scaffold57|size959080	est2genome	match_part	412756	413076	20211	-	.	ID=scaffold57|size959080:hsp:81562:3.12.0.4;Parent=scaffold57|size959080:hit:36357:3.12.0.4;Target=TRINITY_DN7223_c1_g1_i4 3468 3788 +;Gap=M321
scaffold57|size959080	est2genome	match_part	412398	412669	20211	-	.	ID=scaffold57|size959080:hsp:81563:3.12.0.4;Parent=scaffold57|size959080:hit:36357:3.12.0.4;Target=TRINITY_DN7223_c1_g1_i4 3789 4060 +;Gap=M272
scaffold57|size959080	est2genome	expressed_sequence_match	415898	417044	4282	+	.	ID=scaffold57|size959080:hit:36358:3.12.0.4;Name=TRINITY_DN7759_c0_g1_i1;score=4282
scaffold57|size959080	est2genome	match_part	415898	416336	4282	+	.	ID=scaffold57|size959080:hsp:81564:3.12.0.4;Parent=scaffold57|size959080:hit:36358:3.12.0.4;Target=TRINITY_DN7759_c0_g1_i1 1 439 +;Gap=M439
scaffold57|size959080	est2genome	match_part	416545	416646	4282	+	.	ID=scaffold57|size959080:hsp:81565:3.12.0.4;Parent=scaffold57|size959080:hit:36358:3.12.0.4;Target=TRINITY_DN7759_c0_g1_i1 440 541 +;Gap=M102
scaffold57|size959080	est2genome	match_part	416720	417044	4282	+	.	ID=scaffold57|size959080:hsp:81566:3.12.0.4;Parent=scaffold57|size959080:hit:36358:3.12.0.4;Target=TRINITY_DN7759_c0_g1_i1 542 866 +;Gap=M325
scaffold57|size959080	est2genome	expressed_sequence_match	412398	419298	31093	-	.	ID=scaffold57|size959080:hit:36359:3.12.0.4;Name=TRINITY_DN7223_c1_g1_i5;score=31093
scaffold57|size959080	est2genome	match_part	417201	419298	31093	-	.	ID=scaffold57|size959080:hsp:81567:3.12.0.4;Parent=scaffold57|size959080:hit:36359:3.12.0.4;Target=TRINITY_DN7223_c1_g1_i5 1 2098 +;Gap=M2098
scaffold57|size959080	est2genome	match_part	416828	417123	31093	-	.	ID=scaffold57|size959080:hsp:81568:3.12.0.4;Parent=scaffold57|size959080:hit:36359:3.12.0.4;Target=TRINITY_DN7223_c1_g1_i5 2099 2394 +;Gap=M296
scaffold57|size959080	est2genome	match_part	416453	416738	31093	-	.	ID=scaffold57|size959080:hsp:81569:3.12.0.4;Parent=scaffold57|size959080:hit:36359:3.12.0.4;Target=TRINITY_DN7223_c1_g1_i5 2395 2680 +;Gap=M286
scaffold57|size959080	est2genome	match_part	416244	416342	31093	-	.	ID=scaffold57|size959080:hsp:81570:3.12.0.4;Parent=scaffold57|size959080:hit:36359:3.12.0.4;Target=TRINITY_DN7223_c1_g1_i5 2681 2779 +;Gap=M99
scaffold57|size959080	est2genome	match_part	413967	416149	31093	-	.	ID=scaffold57|size959080:hsp:81571:3.12.0.4;Parent=scaffold57|size959080:hit:36359:3.12.0.4;Target=TRINITY_DN7223_c1_g1_i5 2780 4962 +;Gap=M2183
scaffold57|size959080	est2genome	match_part	413175	413867	31093	-	.	ID=scaffold57|size959080:hsp:81572:3.12.0.4;Parent=scaffold57|size959080:hit:36359:3.12.0.4;Target=TRINITY_DN7223_c1_g1_i5 4963 5655 +;Gap=M693
scaffold57|size959080	est2genome	match_part	412756	413076	31093	-	.	ID=scaffold57|size959080:hsp:81573:3.12.0.4;Parent=scaffold57|size959080:hit:36359:3.12.0.4;Target=TRINITY_DN7223_c1_g1_i5 5656 5976 +;Gap=M321
scaffold57|size959080	est2genome	match_part	412398	412669	31093	-	.	ID=scaffold57|size959080:hsp:81574:3.12.0.4;Parent=scaffold57|size959080:hit:36359:3.12.0.4;Target=TRINITY_DN7223_c1_g1_i5 5977 6248 +;Gap=M272
scaffold57|size959080	est2genome	expressed_sequence_match	415898	417044	5735	-	.	ID=scaffold57|size959080:hit:36360:3.12.0.4;Name=TRINITY_DN7759_c0_g1_i2;score=5735
scaffold57|size959080	est2genome	match_part	415898	417044	5735	-	.	ID=scaffold57|size959080:hsp:81575:3.12.0.4;Parent=scaffold57|size959080:hit:36360:3.12.0.4;Target=TRINITY_DN7759_c0_g1_i2 1 1147 -;Gap=M1147
scaffold57|size959080	est2genome	expressed_sequence_match	412398	419298	32174	-	.	ID=scaffold57|size959080:hit:36361:3.12.0.4;Name=TRINITY_DN7223_c1_g1_i6;score=32174
scaffold57|size959080	est2genome	match_part	417201	419298	32174	-	.	ID=scaffold57|size959080:hsp:81576:3.12.0.4;Parent=scaffold57|size959080:hit:36361:3.12.0.4;Target=TRINITY_DN7223_c1_g1_i6 1 2098 +;Gap=M2098
scaffold57|size959080	est2genome	match_part	416828	417123	32174	-	.	ID=scaffold57|size959080:hsp:81577:3.12.0.4;Parent=scaffold57|size959080:hit:36361:3.12.0.4;Target=TRINITY_DN7223_c1_g1_i6 2099 2394 +;Gap=M296
scaffold57|size959080	est2genome	match_part	413967	416738	32174	-	.	ID=scaffold57|size959080:hsp:81578:3.12.0.4;Parent=scaffold57|size959080:hit:36361:3.12.0.4;Target=TRINITY_DN7223_c1_g1_i6 2395 5166 +;Gap=M2772
scaffold57|size959080	est2genome	match_part	413175	413867	32174	-	.	ID=scaffold57|size959080:hsp:81579:3.12.0.4;Parent=scaffold57|size959080:hit:36361:3.12.0.4;Target=TRINITY_DN7223_c1_g1_i6 5167 5859 +;Gap=M693
scaffold57|size959080	est2genome	match_part	412756	413076	32174	-	.	ID=scaffold57|size959080:hsp:81580:3.12.0.4;Parent=scaffold57|size959080:hit:36361:3.12.0.4;Target=TRINITY_DN7223_c1_g1_i6 5860 6180 +;Gap=M321
scaffold57|size959080	est2genome	match_part	412398	412669	32174	-	.	ID=scaffold57|size959080:hsp:81581:3.12.0.4;Parent=scaffold57|size959080:hit:36361:3.12.0.4;Target=TRINITY_DN7223_c1_g1_i6 6181 6452 +;Gap=M272
scaffold57|size959080	est2genome	expressed_sequence_match	415898	417044	4667	+	.	ID=scaffold57|size959080:hit:36362:3.12.0.4;Name=TRINITY_DN7759_c0_g1_i3;score=4667
scaffold57|size959080	est2genome	match_part	415898	416336	4667	+	.	ID=scaffold57|size959080:hsp:81582:3.12.0.4;Parent=scaffold57|size959080:hit:36362:3.12.0.4;Target=TRINITY_DN7759_c0_g1_i3 1 439 +;Gap=M439
scaffold57|size959080	est2genome	match_part	416545	417044	4667	+	.	ID=scaffold57|size959080:hsp:81583:3.12.0.4;Parent=scaffold57|size959080:hit:36362:3.12.0.4;Target=TRINITY_DN7759_c0_g1_i3 440 939 +;Gap=M500
scaffold57|size959080	est2genome	expressed_sequence_match	419145	419581	2185	-	.	ID=scaffold57|size959080:hit:36363:3.12.0.4;Name=TRINITY_DN11477_c0_g1_i1;score=2185
scaffold57|size959080	est2genome	match_part	419145	419581	2185	-	.	ID=scaffold57|size959080:hsp:81584:3.12.0.4;Parent=scaffold57|size959080:hit:36363:3.12.0.4;Target=TRINITY_DN11477_c0_g1_i1 1 437 +;Gap=M437
scaffold57|size959080	est2genome	expressed_sequence_match	412398	416850	19716	-	.	ID=scaffold57|size959080:hit:36364:3.12.0.4;Name=TRINITY_DN7223_c1_g1_i7;score=19716
scaffold57|size959080	est2genome	match_part	416545	416850	19716	-	.	ID=scaffold57|size959080:hsp:81585:3.12.0.4;Parent=scaffold57|size959080:hit:36364:3.12.0.4;Target=TRINITY_DN7223_c1_g1_i7 1 306 +;Gap=M306
scaffold57|size959080	est2genome	match_part	413967	416336	19716	-	.	ID=scaffold57|size959080:hsp:81586:3.12.0.4;Parent=scaffold57|size959080:hit:36364:3.12.0.4;Target=TRINITY_DN7223_c1_g1_i7 307 2676 +;Gap=M2370
scaffold57|size959080	est2genome	match_part	413175	413867	19716	-	.	ID=scaffold57|size959080:hsp:81587:3.12.0.4;Parent=scaffold57|size959080:hit:36364:3.12.0.4;Target=TRINITY_DN7223_c1_g1_i7 2677 3369 +;Gap=M693
scaffold57|size959080	est2genome	match_part	412756	413076	19716	-	.	ID=scaffold57|size959080:hsp:81588:3.12.0.4;Parent=scaffold57|size959080:hit:36364:3.12.0.4;Target=TRINITY_DN7223_c1_g1_i7 3370 3690 +;Gap=M321
scaffold57|size959080	est2genome	match_part	412398	412669	19716	-	.	ID=scaffold57|size959080:hsp:81589:3.12.0.4;Parent=scaffold57|size959080:hit:36364:3.12.0.4;Target=TRINITY_DN7223_c1_g1_i7 3691 3962 +;Gap=M272
scaffold57|size959080	est2genome	expressed_sequence_match	434043	434952	2088	+	.	ID=scaffold57|size959080:hit:36365:3.12.0.4;Name=TRINITY_DN7071_c2_g15_i2;score=2088
scaffold57|size959080	est2genome	match_part	434043	434453	2088	+	.	ID=scaffold57|size959080:hsp:81590:3.12.0.4;Parent=scaffold57|size959080:hit:36365:3.12.0.4;Target=TRINITY_DN7071_c2_g15_i2 24 435 -;Gap=M411
scaffold57|size959080	est2genome	match_part	434930	434952	2088	+	.	ID=scaffold57|size959080:hsp:81591:3.12.0.4;Parent=scaffold57|size959080:hit:36365:3.12.0.4;Target=TRINITY_DN7071_c2_g15_i2 1 23 -;Gap=M23
scaffold57|size959080	est2genome	expressed_sequence_match	434219	434433	1009	+	.	ID=scaffold57|size959080:hit:36366:3.12.0.4;Name=TRINITY_DN14384_c0_g3_i1;score=1009
scaffold57|size959080	est2genome	match_part	434219	434433	1009	+	.	ID=scaffold57|size959080:hsp:81592:3.12.0.4;Parent=scaffold57|size959080:hit:36366:3.12.0.4;Target=TRINITY_DN14384_c0_g3_i1 8 223 +;Gap=M215
scaffold57|size959080	est2genome	expressed_sequence_match	435197	435523	1041	+	.	ID=scaffold57|size959080:hit:36367:3.12.0.4;Name=TRINITY_DN5822_c0_g2_i2;score=1041
scaffold57|size959080	est2genome	match_part	435197	435219	1041	+	.	ID=scaffold57|size959080:hsp:81593:3.12.0.4;Parent=scaffold57|size959080:hit:36367:3.12.0.4;Target=TRINITY_DN5822_c0_g2_i2 1 23 +;Gap=M23
scaffold57|size959080	est2genome	match_part	435319	435523	1041	+	.	ID=scaffold57|size959080:hsp:81594:3.12.0.4;Parent=scaffold57|size959080:hit:36367:3.12.0.4;Target=TRINITY_DN5822_c0_g2_i2 24 228 +;Gap=M205
scaffold57|size959080	est2genome	expressed_sequence_match	434805	435131	1023	+	.	ID=scaffold57|size959080:hit:36368:3.12.0.4;Name=TRINITY_DN5822_c0_g2_i2;score=1023
scaffold57|size959080	est2genome	match_part	434805	434827	1023	+	.	ID=scaffold57|size959080:hsp:81595:3.12.0.4;Parent=scaffold57|size959080:hit:36368:3.12.0.4;Target=TRINITY_DN5822_c0_g2_i2 1 23 +;Gap=M23
scaffold57|size959080	est2genome	match_part	434927	435131	1023	+	.	ID=scaffold57|size959080:hsp:81596:3.12.0.4;Parent=scaffold57|size959080:hit:36368:3.12.0.4;Target=TRINITY_DN5822_c0_g2_i2 24 228 +;Gap=M205
scaffold57|size959080	est2genome	expressed_sequence_match	435393	435719	1023	+	.	ID=scaffold57|size959080:hit:36369:3.12.0.4;Name=TRINITY_DN5822_c0_g2_i2;score=1023
scaffold57|size959080	est2genome	match_part	435393	435415	1023	+	.	ID=scaffold57|size959080:hsp:81597:3.12.0.4;Parent=scaffold57|size959080:hit:36369:3.12.0.4;Target=TRINITY_DN5822_c0_g2_i2 1 23 +;Gap=M23
scaffold57|size959080	est2genome	match_part	435515	435719	1023	+	.	ID=scaffold57|size959080:hsp:81598:3.12.0.4;Parent=scaffold57|size959080:hit:36369:3.12.0.4;Target=TRINITY_DN5822_c0_g2_i2 24 228 +;Gap=M205
scaffold57|size959080	est2genome	expressed_sequence_match	435001	435327	1005	+	.	ID=scaffold57|size959080:hit:36370:3.12.0.4;Name=TRINITY_DN5822_c0_g2_i2;score=1005
scaffold57|size959080	est2genome	match_part	435001	435023	1005	+	.	ID=scaffold57|size959080:hsp:81599:3.12.0.4;Parent=scaffold57|size959080:hit:36370:3.12.0.4;Target=TRINITY_DN5822_c0_g2_i2 1 23 +;Gap=M23
scaffold57|size959080	est2genome	match_part	435123	435327	1005	+	.	ID=scaffold57|size959080:hsp:81600:3.12.0.4;Parent=scaffold57|size959080:hit:36370:3.12.0.4;Target=TRINITY_DN5822_c0_g2_i2 24 228 +;Gap=M205
scaffold57|size959080	est2genome	expressed_sequence_match	434731	434935	908	+	.	ID=scaffold57|size959080:hit:36371:3.12.0.4;Name=TRINITY_DN5822_c0_g2_i2;score=908
scaffold57|size959080	est2genome	match_part	434731	434935	908	+	.	ID=scaffold57|size959080:hsp:81601:3.12.0.4;Parent=scaffold57|size959080:hit:36371:3.12.0.4;Target=TRINITY_DN5822_c0_g2_i2 24 228 +;Gap=M205
scaffold57|size959080	est2genome	expressed_sequence_match	434526	434739	671	+	.	ID=scaffold57|size959080:hit:36372:3.12.0.4;Name=TRINITY_DN5822_c0_g2_i2;score=671
scaffold57|size959080	est2genome	match_part	434526	434739	671	+	.	ID=scaffold57|size959080:hsp:81602:3.12.0.4;Parent=scaffold57|size959080:hit:36372:3.12.0.4;Target=TRINITY_DN5822_c0_g2_i2 12 228 +;Gap=M214
scaffold57|size959080	est2genome	expressed_sequence_match	434348	434549	653	+	.	ID=scaffold57|size959080:hit:36373:3.12.0.4;Name=TRINITY_DN5822_c0_g2_i2;score=653
scaffold57|size959080	est2genome	match_part	434348	434549	653	+	.	ID=scaffold57|size959080:hsp:81603:3.12.0.4;Parent=scaffold57|size959080:hit:36373:3.12.0.4;Target=TRINITY_DN5822_c0_g2_i2 20 228 +;Gap=M202
scaffold57|size959080	est2genome	expressed_sequence_match	434605	435203	1013	+	.	ID=scaffold57|size959080:hit:36374:3.12.0.4;Name=TRINITY_DN4257_c0_g3_i1;score=1013
scaffold57|size959080	est2genome	match_part	434605	434643	1013	+	.	ID=scaffold57|size959080:hsp:81604:3.12.0.4;Parent=scaffold57|size959080:hit:36374:3.12.0.4;Target=TRINITY_DN4257_c0_g3_i1 1 39 +;Gap=M39
scaffold57|size959080	est2genome	match_part	434734	434827	1013	+	.	ID=scaffold57|size959080:hsp:81605:3.12.0.4;Parent=scaffold57|size959080:hit:36374:3.12.0.4;Target=TRINITY_DN4257_c0_g3_i1 40 133 +;Gap=M94
scaffold57|size959080	est2genome	match_part	435126	435203	1013	+	.	ID=scaffold57|size959080:hsp:81606:3.12.0.4;Parent=scaffold57|size959080:hit:36374:3.12.0.4;Target=TRINITY_DN4257_c0_g3_i1 134 211 +;Gap=M78
scaffold57|size959080	est2genome	expressed_sequence_match	434415	434811	845	+	.	ID=scaffold57|size959080:hit:36375:3.12.0.4;Name=TRINITY_DN4257_c0_g3_i1;score=845
scaffold57|size959080	est2genome	match_part	434415	434453	845	+	.	ID=scaffold57|size959080:hsp:81607:3.12.0.4;Parent=scaffold57|size959080:hit:36375:3.12.0.4;Target=TRINITY_DN4257_c0_g3_i1 1 39 +;Gap=M39
scaffold57|size959080	est2genome	match_part	434544	434626	845	+	.	ID=scaffold57|size959080:hsp:81608:3.12.0.4;Parent=scaffold57|size959080:hit:36375:3.12.0.4;Target=TRINITY_DN4257_c0_g3_i1 40 127 +;Gap=M83
scaffold57|size959080	est2genome	match_part	434730	434811	845	+	.	ID=scaffold57|size959080:hsp:81609:3.12.0.4;Parent=scaffold57|size959080:hit:36375:3.12.0.4;Target=TRINITY_DN4257_c0_g3_i1 128 211 +;Gap=M82
scaffold57|size959080	est2genome	expressed_sequence_match	434391	435563	942	+	.	ID=scaffold57|size959080:hit:36376:3.12.0.4;Name=TRINITY_DN3690_c0_g16_i1;score=942
scaffold57|size959080	est2genome	match_part	434391	434453	942	+	.	ID=scaffold57|size959080:hsp:81610:3.12.0.4;Parent=scaffold57|size959080:hit:36376:3.12.0.4;Target=TRINITY_DN3690_c0_g16_i1 1 63 +;Gap=M63
scaffold57|size959080	est2genome	match_part	435322	435415	942	+	.	ID=scaffold57|size959080:hsp:81611:3.12.0.4;Parent=scaffold57|size959080:hit:36376:3.12.0.4;Target=TRINITY_DN3690_c0_g16_i1 64 157 +;Gap=M94
scaffold57|size959080	est2genome	match_part	435515	435563	942	+	.	ID=scaffold57|size959080:hsp:81612:3.12.0.4;Parent=scaffold57|size959080:hit:36376:3.12.0.4;Target=TRINITY_DN3690_c0_g16_i1 158 206 +;Gap=M49
scaffold57|size959080	est2genome	expressed_sequence_match	435197	435611	972	+	.	ID=scaffold57|size959080:hit:36377:3.12.0.4;Name=TRINITY_DN3690_c0_g6_i1;score=972
scaffold57|size959080	est2genome	match_part	435197	435219	972	+	.	ID=scaffold57|size959080:hsp:81613:3.12.0.4;Parent=scaffold57|size959080:hit:36377:3.12.0.4;Target=TRINITY_DN3690_c0_g6_i1 1 23 +;Gap=M23
scaffold57|size959080	est2genome	match_part	435318	435415	972	+	.	ID=scaffold57|size959080:hsp:81614:3.12.0.4;Parent=scaffold57|size959080:hit:36377:3.12.0.4;Target=TRINITY_DN3690_c0_g6_i1 24 120 +;Gap=M98
scaffold57|size959080	est2genome	match_part	435514	435611	972	+	.	ID=scaffold57|size959080:hsp:81615:3.12.0.4;Parent=scaffold57|size959080:hit:36377:3.12.0.4;Target=TRINITY_DN3690_c0_g6_i1 121 217 +;Gap=M98
scaffold57|size959080	est2genome	expressed_sequence_match	435001	435415	956	+	.	ID=scaffold57|size959080:hit:36378:3.12.0.4;Name=TRINITY_DN3690_c0_g6_i1;score=956
scaffold57|size959080	est2genome	match_part	435001	435023	956	+	.	ID=scaffold57|size959080:hsp:81616:3.12.0.4;Parent=scaffold57|size959080:hit:36378:3.12.0.4;Target=TRINITY_DN3690_c0_g6_i1 1 23 +;Gap=M23
scaffold57|size959080	est2genome	match_part	435122	435219	956	+	.	ID=scaffold57|size959080:hsp:81617:3.12.0.4;Parent=scaffold57|size959080:hit:36378:3.12.0.4;Target=TRINITY_DN3690_c0_g6_i1 24 120 +;Gap=M98
scaffold57|size959080	est2genome	match_part	435318	435415	956	+	.	ID=scaffold57|size959080:hsp:81618:3.12.0.4;Parent=scaffold57|size959080:hit:36378:3.12.0.4;Target=TRINITY_DN3690_c0_g6_i1 121 217 +;Gap=M98
scaffold57|size959080	est2genome	expressed_sequence_match	434805	435219	937	+	.	ID=scaffold57|size959080:hit:36379:3.12.0.4;Name=TRINITY_DN3690_c0_g6_i1;score=937
scaffold57|size959080	est2genome	match_part	434805	434827	937	+	.	ID=scaffold57|size959080:hsp:81619:3.12.0.4;Parent=scaffold57|size959080:hit:36379:3.12.0.4;Target=TRINITY_DN3690_c0_g6_i1 1 23 +;Gap=M23
scaffold57|size959080	est2genome	match_part	434926	435023	937	+	.	ID=scaffold57|size959080:hsp:81620:3.12.0.4;Parent=scaffold57|size959080:hit:36379:3.12.0.4;Target=TRINITY_DN3690_c0_g6_i1 24 120 +;Gap=M98
scaffold57|size959080	est2genome	match_part	435122	435219	937	+	.	ID=scaffold57|size959080:hsp:81621:3.12.0.4;Parent=scaffold57|size959080:hit:36379:3.12.0.4;Target=TRINITY_DN3690_c0_g6_i1 121 217 +;Gap=M98
scaffold57|size959080	est2genome	expressed_sequence_match	434612	435023	875	+	.	ID=scaffold57|size959080:hit:36380:3.12.0.4;Name=TRINITY_DN3690_c0_g6_i1;score=875
scaffold57|size959080	est2genome	match_part	434612	434626	875	+	.	ID=scaffold57|size959080:hsp:81622:3.12.0.4;Parent=scaffold57|size959080:hit:36380:3.12.0.4;Target=TRINITY_DN3690_c0_g6_i1 12 26 +;Gap=M15
scaffold57|size959080	est2genome	match_part	434734	434827	875	+	.	ID=scaffold57|size959080:hsp:81623:3.12.0.4;Parent=scaffold57|size959080:hit:36380:3.12.0.4;Target=TRINITY_DN3690_c0_g6_i1 27 120 +;Gap=M94
scaffold57|size959080	est2genome	match_part	434926	435023	875	+	.	ID=scaffold57|size959080:hsp:81624:3.12.0.4;Parent=scaffold57|size959080:hit:36380:3.12.0.4;Target=TRINITY_DN3690_c0_g6_i1 121 217 +;Gap=M98
scaffold57|size959080	est2genome	expressed_sequence_match	434422	434827	761	+	.	ID=scaffold57|size959080:hit:36381:3.12.0.4;Name=TRINITY_DN3690_c0_g6_i1;score=761
scaffold57|size959080	est2genome	match_part	434422	434436	761	+	.	ID=scaffold57|size959080:hsp:81625:3.12.0.4;Parent=scaffold57|size959080:hit:36381:3.12.0.4;Target=TRINITY_DN3690_c0_g6_i1 12 26 +;Gap=M15
scaffold57|size959080	est2genome	match_part	434544	434631	761	+	.	ID=scaffold57|size959080:hsp:81626:3.12.0.4;Parent=scaffold57|size959080:hit:36381:3.12.0.4;Target=TRINITY_DN3690_c0_g6_i1 27 118 +;Gap=M88
scaffold57|size959080	est2genome	match_part	434728	434827	761	+	.	ID=scaffold57|size959080:hsp:81627:3.12.0.4;Parent=scaffold57|size959080:hit:36381:3.12.0.4;Target=TRINITY_DN3690_c0_g6_i1 119 217 +;Gap=M100
scaffold57|size959080	est2genome	expressed_sequence_match	434346	434627	664	+	.	ID=scaffold57|size959080:hit:36382:3.12.0.4;Name=TRINITY_DN3690_c0_g6_i1;score=664
scaffold57|size959080	est2genome	match_part	434346	434436	664	+	.	ID=scaffold57|size959080:hsp:81628:3.12.0.4;Parent=scaffold57|size959080:hit:36382:3.12.0.4;Target=TRINITY_DN3690_c0_g6_i1 19 114 +;Gap=M91
scaffold57|size959080	est2genome	match_part	434534	434627	664	+	.	ID=scaffold57|size959080:hsp:81629:3.12.0.4;Parent=scaffold57|size959080:hit:36382:3.12.0.4;Target=TRINITY_DN3690_c0_g6_i1 115 212 +;Gap=M94
scaffold57|size959080	est2genome	expressed_sequence_match	435555	435865	1028	+	.	ID=scaffold57|size959080:hit:36383:3.12.0.4;Name=TRINITY_DN7886_c1_g8_i1;score=1028
scaffold57|size959080	est2genome	match_part	435555	435611	1028	+	.	ID=scaffold57|size959080:hsp:81630:3.12.0.4;Parent=scaffold57|size959080:hit:36383:3.12.0.4;Target=TRINITY_DN7886_c1_g8_i1 1 57 +;Gap=M57
scaffold57|size959080	est2genome	match_part	435714	435865	1028	+	.	ID=scaffold57|size959080:hsp:81631:3.12.0.4;Parent=scaffold57|size959080:hit:36383:3.12.0.4;Target=TRINITY_DN7886_c1_g8_i1 58 209 +;Gap=M152
scaffold57|size959080	est2genome	expressed_sequence_match	435359	435640	663	+	.	ID=scaffold57|size959080:hit:36384:3.12.0.4;Name=TRINITY_DN7886_c1_g8_i1;score=663
scaffold57|size959080	est2genome	match_part	435359	435415	663	+	.	ID=scaffold57|size959080:hsp:81632:3.12.0.4;Parent=scaffold57|size959080:hit:36384:3.12.0.4;Target=TRINITY_DN7886_c1_g8_i1 1 57 +;Gap=M57
scaffold57|size959080	est2genome	match_part	435518	435640	663	+	.	ID=scaffold57|size959080:hsp:81633:3.12.0.4;Parent=scaffold57|size959080:hit:36384:3.12.0.4;Target=TRINITY_DN7886_c1_g8_i1 58 169 +;Gap=M123
scaffold57|size959080	est2genome	expressed_sequence_match	435163	435444	654	+	.	ID=scaffold57|size959080:hit:36385:3.12.0.4;Name=TRINITY_DN7886_c1_g8_i1;score=654
scaffold57|size959080	est2genome	match_part	435163	435219	654	+	.	ID=scaffold57|size959080:hsp:81634:3.12.0.4;Parent=scaffold57|size959080:hit:36385:3.12.0.4;Target=TRINITY_DN7886_c1_g8_i1 1 57 +;Gap=M57
scaffold57|size959080	est2genome	match_part	435322	435444	654	+	.	ID=scaffold57|size959080:hsp:81635:3.12.0.4;Parent=scaffold57|size959080:hit:36385:3.12.0.4;Target=TRINITY_DN7886_c1_g8_i1 58 169 +;Gap=M123
scaffold57|size959080	est2genome	expressed_sequence_match	434771	435052	636	+	.	ID=scaffold57|size959080:hit:36386:3.12.0.4;Name=TRINITY_DN7886_c1_g8_i1;score=636
scaffold57|size959080	est2genome	match_part	434771	434827	636	+	.	ID=scaffold57|size959080:hsp:81636:3.12.0.4;Parent=scaffold57|size959080:hit:36386:3.12.0.4;Target=TRINITY_DN7886_c1_g8_i1 1 57 +;Gap=M57
scaffold57|size959080	est2genome	match_part	434930	435052	636	+	.	ID=scaffold57|size959080:hsp:81637:3.12.0.4;Parent=scaffold57|size959080:hit:36386:3.12.0.4;Target=TRINITY_DN7886_c1_g8_i1 58 169 +;Gap=M123
scaffold57|size959080	est2genome	expressed_sequence_match	434967	435248	636	+	.	ID=scaffold57|size959080:hit:36387:3.12.0.4;Name=TRINITY_DN7886_c1_g8_i1;score=636
scaffold57|size959080	est2genome	match_part	434967	435023	636	+	.	ID=scaffold57|size959080:hsp:81638:3.12.0.4;Parent=scaffold57|size959080:hit:36387:3.12.0.4;Target=TRINITY_DN7886_c1_g8_i1 1 57 +;Gap=M57
scaffold57|size959080	est2genome	match_part	435126	435248	636	+	.	ID=scaffold57|size959080:hsp:81639:3.12.0.4;Parent=scaffold57|size959080:hit:36387:3.12.0.4;Target=TRINITY_DN7886_c1_g8_i1 58 169 +;Gap=M123
scaffold57|size959080	est2genome	expressed_sequence_match	434581	434856	521	+	.	ID=scaffold57|size959080:hit:36388:3.12.0.4;Name=TRINITY_DN7886_c1_g8_i1;score=521
scaffold57|size959080	est2genome	match_part	434581	434626	521	+	.	ID=scaffold57|size959080:hsp:81640:3.12.0.4;Parent=scaffold57|size959080:hit:36388:3.12.0.4;Target=TRINITY_DN7886_c1_g8_i1 1 51 +;Gap=M46
scaffold57|size959080	est2genome	match_part	434730	434856	521	+	.	ID=scaffold57|size959080:hsp:81641:3.12.0.4;Parent=scaffold57|size959080:hit:36388:3.12.0.4;Target=TRINITY_DN7886_c1_g8_i1 52 169 +;Gap=M127
scaffold57|size959080	est2genome	expressed_sequence_match	434043	434589	2110	-	.	ID=scaffold57|size959080:hit:36389:3.12.0.4;Name=TRINITY_DN7071_c2_g16_i1;score=2110
scaffold57|size959080	est2genome	match_part	434544	434589	2110	-	.	ID=scaffold57|size959080:hsp:81642:3.12.0.4;Parent=scaffold57|size959080:hit:36389:3.12.0.4;Target=TRINITY_DN7071_c2_g16_i1 1 46 +;Gap=M46
scaffold57|size959080	est2genome	match_part	434043	434436	2110	-	.	ID=scaffold57|size959080:hsp:81643:3.12.0.4;Parent=scaffold57|size959080:hit:36389:3.12.0.4;Target=TRINITY_DN7071_c2_g16_i1 47 441 +;Gap=M394
scaffold57|size959080	est2genome	expressed_sequence_match	435198	435577	1337	+	.	ID=scaffold57|size959080:hit:36390:3.12.0.4;Name=TRINITY_DN5822_c0_g2_i3;score=1337
scaffold57|size959080	est2genome	match_part	435198	435219	1337	+	.	ID=scaffold57|size959080:hsp:81644:3.12.0.4;Parent=scaffold57|size959080:hit:36390:3.12.0.4;Target=TRINITY_DN5822_c0_g2_i3 1 22 +;Gap=M22
scaffold57|size959080	est2genome	match_part	435322	435577	1337	+	.	ID=scaffold57|size959080:hsp:81645:3.12.0.4;Parent=scaffold57|size959080:hit:36390:3.12.0.4;Target=TRINITY_DN5822_c0_g2_i3 23 278 +;Gap=M256
scaffold57|size959080	est2genome	expressed_sequence_match	435394	435773	1319	+	.	ID=scaffold57|size959080:hit:36391:3.12.0.4;Name=TRINITY_DN5822_c0_g2_i3;score=1319
scaffold57|size959080	est2genome	match_part	435394	435415	1319	+	.	ID=scaffold57|size959080:hsp:81646:3.12.0.4;Parent=scaffold57|size959080:hit:36391:3.12.0.4;Target=TRINITY_DN5822_c0_g2_i3 1 22 +;Gap=M22
scaffold57|size959080	est2genome	match_part	435518	435773	1319	+	.	ID=scaffold57|size959080:hsp:81647:3.12.0.4;Parent=scaffold57|size959080:hit:36391:3.12.0.4;Target=TRINITY_DN5822_c0_g2_i3 23 278 +;Gap=M256
scaffold57|size959080	est2genome	expressed_sequence_match	434806	435185	1292	+	.	ID=scaffold57|size959080:hit:36392:3.12.0.4;Name=TRINITY_DN5822_c0_g2_i3;score=1292
scaffold57|size959080	est2genome	match_part	434806	434827	1292	+	.	ID=scaffold57|size959080:hsp:81648:3.12.0.4;Parent=scaffold57|size959080:hit:36392:3.12.0.4;Target=TRINITY_DN5822_c0_g2_i3 1 22 +;Gap=M22
scaffold57|size959080	est2genome	match_part	434930	435185	1292	+	.	ID=scaffold57|size959080:hsp:81649:3.12.0.4;Parent=scaffold57|size959080:hit:36392:3.12.0.4;Target=TRINITY_DN5822_c0_g2_i3 23 278 +;Gap=M256
scaffold57|size959080	est2genome	expressed_sequence_match	435002	435381	1292	+	.	ID=scaffold57|size959080:hit:36393:3.12.0.4;Name=TRINITY_DN5822_c0_g2_i3;score=1292
scaffold57|size959080	est2genome	match_part	435002	435023	1292	+	.	ID=scaffold57|size959080:hsp:81650:3.12.0.4;Parent=scaffold57|size959080:hit:36393:3.12.0.4;Target=TRINITY_DN5822_c0_g2_i3 1 22 +;Gap=M22
scaffold57|size959080	est2genome	match_part	435126	435381	1292	+	.	ID=scaffold57|size959080:hsp:81651:3.12.0.4;Parent=scaffold57|size959080:hit:36393:3.12.0.4;Target=TRINITY_DN5822_c0_g2_i3 23 278 +;Gap=M256
scaffold57|size959080	est2genome	expressed_sequence_match	434725	434989	1210	+	.	ID=scaffold57|size959080:hit:36394:3.12.0.4;Name=TRINITY_DN5822_c0_g2_i3;score=1210
scaffold57|size959080	est2genome	match_part	434725	434989	1210	+	.	ID=scaffold57|size959080:hsp:81652:3.12.0.4;Parent=scaffold57|size959080:hit:36394:3.12.0.4;Target=TRINITY_DN5822_c0_g2_i3 12 278 +;Gap=M265
scaffold57|size959080	est2genome	expressed_sequence_match	434334	434603	932	+	.	ID=scaffold57|size959080:hit:36395:3.12.0.4;Name=TRINITY_DN5822_c0_g2_i3;score=932
scaffold57|size959080	est2genome	match_part	434334	434603	932	+	.	ID=scaffold57|size959080:hsp:81653:3.12.0.4;Parent=scaffold57|size959080:hit:36395:3.12.0.4;Target=TRINITY_DN5822_c0_g2_i3 1 278 +;Gap=M270
scaffold57|size959080	est2genome	expressed_sequence_match	434540	434835	962	+	.	ID=scaffold57|size959080:hit:36396:3.12.0.4;Name=TRINITY_DN4257_c0_g5_i1;score=962
scaffold57|size959080	est2genome	match_part	434540	434643	962	+	.	ID=scaffold57|size959080:hsp:81654:3.12.0.4;Parent=scaffold57|size959080:hit:36396:3.12.0.4;Target=TRINITY_DN4257_c0_g5_i1 2 104 +;Gap=M104
scaffold57|size959080	est2genome	match_part	434734	434835	962	+	.	ID=scaffold57|size959080:hsp:81655:3.12.0.4;Parent=scaffold57|size959080:hit:36396:3.12.0.4;Target=TRINITY_DN4257_c0_g5_i1 105 205 +;Gap=M102
scaffold57|size959080	est2genome	expressed_sequence_match	434351	434627	783	+	.	ID=scaffold57|size959080:hit:36397:3.12.0.4;Name=TRINITY_DN4257_c0_g5_i1;score=783
scaffold57|size959080	est2genome	match_part	434351	434453	783	+	.	ID=scaffold57|size959080:hsp:81656:3.12.0.4;Parent=scaffold57|size959080:hit:36397:3.12.0.4;Target=TRINITY_DN4257_c0_g5_i1 2 104 +;Gap=M103
scaffold57|size959080	est2genome	match_part	434544	434627	783	+	.	ID=scaffold57|size959080:hsp:81657:3.12.0.4;Parent=scaffold57|size959080:hit:36397:3.12.0.4;Target=TRINITY_DN4257_c0_g5_i1 105 193 +;Gap=M84
scaffold57|size959080	est2genome	expressed_sequence_match	435359	435771	856	+	.	ID=scaffold57|size959080:hit:36398:3.12.0.4;Name=TRINITY_DN3690_c0_g7_i1;score=856
scaffold57|size959080	est2genome	match_part	435359	435415	856	+	.	ID=scaffold57|size959080:hsp:81658:3.12.0.4;Parent=scaffold57|size959080:hit:36398:3.12.0.4;Target=TRINITY_DN3690_c0_g7_i1 1 57 +;Gap=M57
scaffold57|size959080	est2genome	match_part	435515	435605	856	+	.	ID=scaffold57|size959080:hsp:81659:3.12.0.4;Parent=scaffold57|size959080:hit:36398:3.12.0.4;Target=TRINITY_DN3690_c0_g7_i1 58 143 +;Gap=M91
scaffold57|size959080	est2genome	match_part	435714	435771	856	+	.	ID=scaffold57|size959080:hsp:81660:3.12.0.4;Parent=scaffold57|size959080:hit:36398:3.12.0.4;Target=TRINITY_DN3690_c0_g7_i1 144 201 +;Gap=M58
scaffold57|size959080	est2genome	expressed_sequence_match	435163	435575	847	+	.	ID=scaffold57|size959080:hit:36399:3.12.0.4;Name=TRINITY_DN3690_c0_g7_i1;score=847
scaffold57|size959080	est2genome	match_part	435163	435219	847	+	.	ID=scaffold57|size959080:hsp:81661:3.12.0.4;Parent=scaffold57|size959080:hit:36399:3.12.0.4;Target=TRINITY_DN3690_c0_g7_i1 1 57 +;Gap=M57
scaffold57|size959080	est2genome	match_part	435319	435409	847	+	.	ID=scaffold57|size959080:hsp:81662:3.12.0.4;Parent=scaffold57|size959080:hit:36399:3.12.0.4;Target=TRINITY_DN3690_c0_g7_i1 58 143 +;Gap=M91
scaffold57|size959080	est2genome	match_part	435518	435575	847	+	.	ID=scaffold57|size959080:hsp:81663:3.12.0.4;Parent=scaffold57|size959080:hit:36399:3.12.0.4;Target=TRINITY_DN3690_c0_g7_i1 144 201 +;Gap=M58
scaffold57|size959080	est2genome	expressed_sequence_match	434771	435379	838	+	.	ID=scaffold57|size959080:hit:36400:3.12.0.4;Name=TRINITY_DN3690_c0_g7_i1;score=838
scaffold57|size959080	est2genome	match_part	434771	434827	838	+	.	ID=scaffold57|size959080:hsp:81664:3.12.0.4;Parent=scaffold57|size959080:hit:36400:3.12.0.4;Target=TRINITY_DN3690_c0_g7_i1 1 57 +;Gap=M57
scaffold57|size959080	est2genome	match_part	434927	435017	838	+	.	ID=scaffold57|size959080:hsp:81665:3.12.0.4;Parent=scaffold57|size959080:hit:36400:3.12.0.4;Target=TRINITY_DN3690_c0_g7_i1 58 143 +;Gap=M91
scaffold57|size959080	est2genome	match_part	435322	435379	838	+	.	ID=scaffold57|size959080:hsp:81666:3.12.0.4;Parent=scaffold57|size959080:hit:36400:3.12.0.4;Target=TRINITY_DN3690_c0_g7_i1 144 201 +;Gap=M58
scaffold57|size959080	est2genome	expressed_sequence_match	434391	434987	768	+	.	ID=scaffold57|size959080:hit:36401:3.12.0.4;Name=TRINITY_DN3690_c0_g7_i1;score=768
scaffold57|size959080	est2genome	match_part	434391	434441	768	+	.	ID=scaffold57|size959080:hsp:81667:3.12.0.4;Parent=scaffold57|size959080:hit:36401:3.12.0.4;Target=TRINITY_DN3690_c0_g7_i1 1 55 +;Gap=M51
scaffold57|size959080	est2genome	match_part	434539	434626	768	+	.	ID=scaffold57|size959080:hsp:81668:3.12.0.4;Parent=scaffold57|size959080:hit:36401:3.12.0.4;Target=TRINITY_DN3690_c0_g7_i1 56 143 +;Gap=M88
scaffold57|size959080	est2genome	match_part	434930	434987	768	+	.	ID=scaffold57|size959080:hsp:81669:3.12.0.4;Parent=scaffold57|size959080:hit:36401:3.12.0.4;Target=TRINITY_DN3690_c0_g7_i1 144 201 +;Gap=M58
scaffold57|size959080	est2genome	expressed_sequence_match	434306	434601	656	+	.	ID=scaffold57|size959080:hit:36402:3.12.0.4;Name=TRINITY_DN3690_c0_g7_i1;score=656
scaffold57|size959080	est2genome	match_part	434306	434436	656	+	.	ID=scaffold57|size959080:hsp:81670:3.12.0.4;Parent=scaffold57|size959080:hit:36402:3.12.0.4;Target=TRINITY_DN3690_c0_g7_i1 7 143 +;Gap=M131
scaffold57|size959080	est2genome	match_part	434544	434601	656	+	.	ID=scaffold57|size959080:hsp:81671:3.12.0.4;Parent=scaffold57|size959080:hit:36402:3.12.0.4;Target=TRINITY_DN3690_c0_g7_i1 144 201 +;Gap=M58
scaffold57|size959080	est2genome	expressed_sequence_match	435555	435846	620	+	.	ID=scaffold57|size959080:hit:36403:3.12.0.4;Name=TRINITY_DN3690_c0_g7_i1;score=620
scaffold57|size959080	est2genome	match_part	435555	435611	620	+	.	ID=scaffold57|size959080:hsp:81672:3.12.0.4;Parent=scaffold57|size959080:hit:36403:3.12.0.4;Target=TRINITY_DN3690_c0_g7_i1 1 57 +;Gap=M57
scaffold57|size959080	est2genome	match_part	435711	435846	620	+	.	ID=scaffold57|size959080:hsp:81673:3.12.0.4;Parent=scaffold57|size959080:hit:36403:3.12.0.4;Target=TRINITY_DN3690_c0_g7_i1 58 200 +;Gap=M136
scaffold57|size959080	est2genome	expressed_sequence_match	434967	435264	599	+	.	ID=scaffold57|size959080:hit:36404:3.12.0.4;Name=TRINITY_DN3690_c0_g7_i1;score=599
scaffold57|size959080	est2genome	match_part	434967	435023	599	+	.	ID=scaffold57|size959080:hsp:81674:3.12.0.4;Parent=scaffold57|size959080:hit:36404:3.12.0.4;Target=TRINITY_DN3690_c0_g7_i1 1 57 +;Gap=M57
scaffold57|size959080	est2genome	match_part	435123	435264	599	+	.	ID=scaffold57|size959080:hsp:81675:3.12.0.4;Parent=scaffold57|size959080:hit:36404:3.12.0.4;Target=TRINITY_DN3690_c0_g7_i1 58 201 +;Gap=M142
scaffold57|size959080	est2genome	expressed_sequence_match	434581	434853	491	+	.	ID=scaffold57|size959080:hit:36405:3.12.0.4;Name=TRINITY_DN3690_c0_g7_i1;score=491
scaffold57|size959080	est2genome	match_part	434581	434631	491	+	.	ID=scaffold57|size959080:hsp:81676:3.12.0.4;Parent=scaffold57|size959080:hit:36405:3.12.0.4;Target=TRINITY_DN3690_c0_g7_i1 1 55 +;Gap=M51
scaffold57|size959080	est2genome	match_part	434728	434853	491	+	.	ID=scaffold57|size959080:hsp:81677:3.12.0.4;Parent=scaffold57|size959080:hit:36405:3.12.0.4;Target=TRINITY_DN3690_c0_g7_i1 56 184 +;Gap=M126
scaffold57|size959080	est2genome	expressed_sequence_match	434043	434566	2088	+	.	ID=scaffold57|size959080:hit:36406:3.12.0.4;Name=TRINITY_DN7071_c2_g16_i2;score=2088
scaffold57|size959080	est2genome	match_part	434043	434453	2088	+	.	ID=scaffold57|size959080:hsp:81678:3.12.0.4;Parent=scaffold57|size959080:hit:36406:3.12.0.4;Target=TRINITY_DN7071_c2_g16_i2 24 435 -;Gap=M411
scaffold57|size959080	est2genome	match_part	434544	434566	2088	+	.	ID=scaffold57|size959080:hsp:81679:3.12.0.4;Parent=scaffold57|size959080:hit:36406:3.12.0.4;Target=TRINITY_DN7071_c2_g16_i2 1 23 -;Gap=M23
scaffold57|size959080	est2genome	expressed_sequence_match	434806	435171	1267	+	.	ID=scaffold57|size959080:hit:36407:3.12.0.4;Name=TRINITY_DN5822_c0_g3_i1;score=1267
scaffold57|size959080	est2genome	match_part	434806	434827	1267	+	.	ID=scaffold57|size959080:hsp:81680:3.12.0.4;Parent=scaffold57|size959080:hit:36407:3.12.0.4;Target=TRINITY_DN5822_c0_g3_i1 1 22 +;Gap=M22
scaffold57|size959080	est2genome	match_part	434930	435171	1267	+	.	ID=scaffold57|size959080:hsp:81681:3.12.0.4;Parent=scaffold57|size959080:hit:36407:3.12.0.4;Target=TRINITY_DN5822_c0_g3_i1 23 264 +;Gap=M242
scaffold57|size959080	est2genome	expressed_sequence_match	435198	435563	1267	+	.	ID=scaffold57|size959080:hit:36408:3.12.0.4;Name=TRINITY_DN5822_c0_g3_i1;score=1267
scaffold57|size959080	est2genome	match_part	435198	435219	1267	+	.	ID=scaffold57|size959080:hsp:81682:3.12.0.4;Parent=scaffold57|size959080:hit:36408:3.12.0.4;Target=TRINITY_DN5822_c0_g3_i1 1 22 +;Gap=M22
scaffold57|size959080	est2genome	match_part	435322	435563	1267	+	.	ID=scaffold57|size959080:hsp:81683:3.12.0.4;Parent=scaffold57|size959080:hit:36408:3.12.0.4;Target=TRINITY_DN5822_c0_g3_i1 23 264 +;Gap=M242
scaffold57|size959080	est2genome	expressed_sequence_match	435394	435759	1249	+	.	ID=scaffold57|size959080:hit:36409:3.12.0.4;Name=TRINITY_DN5822_c0_g3_i1;score=1249
scaffold57|size959080	est2genome	match_part	435394	435415	1249	+	.	ID=scaffold57|size959080:hsp:81684:3.12.0.4;Parent=scaffold57|size959080:hit:36409:3.12.0.4;Target=TRINITY_DN5822_c0_g3_i1 1 22 +;Gap=M22
scaffold57|size959080	est2genome	match_part	435518	435759	1249	+	.	ID=scaffold57|size959080:hsp:81685:3.12.0.4;Parent=scaffold57|size959080:hit:36409:3.12.0.4;Target=TRINITY_DN5822_c0_g3_i1 23 264 +;Gap=M242
scaffold57|size959080	est2genome	expressed_sequence_match	435002	435367	1222	+	.	ID=scaffold57|size959080:hit:36410:3.12.0.4;Name=TRINITY_DN5822_c0_g3_i1;score=1222
scaffold57|size959080	est2genome	match_part	435002	435023	1222	+	.	ID=scaffold57|size959080:hsp:81686:3.12.0.4;Parent=scaffold57|size959080:hit:36410:3.12.0.4;Target=TRINITY_DN5822_c0_g3_i1 1 22 +;Gap=M22
scaffold57|size959080	est2genome	match_part	435126	435367	1222	+	.	ID=scaffold57|size959080:hsp:81687:3.12.0.4;Parent=scaffold57|size959080:hit:36410:3.12.0.4;Target=TRINITY_DN5822_c0_g3_i1 23 264 +;Gap=M242
scaffold57|size959080	est2genome	expressed_sequence_match	434725	434975	1140	+	.	ID=scaffold57|size959080:hit:36411:3.12.0.4;Name=TRINITY_DN5822_c0_g3_i1;score=1140
scaffold57|size959080	est2genome	match_part	434725	434975	1140	+	.	ID=scaffold57|size959080:hsp:81688:3.12.0.4;Parent=scaffold57|size959080:hit:36411:3.12.0.4;Target=TRINITY_DN5822_c0_g3_i1 12 264 +;Gap=M251
scaffold57|size959080	est2genome	expressed_sequence_match	434535	434779	895	+	.	ID=scaffold57|size959080:hit:36412:3.12.0.4;Name=TRINITY_DN5822_c0_g3_i1;score=895
scaffold57|size959080	est2genome	match_part	434535	434779	895	+	.	ID=scaffold57|size959080:hsp:81689:3.12.0.4;Parent=scaffold57|size959080:hit:36412:3.12.0.4;Target=TRINITY_DN5822_c0_g3_i1 12 264 +;Gap=M245
scaffold57|size959080	est2genome	expressed_sequence_match	434334	434589	889	+	.	ID=scaffold57|size959080:hit:36413:3.12.0.4;Name=TRINITY_DN5822_c0_g3_i1;score=889
scaffold57|size959080	est2genome	match_part	434334	434589	889	+	.	ID=scaffold57|size959080:hsp:81690:3.12.0.4;Parent=scaffold57|size959080:hit:36413:3.12.0.4;Target=TRINITY_DN5822_c0_g3_i1 1 264 +;Gap=M256
scaffold57|size959080	est2genome	expressed_sequence_match	434389	435575	1018	+	.	ID=scaffold57|size959080:hit:36414:3.12.0.4;Name=TRINITY_DN3690_c0_g8_i1;score=1018
scaffold57|size959080	est2genome	match_part	434389	434453	1018	+	.	ID=scaffold57|size959080:hsp:81691:3.12.0.4;Parent=scaffold57|size959080:hit:36414:3.12.0.4;Target=TRINITY_DN3690_c0_g8_i1 1 65 +;Gap=M65
scaffold57|size959080	est2genome	match_part	435322	435415	1018	+	.	ID=scaffold57|size959080:hsp:81692:3.12.0.4;Parent=scaffold57|size959080:hit:36414:3.12.0.4;Target=TRINITY_DN3690_c0_g8_i1 66 159 +;Gap=M94
scaffold57|size959080	est2genome	match_part	435514	435575	1018	+	.	ID=scaffold57|size959080:hsp:81693:3.12.0.4;Parent=scaffold57|size959080:hit:36414:3.12.0.4;Target=TRINITY_DN3690_c0_g8_i1 160 220 +;Gap=M62
scaffold57|size959080	est2genome	expressed_sequence_match	434359	434835	928	+	.	ID=scaffold57|size959080:hit:36415:3.12.0.4;Name=TRINITY_DN4257_c0_g6_i1;score=928
scaffold57|size959080	est2genome	match_part	434359	434436	928	+	.	ID=scaffold57|size959080:hsp:81694:3.12.0.4;Parent=scaffold57|size959080:hit:36415:3.12.0.4;Target=TRINITY_DN4257_c0_g6_i1 1 78 +;Gap=M78
scaffold57|size959080	est2genome	match_part	434544	434626	928	+	.	ID=scaffold57|size959080:hsp:81695:3.12.0.4;Parent=scaffold57|size959080:hit:36415:3.12.0.4;Target=TRINITY_DN4257_c0_g6_i1 79 161 +;Gap=M83
scaffold57|size959080	est2genome	match_part	434790	434835	928	+	.	ID=scaffold57|size959080:hsp:81696:3.12.0.4;Parent=scaffold57|size959080:hit:36415:3.12.0.4;Target=TRINITY_DN4257_c0_g6_i1 162 206 +;Gap=M46
scaffold57|size959080	est2genome	expressed_sequence_match	435523	435721	373	+	.	ID=scaffold57|size959080:hit:36416:3.12.0.4;Name=TRINITY_DN4257_c0_g6_i1;score=373
scaffold57|size959080	est2genome	match_part	435523	435721	373	+	.	ID=scaffold57|size959080:hsp:81697:3.12.0.4;Parent=scaffold57|size959080:hit:36416:3.12.0.4;Target=TRINITY_DN4257_c0_g6_i1 1 207 +;Gap=M199
scaffold57|size959080	est2genome	expressed_sequence_match	434935	435128	365	+	.	ID=scaffold57|size959080:hit:36417:3.12.0.4;Name=TRINITY_DN4257_c0_g6_i1;score=365
scaffold57|size959080	est2genome	match_part	434935	435128	365	+	.	ID=scaffold57|size959080:hsp:81698:3.12.0.4;Parent=scaffold57|size959080:hit:36417:3.12.0.4;Target=TRINITY_DN4257_c0_g6_i1 1 168 +;Gap=M194
scaffold57|size959080	est2genome	expressed_sequence_match	435327	435525	365	+	.	ID=scaffold57|size959080:hit:36418:3.12.0.4;Name=TRINITY_DN4257_c0_g6_i1;score=365
scaffold57|size959080	est2genome	match_part	435327	435525	365	+	.	ID=scaffold57|size959080:hsp:81699:3.12.0.4;Parent=scaffold57|size959080:hit:36418:3.12.0.4;Target=TRINITY_DN4257_c0_g6_i1 1 207 +;Gap=M199
scaffold57|size959080	est2genome	expressed_sequence_match	435131	435329	348	+	.	ID=scaffold57|size959080:hit:36419:3.12.0.4;Name=TRINITY_DN4257_c0_g6_i1;score=348
scaffold57|size959080	est2genome	match_part	435131	435329	348	+	.	ID=scaffold57|size959080:hsp:81700:3.12.0.4;Parent=scaffold57|size959080:hit:36419:3.12.0.4;Target=TRINITY_DN4257_c0_g6_i1 1 207 +;Gap=M199
scaffold57|size959080	est2genome	expressed_sequence_match	434739	434932	347	+	.	ID=scaffold57|size959080:hit:36420:3.12.0.4;Name=TRINITY_DN4257_c0_g6_i1;score=347
scaffold57|size959080	est2genome	match_part	434739	434932	347	+	.	ID=scaffold57|size959080:hsp:81701:3.12.0.4;Parent=scaffold57|size959080:hit:36420:3.12.0.4;Target=TRINITY_DN4257_c0_g6_i1 1 168 +;Gap=M194
scaffold57|size959080	est2genome	expressed_sequence_match	435715	435929	1075	-	.	ID=scaffold57|size959080:hit:36421:3.12.0.4;Name=TRINITY_DN7886_c1_g38_i1;score=1075
scaffold57|size959080	est2genome	match_part	435715	435929	1075	-	.	ID=scaffold57|size959080:hsp:81702:3.12.0.4;Parent=scaffold57|size959080:hit:36421:3.12.0.4;Target=TRINITY_DN7886_c1_g38_i1 1 215 -;Gap=M215
scaffold57|size959080	est2genome	expressed_sequence_match	434043	435097	2203	-	.	ID=scaffold57|size959080:hit:36422:3.12.0.4;Name=TRINITY_DN7071_c2_g18_i1;score=2203
scaffold57|size959080	est2genome	match_part	435041	435097	2203	-	.	ID=scaffold57|size959080:hsp:81703:3.12.0.4;Parent=scaffold57|size959080:hit:36422:3.12.0.4;Target=TRINITY_DN7071_c2_g18_i1 1 57 +;Gap=M57
scaffold57|size959080	est2genome	match_part	434043	434453	2203	-	.	ID=scaffold57|size959080:hsp:81704:3.12.0.4;Parent=scaffold57|size959080:hit:36422:3.12.0.4;Target=TRINITY_DN7071_c2_g18_i1 58 469 +;Gap=M411
scaffold57|size959080	est2genome	expressed_sequence_match	435326	435735	967	+	.	ID=scaffold57|size959080:hit:36423:3.12.0.4;Name=TRINITY_DN3690_c0_g9_i1;score=967
scaffold57|size959080	est2genome	match_part	435326	435415	967	+	.	ID=scaffold57|size959080:hsp:81705:3.12.0.4;Parent=scaffold57|size959080:hit:36423:3.12.0.4;Target=TRINITY_DN3690_c0_g9_i1 1 90 +;Gap=M90
scaffold57|size959080	est2genome	match_part	435515	435611	967	+	.	ID=scaffold57|size959080:hsp:81706:3.12.0.4;Parent=scaffold57|size959080:hit:36423:3.12.0.4;Target=TRINITY_DN3690_c0_g9_i1 91 187 +;Gap=M97
scaffold57|size959080	est2genome	match_part	435710	435735	967	+	.	ID=scaffold57|size959080:hsp:81707:3.12.0.4;Parent=scaffold57|size959080:hit:36423:3.12.0.4;Target=TRINITY_DN3690_c0_g9_i1 188 212 +;Gap=M26
scaffold57|size959080	est2genome	expressed_sequence_match	434934	435539	958	+	.	ID=scaffold57|size959080:hit:36424:3.12.0.4;Name=TRINITY_DN3690_c0_g9_i1;score=958
scaffold57|size959080	est2genome	match_part	434934	435023	958	+	.	ID=scaffold57|size959080:hsp:81708:3.12.0.4;Parent=scaffold57|size959080:hit:36424:3.12.0.4;Target=TRINITY_DN3690_c0_g9_i1 1 90 +;Gap=M90
scaffold57|size959080	est2genome	match_part	435319	435415	958	+	.	ID=scaffold57|size959080:hsp:81709:3.12.0.4;Parent=scaffold57|size959080:hit:36424:3.12.0.4;Target=TRINITY_DN3690_c0_g9_i1 91 187 +;Gap=M97
scaffold57|size959080	est2genome	match_part	435514	435539	958	+	.	ID=scaffold57|size959080:hsp:81710:3.12.0.4;Parent=scaffold57|size959080:hit:36424:3.12.0.4;Target=TRINITY_DN3690_c0_g9_i1 188 212 +;Gap=M26
scaffold57|size959080	est2genome	expressed_sequence_match	434738	435147	924	+	.	ID=scaffold57|size959080:hit:36425:3.12.0.4;Name=TRINITY_DN3690_c0_g9_i1;score=924
scaffold57|size959080	est2genome	match_part	434738	434827	924	+	.	ID=scaffold57|size959080:hsp:81711:3.12.0.4;Parent=scaffold57|size959080:hit:36425:3.12.0.4;Target=TRINITY_DN3690_c0_g9_i1 1 90 +;Gap=M90
scaffold57|size959080	est2genome	match_part	434927	435023	924	+	.	ID=scaffold57|size959080:hsp:81712:3.12.0.4;Parent=scaffold57|size959080:hit:36425:3.12.0.4;Target=TRINITY_DN3690_c0_g9_i1 91 187 +;Gap=M97
scaffold57|size959080	est2genome	match_part	435122	435147	924	+	.	ID=scaffold57|size959080:hsp:81713:3.12.0.4;Parent=scaffold57|size959080:hit:36425:3.12.0.4;Target=TRINITY_DN3690_c0_g9_i1 188 212 +;Gap=M26
scaffold57|size959080	est2genome	expressed_sequence_match	434548	434951	812	+	.	ID=scaffold57|size959080:hit:36426:3.12.0.4;Name=TRINITY_DN3690_c0_g9_i1;score=812
scaffold57|size959080	est2genome	match_part	434548	434631	812	+	.	ID=scaffold57|size959080:hsp:81714:3.12.0.4;Parent=scaffold57|size959080:hit:36426:3.12.0.4;Target=TRINITY_DN3690_c0_g9_i1 1 88 +;Gap=M84
scaffold57|size959080	est2genome	match_part	434728	434827	812	+	.	ID=scaffold57|size959080:hsp:81715:3.12.0.4;Parent=scaffold57|size959080:hit:36426:3.12.0.4;Target=TRINITY_DN3690_c0_g9_i1 89 187 +;Gap=M100
scaffold57|size959080	est2genome	match_part	434926	434951	812	+	.	ID=scaffold57|size959080:hsp:81716:3.12.0.4;Parent=scaffold57|size959080:hit:36426:3.12.0.4;Target=TRINITY_DN3690_c0_g9_i1 188 212 +;Gap=M26
scaffold57|size959080	est2genome	expressed_sequence_match	435522	435825	806	+	.	ID=scaffold57|size959080:hit:36427:3.12.0.4;Name=TRINITY_DN3690_c0_g9_i1;score=806
scaffold57|size959080	est2genome	match_part	435522	435611	806	+	.	ID=scaffold57|size959080:hsp:81717:3.12.0.4;Parent=scaffold57|size959080:hit:36427:3.12.0.4;Target=TRINITY_DN3690_c0_g9_i1 1 90 +;Gap=M90
scaffold57|size959080	est2genome	match_part	435711	435825	806	+	.	ID=scaffold57|size959080:hsp:81718:3.12.0.4;Parent=scaffold57|size959080:hit:36427:3.12.0.4;Target=TRINITY_DN3690_c0_g9_i1 91 211 +;Gap=M115
scaffold57|size959080	est2genome	expressed_sequence_match	434358	434755	703	+	.	ID=scaffold57|size959080:hit:36428:3.12.0.4;Name=TRINITY_DN3690_c0_g9_i1;score=703
scaffold57|size959080	est2genome	match_part	434358	434441	703	+	.	ID=scaffold57|size959080:hsp:81719:3.12.0.4;Parent=scaffold57|size959080:hit:36428:3.12.0.4;Target=TRINITY_DN3690_c0_g9_i1 1 88 +;Gap=M84
scaffold57|size959080	est2genome	match_part	434539	434631	703	+	.	ID=scaffold57|size959080:hsp:81720:3.12.0.4;Parent=scaffold57|size959080:hit:36428:3.12.0.4;Target=TRINITY_DN3690_c0_g9_i1 89 185 +;Gap=M93
scaffold57|size959080	est2genome	match_part	434728	434755	703	+	.	ID=scaffold57|size959080:hsp:81721:3.12.0.4;Parent=scaffold57|size959080:hit:36428:3.12.0.4;Target=TRINITY_DN3690_c0_g9_i1 186 212 +;Gap=M28
scaffold57|size959080	est2genome	expressed_sequence_match	434286	434565	427	+	.	ID=scaffold57|size959080:hit:36429:3.12.0.4;Name=TRINITY_DN3690_c0_g9_i1;score=427
scaffold57|size959080	est2genome	match_part	434286	434436	427	+	.	ID=scaffold57|size959080:hsp:81722:3.12.0.4;Parent=scaffold57|size959080:hit:36429:3.12.0.4;Target=TRINITY_DN3690_c0_g9_i1 21 181 +;Gap=M151
scaffold57|size959080	est2genome	match_part	434534	434565	427	+	.	ID=scaffold57|size959080:hsp:81723:3.12.0.4;Parent=scaffold57|size959080:hit:36429:3.12.0.4;Target=TRINITY_DN3690_c0_g9_i1 182 212 +;Gap=M32
scaffold57|size959080	est2genome	expressed_sequence_match	434297	434551	1263	+	.	ID=scaffold57|size959080:hit:36430:3.12.0.4;Name=TRINITY_DN7071_c2_g3_i1;score=1263
scaffold57|size959080	est2genome	match_part	434297	434551	1263	+	.	ID=scaffold57|size959080:hsp:81724:3.12.0.4;Parent=scaffold57|size959080:hit:36430:3.12.0.4;Target=TRINITY_DN7071_c2_g3_i1 1 256 -;Gap=M255
scaffold57|size959080	est2genome	expressed_sequence_match	434486	434741	1091	+	.	ID=scaffold57|size959080:hit:36431:3.12.0.4;Name=TRINITY_DN7071_c2_g3_i1;score=1091
scaffold57|size959080	est2genome	match_part	434486	434741	1091	+	.	ID=scaffold57|size959080:hsp:81725:3.12.0.4;Parent=scaffold57|size959080:hit:36431:3.12.0.4;Target=TRINITY_DN7071_c2_g3_i1 1 256 -;Gap=M256
scaffold57|size959080	est2genome	expressed_sequence_match	434679	435133	904	+	.	ID=scaffold57|size959080:hit:36432:3.12.0.4;Name=TRINITY_DN7071_c2_g3_i1;score=904
scaffold57|size959080	est2genome	match_part	434679	434807	904	+	.	ID=scaffold57|size959080:hsp:81726:3.12.0.4;Parent=scaffold57|size959080:hit:36432:3.12.0.4;Target=TRINITY_DN7071_c2_g3_i1 125 253 -;Gap=M129
scaffold57|size959080	est2genome	match_part	435016	435133	904	+	.	ID=scaffold57|size959080:hsp:81727:3.12.0.4;Parent=scaffold57|size959080:hit:36432:3.12.0.4;Target=TRINITY_DN7071_c2_g3_i1 1 124 -;Gap=M118
scaffold57|size959080	est2genome	expressed_sequence_match	435068	435525	900	+	.	ID=scaffold57|size959080:hit:36433:3.12.0.4;Name=TRINITY_DN7071_c2_g3_i1;score=900
scaffold57|size959080	est2genome	match_part	435068	435199	900	+	.	ID=scaffold57|size959080:hsp:81728:3.12.0.4;Parent=scaffold57|size959080:hit:36433:3.12.0.4;Target=TRINITY_DN7071_c2_g3_i1 125 256 -;Gap=M132
scaffold57|size959080	est2genome	match_part	435408	435525	900	+	.	ID=scaffold57|size959080:hsp:81729:3.12.0.4;Parent=scaffold57|size959080:hit:36433:3.12.0.4;Target=TRINITY_DN7071_c2_g3_i1 1 124 -;Gap=M118
scaffold57|size959080	est2genome	expressed_sequence_match	435460	435721	877	+	.	ID=scaffold57|size959080:hit:36434:3.12.0.4;Name=TRINITY_DN7071_c2_g3_i1;score=877
scaffold57|size959080	est2genome	match_part	435460	435721	877	+	.	ID=scaffold57|size959080:hsp:81730:3.12.0.4;Parent=scaffold57|size959080:hit:36434:3.12.0.4;Target=TRINITY_DN7071_c2_g3_i1 1 256 -;Gap=M262
scaffold57|size959080	est2genome	expressed_sequence_match	434435	434752	1007	+	.	ID=scaffold57|size959080:hit:36435:3.12.0.4;Name=TRINITY_DN6263_c0_g1_i1;score=1007
scaffold57|size959080	est2genome	match_part	434435	434453	1007	+	.	ID=scaffold57|size959080:hsp:81731:3.12.0.4;Parent=scaffold57|size959080:hit:36435:3.12.0.4;Target=TRINITY_DN6263_c0_g1_i1 211 229 -;Gap=M19
scaffold57|size959080	est2genome	match_part	434544	434752	1007	+	.	ID=scaffold57|size959080:hsp:81732:3.12.0.4;Parent=scaffold57|size959080:hit:36435:3.12.0.4;Target=TRINITY_DN6263_c0_g1_i1 2 210 -;Gap=M209
scaffold57|size959080	est2genome	expressed_sequence_match	434354	434563	978	+	.	ID=scaffold57|size959080:hit:36436:3.12.0.4;Name=TRINITY_DN6263_c0_g1_i1;score=978
scaffold57|size959080	est2genome	match_part	434354	434563	978	+	.	ID=scaffold57|size959080:hsp:81733:3.12.0.4;Parent=scaffold57|size959080:hit:36436:3.12.0.4;Target=TRINITY_DN6263_c0_g1_i1 1 210 -;Gap=M210
scaffold57|size959080	est2genome	expressed_sequence_match	434625	435145	813	+	.	ID=scaffold57|size959080:hit:36437:3.12.0.4;Name=TRINITY_DN6263_c0_g1_i1;score=813
scaffold57|size959080	est2genome	match_part	434625	434643	813	+	.	ID=scaffold57|size959080:hsp:81734:3.12.0.4;Parent=scaffold57|size959080:hit:36437:3.12.0.4;Target=TRINITY_DN6263_c0_g1_i1 211 229 -;Gap=M19
scaffold57|size959080	est2genome	match_part	434734	434807	813	+	.	ID=scaffold57|size959080:hsp:81735:3.12.0.4;Parent=scaffold57|size959080:hit:36437:3.12.0.4;Target=TRINITY_DN6263_c0_g1_i1 137 210 -;Gap=M74
scaffold57|size959080	est2genome	match_part	435016	435145	813	+	.	ID=scaffold57|size959080:hsp:81736:3.12.0.4;Parent=scaffold57|size959080:hit:36437:3.12.0.4;Target=TRINITY_DN6263_c0_g1_i1 1 136 -;Gap=M130
scaffold57|size959080	est2genome	expressed_sequence_match	435118	435537	734	+	.	ID=scaffold57|size959080:hit:36438:3.12.0.4;Name=TRINITY_DN6263_c0_g1_i1;score=734
scaffold57|size959080	est2genome	match_part	435118	435199	734	+	.	ID=scaffold57|size959080:hsp:81737:3.12.0.4;Parent=scaffold57|size959080:hit:36438:3.12.0.4;Target=TRINITY_DN6263_c0_g1_i1 137 219 -;Gap=M82
scaffold57|size959080	est2genome	match_part	435408	435537	734	+	.	ID=scaffold57|size959080:hsp:81738:3.12.0.4;Parent=scaffold57|size959080:hit:36438:3.12.0.4;Target=TRINITY_DN6263_c0_g1_i1 1 136 -;Gap=M130
scaffold57|size959080	est2genome	expressed_sequence_match	435510	435733	719	+	.	ID=scaffold57|size959080:hit:36439:3.12.0.4;Name=TRINITY_DN6263_c0_g1_i1;score=719
scaffold57|size959080	est2genome	match_part	435510	435733	719	+	.	ID=scaffold57|size959080:hsp:81739:3.12.0.4;Parent=scaffold57|size959080:hit:36439:3.12.0.4;Target=TRINITY_DN6263_c0_g1_i1 1 219 -;Gap=M224
scaffold57|size959080	est2genome	expressed_sequence_match	434967	435372	976	+	.	ID=scaffold57|size959080:hit:36440:3.12.0.4;Name=TRINITY_DN18017_c0_g1_i1;score=976
scaffold57|size959080	est2genome	match_part	434967	435023	976	+	.	ID=scaffold57|size959080:hsp:81740:3.12.0.4;Parent=scaffold57|size959080:hit:36440:3.12.0.4;Target=TRINITY_DN18017_c0_g1_i1 1 57 +;Gap=M57
scaffold57|size959080	est2genome	match_part	435126	435219	976	+	.	ID=scaffold57|size959080:hsp:81741:3.12.0.4;Parent=scaffold57|size959080:hit:36440:3.12.0.4;Target=TRINITY_DN18017_c0_g1_i1 58 151 +;Gap=M94
scaffold57|size959080	est2genome	match_part	435322	435372	976	+	.	ID=scaffold57|size959080:hsp:81742:3.12.0.4;Parent=scaffold57|size959080:hit:36440:3.12.0.4;Target=TRINITY_DN18017_c0_g1_i1 152 202 +;Gap=M51
scaffold57|size959080	est2genome	expressed_sequence_match	434771	435176	913	+	.	ID=scaffold57|size959080:hit:36441:3.12.0.4;Name=TRINITY_DN18017_c0_g1_i1;score=913
scaffold57|size959080	est2genome	match_part	434771	434827	913	+	.	ID=scaffold57|size959080:hsp:81743:3.12.0.4;Parent=scaffold57|size959080:hit:36441:3.12.0.4;Target=TRINITY_DN18017_c0_g1_i1 1 57 +;Gap=M57
scaffold57|size959080	est2genome	match_part	434930	435023	913	+	.	ID=scaffold57|size959080:hsp:81744:3.12.0.4;Parent=scaffold57|size959080:hit:36441:3.12.0.4;Target=TRINITY_DN18017_c0_g1_i1 58 151 +;Gap=M94
scaffold57|size959080	est2genome	match_part	435126	435176	913	+	.	ID=scaffold57|size959080:hsp:81745:3.12.0.4;Parent=scaffold57|size959080:hit:36441:3.12.0.4;Target=TRINITY_DN18017_c0_g1_i1 152 202 +;Gap=M51
scaffold57|size959080	est2genome	expressed_sequence_match	434581	434980	835	+	.	ID=scaffold57|size959080:hit:36442:3.12.0.4;Name=TRINITY_DN18017_c0_g1_i1;score=835
scaffold57|size959080	est2genome	match_part	434581	434626	835	+	.	ID=scaffold57|size959080:hsp:81746:3.12.0.4;Parent=scaffold57|size959080:hit:36442:3.12.0.4;Target=TRINITY_DN18017_c0_g1_i1 1 51 +;Gap=M46
scaffold57|size959080	est2genome	match_part	434730	434827	835	+	.	ID=scaffold57|size959080:hsp:81747:3.12.0.4;Parent=scaffold57|size959080:hit:36442:3.12.0.4;Target=TRINITY_DN18017_c0_g1_i1 52 151 +;Gap=M98
scaffold57|size959080	est2genome	match_part	434930	434980	835	+	.	ID=scaffold57|size959080:hsp:81748:3.12.0.4;Parent=scaffold57|size959080:hit:36442:3.12.0.4;Target=TRINITY_DN18017_c0_g1_i1 152 202 +;Gap=M51
scaffold57|size959080	est2genome	expressed_sequence_match	434391	434784	678	+	.	ID=scaffold57|size959080:hit:36443:3.12.0.4;Name=TRINITY_DN18017_c0_g1_i1;score=678
scaffold57|size959080	est2genome	match_part	434391	434436	678	+	.	ID=scaffold57|size959080:hsp:81749:3.12.0.4;Parent=scaffold57|size959080:hit:36443:3.12.0.4;Target=TRINITY_DN18017_c0_g1_i1 1 51 +;Gap=M46
scaffold57|size959080	est2genome	match_part	434540	434626	678	+	.	ID=scaffold57|size959080:hsp:81750:3.12.0.4;Parent=scaffold57|size959080:hit:36443:3.12.0.4;Target=TRINITY_DN18017_c0_g1_i1 52 145 +;Gap=M87
scaffold57|size959080	est2genome	match_part	434730	434784	678	+	.	ID=scaffold57|size959080:hsp:81751:3.12.0.4;Parent=scaffold57|size959080:hit:36443:3.12.0.4;Target=TRINITY_DN18017_c0_g1_i1 146 202 +;Gap=M55
scaffold57|size959080	est2genome	expressed_sequence_match	434306	434594	581	+	.	ID=scaffold57|size959080:hit:36444:3.12.0.4;Name=TRINITY_DN18017_c0_g1_i1;score=581
scaffold57|size959080	est2genome	match_part	434306	434436	581	+	.	ID=scaffold57|size959080:hsp:81752:3.12.0.4;Parent=scaffold57|size959080:hit:36444:3.12.0.4;Target=TRINITY_DN18017_c0_g1_i1 7 145 +;Gap=M131
scaffold57|size959080	est2genome	match_part	434540	434594	581	+	.	ID=scaffold57|size959080:hsp:81753:3.12.0.4;Parent=scaffold57|size959080:hit:36444:3.12.0.4;Target=TRINITY_DN18017_c0_g1_i1 146 202 +;Gap=M55
scaffold57|size959080	est2genome	expressed_sequence_match	435751	435926	209	-	.	ID=scaffold57|size959080:hit:36445:3.12.0.4;Name=TRINITY_DN18017_c0_g1_i1;score=209
scaffold57|size959080	est2genome	match_part	435751	435926	209	-	.	ID=scaffold57|size959080:hsp:81754:3.12.0.4;Parent=scaffold57|size959080:hit:36445:3.12.0.4;Target=TRINITY_DN18017_c0_g1_i1 1 189 -;Gap=M176
scaffold57|size959080	est2genome	expressed_sequence_match	435519	435842	1084	+	.	ID=scaffold57|size959080:hit:36446:3.12.0.4;Name=TRINITY_DN7886_c1_g46_i1;score=1084
scaffold57|size959080	est2genome	match_part	435519	435611	1084	+	.	ID=scaffold57|size959080:hsp:81755:3.12.0.4;Parent=scaffold57|size959080:hit:36446:3.12.0.4;Target=TRINITY_DN7886_c1_g46_i1 1 93 +;Gap=M93
scaffold57|size959080	est2genome	match_part	435714	435842	1084	+	.	ID=scaffold57|size959080:hsp:81756:3.12.0.4;Parent=scaffold57|size959080:hit:36446:3.12.0.4;Target=TRINITY_DN7886_c1_g46_i1 94 222 +;Gap=M129
scaffold57|size959080	est2genome	expressed_sequence_match	435323	435640	834	+	.	ID=scaffold57|size959080:hit:36447:3.12.0.4;Name=TRINITY_DN7886_c1_g46_i1;score=834
scaffold57|size959080	est2genome	match_part	435323	435415	834	+	.	ID=scaffold57|size959080:hsp:81757:3.12.0.4;Parent=scaffold57|size959080:hit:36447:3.12.0.4;Target=TRINITY_DN7886_c1_g46_i1 1 93 +;Gap=M93
scaffold57|size959080	est2genome	match_part	435518	435640	834	+	.	ID=scaffold57|size959080:hsp:81758:3.12.0.4;Parent=scaffold57|size959080:hit:36447:3.12.0.4;Target=TRINITY_DN7886_c1_g46_i1 94 205 +;Gap=M123
scaffold57|size959080	est2genome	expressed_sequence_match	434931	435444	825	+	.	ID=scaffold57|size959080:hit:36448:3.12.0.4;Name=TRINITY_DN7886_c1_g46_i1;score=825
scaffold57|size959080	est2genome	match_part	434931	435023	825	+	.	ID=scaffold57|size959080:hsp:81759:3.12.0.4;Parent=scaffold57|size959080:hit:36448:3.12.0.4;Target=TRINITY_DN7886_c1_g46_i1 1 93 +;Gap=M93
scaffold57|size959080	est2genome	match_part	435322	435444	825	+	.	ID=scaffold57|size959080:hsp:81760:3.12.0.4;Parent=scaffold57|size959080:hit:36448:3.12.0.4;Target=TRINITY_DN7886_c1_g46_i1 94 205 +;Gap=M123
scaffold57|size959080	est2genome	expressed_sequence_match	434735	435052	798	+	.	ID=scaffold57|size959080:hit:36449:3.12.0.4;Name=TRINITY_DN7886_c1_g46_i1;score=798
scaffold57|size959080	est2genome	match_part	434735	434827	798	+	.	ID=scaffold57|size959080:hsp:81761:3.12.0.4;Parent=scaffold57|size959080:hit:36449:3.12.0.4;Target=TRINITY_DN7886_c1_g46_i1 1 93 +;Gap=M93
scaffold57|size959080	est2genome	match_part	434930	435052	798	+	.	ID=scaffold57|size959080:hsp:81762:3.12.0.4;Parent=scaffold57|size959080:hit:36449:3.12.0.4;Target=TRINITY_DN7886_c1_g46_i1 94 205 +;Gap=M123
scaffold57|size959080	est2genome	expressed_sequence_match	434545	434856	683	+	.	ID=scaffold57|size959080:hit:36450:3.12.0.4;Name=TRINITY_DN7886_c1_g46_i1;score=683
scaffold57|size959080	est2genome	match_part	434545	434626	683	+	.	ID=scaffold57|size959080:hsp:81763:3.12.0.4;Parent=scaffold57|size959080:hit:36450:3.12.0.4;Target=TRINITY_DN7886_c1_g46_i1 1 87 +;Gap=M82
scaffold57|size959080	est2genome	match_part	434730	434856	683	+	.	ID=scaffold57|size959080:hsp:81764:3.12.0.4;Parent=scaffold57|size959080:hit:36450:3.12.0.4;Target=TRINITY_DN7886_c1_g46_i1 88 205 +;Gap=M127
scaffold57|size959080	est2genome	expressed_sequence_match	434355	434645	631	+	.	ID=scaffold57|size959080:hit:36451:3.12.0.4;Name=TRINITY_DN7886_c1_g46_i1;score=631
scaffold57|size959080	est2genome	match_part	434355	434436	631	+	.	ID=scaffold57|size959080:hsp:81765:3.12.0.4;Parent=scaffold57|size959080:hit:36451:3.12.0.4;Target=TRINITY_DN7886_c1_g46_i1 1 87 +;Gap=M82
scaffold57|size959080	est2genome	match_part	434540	434645	631	+	.	ID=scaffold57|size959080:hsp:81766:3.12.0.4;Parent=scaffold57|size959080:hit:36451:3.12.0.4;Target=TRINITY_DN7886_c1_g46_i1 88 194 +;Gap=M106
scaffold57|size959080	est2genome	expressed_sequence_match	435345	435759	971	+	.	ID=scaffold57|size959080:hit:36452:3.12.0.4;Name=TRINITY_DN3690_c0_g10_i1;score=971
scaffold57|size959080	est2genome	match_part	435345	435415	971	+	.	ID=scaffold57|size959080:hsp:81767:3.12.0.4;Parent=scaffold57|size959080:hit:36452:3.12.0.4;Target=TRINITY_DN3690_c0_g10_i1 1 71 +;Gap=M71
scaffold57|size959080	est2genome	match_part	435514	435611	971	+	.	ID=scaffold57|size959080:hsp:81768:3.12.0.4;Parent=scaffold57|size959080:hit:36452:3.12.0.4;Target=TRINITY_DN3690_c0_g10_i1 72 168 +;Gap=M98
scaffold57|size959080	est2genome	match_part	435710	435759	971	+	.	ID=scaffold57|size959080:hsp:81769:3.12.0.4;Parent=scaffold57|size959080:hit:36452:3.12.0.4;Target=TRINITY_DN3690_c0_g10_i1 169 217 +;Gap=M50
scaffold57|size959080	est2genome	expressed_sequence_match	435149	435563	963	+	.	ID=scaffold57|size959080:hit:36453:3.12.0.4;Name=TRINITY_DN3690_c0_g10_i1;score=963
scaffold57|size959080	est2genome	match_part	435149	435219	963	+	.	ID=scaffold57|size959080:hsp:81770:3.12.0.4;Parent=scaffold57|size959080:hit:36453:3.12.0.4;Target=TRINITY_DN3690_c0_g10_i1 1 71 +;Gap=M71
scaffold57|size959080	est2genome	match_part	435318	435415	963	+	.	ID=scaffold57|size959080:hsp:81771:3.12.0.4;Parent=scaffold57|size959080:hit:36453:3.12.0.4;Target=TRINITY_DN3690_c0_g10_i1 72 168 +;Gap=M98
scaffold57|size959080	est2genome	match_part	435514	435563	963	+	.	ID=scaffold57|size959080:hsp:81772:3.12.0.4;Parent=scaffold57|size959080:hit:36453:3.12.0.4;Target=TRINITY_DN3690_c0_g10_i1 169 217 +;Gap=M50
scaffold57|size959080	est2genome	expressed_sequence_match	434953	435367	947	+	.	ID=scaffold57|size959080:hit:36454:3.12.0.4;Name=TRINITY_DN3690_c0_g10_i1;score=947
scaffold57|size959080	est2genome	match_part	434953	435023	947	+	.	ID=scaffold57|size959080:hsp:81773:3.12.0.4;Parent=scaffold57|size959080:hit:36454:3.12.0.4;Target=TRINITY_DN3690_c0_g10_i1 1 71 +;Gap=M71
scaffold57|size959080	est2genome	match_part	435122	435219	947	+	.	ID=scaffold57|size959080:hsp:81774:3.12.0.4;Parent=scaffold57|size959080:hit:36454:3.12.0.4;Target=TRINITY_DN3690_c0_g10_i1 72 168 +;Gap=M98
scaffold57|size959080	est2genome	match_part	435318	435367	947	+	.	ID=scaffold57|size959080:hsp:81775:3.12.0.4;Parent=scaffold57|size959080:hit:36454:3.12.0.4;Target=TRINITY_DN3690_c0_g10_i1 169 217 +;Gap=M50
scaffold57|size959080	est2genome	expressed_sequence_match	434757	435171	937	+	.	ID=scaffold57|size959080:hit:36455:3.12.0.4;Name=TRINITY_DN3690_c0_g10_i1;score=937
scaffold57|size959080	est2genome	match_part	434757	434827	937	+	.	ID=scaffold57|size959080:hsp:81776:3.12.0.4;Parent=scaffold57|size959080:hit:36455:3.12.0.4;Target=TRINITY_DN3690_c0_g10_i1 1 71 +;Gap=M71
scaffold57|size959080	est2genome	match_part	434926	435023	937	+	.	ID=scaffold57|size959080:hsp:81777:3.12.0.4;Parent=scaffold57|size959080:hit:36455:3.12.0.4;Target=TRINITY_DN3690_c0_g10_i1 72 168 +;Gap=M98
scaffold57|size959080	est2genome	match_part	435122	435171	937	+	.	ID=scaffold57|size959080:hsp:81778:3.12.0.4;Parent=scaffold57|size959080:hit:36455:3.12.0.4;Target=TRINITY_DN3690_c0_g10_i1 169 217 +;Gap=M50
scaffold57|size959080	est2genome	expressed_sequence_match	434567	434975	837	+	.	ID=scaffold57|size959080:hit:36456:3.12.0.4;Name=TRINITY_DN3690_c0_g10_i1;score=837
scaffold57|size959080	est2genome	match_part	434567	434631	837	+	.	ID=scaffold57|size959080:hsp:81779:3.12.0.4;Parent=scaffold57|size959080:hit:36456:3.12.0.4;Target=TRINITY_DN3690_c0_g10_i1 1 69 +;Gap=M65
scaffold57|size959080	est2genome	match_part	434728	434827	837	+	.	ID=scaffold57|size959080:hsp:81780:3.12.0.4;Parent=scaffold57|size959080:hit:36456:3.12.0.4;Target=TRINITY_DN3690_c0_g10_i1 70 168 +;Gap=M100
scaffold57|size959080	est2genome	match_part	434926	434975	837	+	.	ID=scaffold57|size959080:hsp:81781:3.12.0.4;Parent=scaffold57|size959080:hit:36456:3.12.0.4;Target=TRINITY_DN3690_c0_g10_i1 169 217 +;Gap=M50
scaffold57|size959080	est2genome	expressed_sequence_match	434377	434779	720	+	.	ID=scaffold57|size959080:hit:36457:3.12.0.4;Name=TRINITY_DN3690_c0_g10_i1;score=720
scaffold57|size959080	est2genome	match_part	434377	434441	720	+	.	ID=scaffold57|size959080:hsp:81782:3.12.0.4;Parent=scaffold57|size959080:hit:36457:3.12.0.4;Target=TRINITY_DN3690_c0_g10_i1 1 69 +;Gap=M65
scaffold57|size959080	est2genome	match_part	434538	434631	720	+	.	ID=scaffold57|size959080:hsp:81783:3.12.0.4;Parent=scaffold57|size959080:hit:36457:3.12.0.4;Target=TRINITY_DN3690_c0_g10_i1 70 166 +;Gap=M94
scaffold57|size959080	est2genome	match_part	434728	434779	720	+	.	ID=scaffold57|size959080:hsp:81784:3.12.0.4;Parent=scaffold57|size959080:hit:36457:3.12.0.4;Target=TRINITY_DN3690_c0_g10_i1 167 217 +;Gap=M52
scaffold57|size959080	est2genome	expressed_sequence_match	434286	434589	546	+	.	ID=scaffold57|size959080:hit:36458:3.12.0.4;Name=TRINITY_DN3690_c0_g10_i1;score=546
scaffold57|size959080	est2genome	match_part	434286	434436	546	+	.	ID=scaffold57|size959080:hsp:81785:3.12.0.4;Parent=scaffold57|size959080:hit:36458:3.12.0.4;Target=TRINITY_DN3690_c0_g10_i1 2 162 +;Gap=M151
scaffold57|size959080	est2genome	match_part	434534	434589	546	+	.	ID=scaffold57|size959080:hsp:81786:3.12.0.4;Parent=scaffold57|size959080:hit:36458:3.12.0.4;Target=TRINITY_DN3690_c0_g10_i1 163 217 +;Gap=M56
scaffold57|size959080	est2genome	expressed_sequence_match	434297	434623	1560	+	.	ID=scaffold57|size959080:hit:36459:3.12.0.4;Name=TRINITY_DN7071_c2_g3_i2;score=1560
scaffold57|size959080	est2genome	match_part	434297	434623	1560	+	.	ID=scaffold57|size959080:hsp:81787:3.12.0.4;Parent=scaffold57|size959080:hit:36459:3.12.0.4;Target=TRINITY_DN7071_c2_g3_i2 1 328 -;Gap=M327
scaffold57|size959080	est2genome	expressed_sequence_match	434486	434818	1441	+	.	ID=scaffold57|size959080:hit:36460:3.12.0.4;Name=TRINITY_DN7071_c2_g3_i2;score=1441
scaffold57|size959080	est2genome	match_part	434486	434818	1441	+	.	ID=scaffold57|size959080:hsp:81788:3.12.0.4;Parent=scaffold57|size959080:hit:36460:3.12.0.4;Target=TRINITY_DN7071_c2_g3_i2 1 328 -;Gap=M333
scaffold57|size959080	est2genome	expressed_sequence_match	434679	435591	1246	-	.	ID=scaffold57|size959080:hit:36461:3.12.0.4;Name=TRINITY_DN7071_c2_g3_i2;score=1246
scaffold57|size959080	est2genome	match_part	435452	435591	1246	-	.	ID=scaffold57|size959080:hsp:81789:3.12.0.4;Parent=scaffold57|size959080:hit:36461:3.12.0.4;Target=TRINITY_DN7071_c2_g3_i2 7 146 +;Gap=M140
scaffold57|size959080	est2genome	match_part	435221	435243	1246	-	.	ID=scaffold57|size959080:hsp:81790:3.12.0.4;Parent=scaffold57|size959080:hit:36461:3.12.0.4;Target=TRINITY_DN7071_c2_g3_i2 147 169 +;Gap=M23
scaffold57|size959080	est2genome	match_part	435016	435041	1246	-	.	ID=scaffold57|size959080:hsp:81791:3.12.0.4;Parent=scaffold57|size959080:hit:36461:3.12.0.4;Target=TRINITY_DN7071_c2_g3_i2 170 196 +;Gap=M26
scaffold57|size959080	est2genome	match_part	434679	434807	1246	-	.	ID=scaffold57|size959080:hsp:81792:3.12.0.4;Parent=scaffold57|size959080:hit:36461:3.12.0.4;Target=TRINITY_DN7071_c2_g3_i2 197 325 +;Gap=M129
scaffold57|size959080	est2genome	expressed_sequence_match	435460	435787	1189	+	.	ID=scaffold57|size959080:hit:36462:3.12.0.4;Name=TRINITY_DN7071_c2_g3_i2;score=1189
scaffold57|size959080	est2genome	match_part	435460	435787	1189	+	.	ID=scaffold57|size959080:hsp:81793:3.12.0.4;Parent=scaffold57|size959080:hit:36462:3.12.0.4;Target=TRINITY_DN7071_c2_g3_i2 7 328 -;Gap=M328
scaffold57|size959080	est2genome	expressed_sequence_match	435358	435619	1178	+	.	ID=scaffold57|size959080:hit:36463:3.12.0.4;Name=TRINITY_DN7315_c0_g1_i1;score=1178
scaffold57|size959080	est2genome	match_part	435358	435619	1178	+	.	ID=scaffold57|size959080:hsp:81794:3.12.0.4;Parent=scaffold57|size959080:hit:36463:3.12.0.4;Target=TRINITY_DN7315_c0_g1_i1 17 280 -;Gap=M262
scaffold57|size959080	est2genome	expressed_sequence_match	434966	435227	1178	+	.	ID=scaffold57|size959080:hit:36464:3.12.0.4;Name=TRINITY_DN7315_c0_g1_i1;score=1178
scaffold57|size959080	est2genome	match_part	434966	435227	1178	+	.	ID=scaffold57|size959080:hsp:81795:3.12.0.4;Parent=scaffold57|size959080:hit:36464:3.12.0.4;Target=TRINITY_DN7315_c0_g1_i1 17 280 -;Gap=M262
scaffold57|size959080	est2genome	expressed_sequence_match	435162	435423	1160	+	.	ID=scaffold57|size959080:hit:36465:3.12.0.4;Name=TRINITY_DN7315_c0_g1_i1;score=1160
scaffold57|size959080	est2genome	match_part	435162	435423	1160	+	.	ID=scaffold57|size959080:hsp:81796:3.12.0.4;Parent=scaffold57|size959080:hit:36465:3.12.0.4;Target=TRINITY_DN7315_c0_g1_i1 17 280 -;Gap=M262
scaffold57|size959080	est2genome	expressed_sequence_match	434770	435031	1151	+	.	ID=scaffold57|size959080:hit:36466:3.12.0.4;Name=TRINITY_DN7315_c0_g1_i1;score=1151
scaffold57|size959080	est2genome	match_part	434770	435031	1151	+	.	ID=scaffold57|size959080:hsp:81797:3.12.0.4;Parent=scaffold57|size959080:hit:36466:3.12.0.4;Target=TRINITY_DN7315_c0_g1_i1 17 280 -;Gap=M262
scaffold57|size959080	est2genome	expressed_sequence_match	435554	435800	1085	+	.	ID=scaffold57|size959080:hit:36467:3.12.0.4;Name=TRINITY_DN7315_c0_g1_i1;score=1085
scaffold57|size959080	est2genome	match_part	435554	435800	1085	+	.	ID=scaffold57|size959080:hsp:81798:3.12.0.4;Parent=scaffold57|size959080:hit:36467:3.12.0.4;Target=TRINITY_DN7315_c0_g1_i1 32 280 -;Gap=M247
scaffold57|size959080	est2genome	expressed_sequence_match	434438	435611	953	+	.	ID=scaffold57|size959080:hit:36468:3.12.0.4;Name=TRINITY_DN3690_c0_g1_i1;score=953
scaffold57|size959080	est2genome	match_part	434438	434453	953	+	.	ID=scaffold57|size959080:hsp:81799:3.12.0.4;Parent=scaffold57|size959080:hit:36468:3.12.0.4;Target=TRINITY_DN3690_c0_g1_i1 1 16 +;Gap=M16
scaffold57|size959080	est2genome	match_part	435322	435415	953	+	.	ID=scaffold57|size959080:hsp:81800:3.12.0.4;Parent=scaffold57|size959080:hit:36468:3.12.0.4;Target=TRINITY_DN3690_c0_g1_i1 17 110 +;Gap=M94
scaffold57|size959080	est2genome	match_part	435514	435611	953	+	.	ID=scaffold57|size959080:hsp:81801:3.12.0.4;Parent=scaffold57|size959080:hit:36468:3.12.0.4;Target=TRINITY_DN3690_c0_g1_i1 111 207 +;Gap=M98
scaffold57|size959080	est2genome	expressed_sequence_match	434354	434627	651	+	.	ID=scaffold57|size959080:hit:36469:3.12.0.4;Name=TRINITY_DN3690_c0_g1_i1;score=651
scaffold57|size959080	est2genome	match_part	434354	434436	651	+	.	ID=scaffold57|size959080:hsp:81802:3.12.0.4;Parent=scaffold57|size959080:hit:36469:3.12.0.4;Target=TRINITY_DN3690_c0_g1_i1 17 104 +;Gap=M83
scaffold57|size959080	est2genome	match_part	434534	434627	651	+	.	ID=scaffold57|size959080:hsp:81803:3.12.0.4;Parent=scaffold57|size959080:hit:36469:3.12.0.4;Target=TRINITY_DN3690_c0_g1_i1 105 202 +;Gap=M94
scaffold57|size959080	est2genome	expressed_sequence_match	434377	435544	917	+	.	ID=scaffold57|size959080:hit:36470:3.12.0.4;Name=TRINITY_DN3690_c0_g11_i1;score=917
scaffold57|size959080	est2genome	match_part	434377	434453	917	+	.	ID=scaffold57|size959080:hsp:81804:3.12.0.4;Parent=scaffold57|size959080:hit:36470:3.12.0.4;Target=TRINITY_DN3690_c0_g11_i1 1 77 +;Gap=M77
scaffold57|size959080	est2genome	match_part	435322	435415	917	+	.	ID=scaffold57|size959080:hsp:81805:3.12.0.4;Parent=scaffold57|size959080:hit:36470:3.12.0.4;Target=TRINITY_DN3690_c0_g11_i1 78 171 +;Gap=M94
scaffold57|size959080	est2genome	match_part	435515	435544	917	+	.	ID=scaffold57|size959080:hsp:81806:3.12.0.4;Parent=scaffold57|size959080:hit:36470:3.12.0.4;Target=TRINITY_DN3690_c0_g11_i1 172 201 +;Gap=M30
scaffold57|size959080	est2genome	expressed_sequence_match	434397	435114	1010	+	.	ID=scaffold57|size959080:hit:36471:3.12.0.4;Name=TRINITY_DN6263_c0_g2_i1;score=1010
scaffold57|size959080	est2genome	match_part	434397	434453	1010	+	.	ID=scaffold57|size959080:hsp:81807:3.12.0.4;Parent=scaffold57|size959080:hit:36471:3.12.0.4;Target=TRINITY_DN6263_c0_g2_i1 191 247 -;Gap=M57
scaffold57|size959080	est2genome	match_part	434930	435114	1010	+	.	ID=scaffold57|size959080:hsp:81808:3.12.0.4;Parent=scaffold57|size959080:hit:36471:3.12.0.4;Target=TRINITY_DN6263_c0_g2_i1 1 190 -;Gap=M185
scaffold57|size959080	est2genome	expressed_sequence_match	435169	435506	866	+	.	ID=scaffold57|size959080:hit:36472:3.12.0.4;Name=TRINITY_DN6263_c0_g2_i1;score=866
scaffold57|size959080	est2genome	match_part	435169	435236	866	+	.	ID=scaffold57|size959080:hsp:81809:3.12.0.4;Parent=scaffold57|size959080:hit:36472:3.12.0.4;Target=TRINITY_DN6263_c0_g2_i1 191 247 -;Gap=M68
scaffold57|size959080	est2genome	match_part	435322	435506	866	+	.	ID=scaffold57|size959080:hsp:81810:3.12.0.4;Parent=scaffold57|size959080:hit:36472:3.12.0.4;Target=TRINITY_DN6263_c0_g2_i1 1 190 -;Gap=M185
scaffold57|size959080	est2genome	expressed_sequence_match	435365	435702	857	+	.	ID=scaffold57|size959080:hit:36473:3.12.0.4;Name=TRINITY_DN6263_c0_g2_i1;score=857
scaffold57|size959080	est2genome	match_part	435365	435432	857	+	.	ID=scaffold57|size959080:hsp:81811:3.12.0.4;Parent=scaffold57|size959080:hit:36473:3.12.0.4;Target=TRINITY_DN6263_c0_g2_i1 191 247 -;Gap=M68
scaffold57|size959080	est2genome	match_part	435518	435702	857	+	.	ID=scaffold57|size959080:hsp:81812:3.12.0.4;Parent=scaffold57|size959080:hit:36473:3.12.0.4;Target=TRINITY_DN6263_c0_g2_i1 1 190 -;Gap=M185
scaffold57|size959080	est2genome	expressed_sequence_match	435118	435310	707	+	.	ID=scaffold57|size959080:hit:36474:3.12.0.4;Name=TRINITY_DN6263_c0_g2_i1;score=707
scaffold57|size959080	est2genome	match_part	435118	435310	707	+	.	ID=scaffold57|size959080:hsp:81813:3.12.0.4;Parent=scaffold57|size959080:hit:36474:3.12.0.4;Target=TRINITY_DN6263_c0_g2_i1 1 199 -;Gap=M193
scaffold57|size959080	est2genome	expressed_sequence_match	435395	436050	1301	+	.	ID=scaffold57|size959080:hit:36475:3.12.0.4;Name=TRINITY_DN7886_c1_g48_i1;score=1301
scaffold57|size959080	est2genome	match_part	435395	435415	1301	+	.	ID=scaffold57|size959080:hsp:81814:3.12.0.4;Parent=scaffold57|size959080:hit:36475:3.12.0.4;Target=TRINITY_DN7886_c1_g48_i1 1 21 +;Gap=M21
scaffold57|size959080	est2genome	match_part	435518	435611	1301	+	.	ID=scaffold57|size959080:hsp:81815:3.12.0.4;Parent=scaffold57|size959080:hit:36475:3.12.0.4;Target=TRINITY_DN7886_c1_g48_i1 22 115 +;Gap=M94
scaffold57|size959080	est2genome	match_part	435714	435759	1301	+	.	ID=scaffold57|size959080:hsp:81816:3.12.0.4;Parent=scaffold57|size959080:hit:36475:3.12.0.4;Target=TRINITY_DN7886_c1_g48_i1 116 160 +;Gap=M46
scaffold57|size959080	est2genome	match_part	435929	436050	1301	+	.	ID=scaffold57|size959080:hsp:81817:3.12.0.4;Parent=scaffold57|size959080:hit:36475:3.12.0.4;Target=TRINITY_DN7886_c1_g48_i1 161 282 +;Gap=M122
scaffold57|size959080	est2genome	expressed_sequence_match	434346	435815	555	+	.	ID=scaffold57|size959080:hit:36476:3.12.0.4;Name=TRINITY_DN7886_c1_g48_i1;score=555
scaffold57|size959080	est2genome	match_part	434346	434436	555	+	.	ID=scaffold57|size959080:hsp:81818:3.12.0.4;Parent=scaffold57|size959080:hit:36476:3.12.0.4;Target=TRINITY_DN7886_c1_g48_i1 14 109 +;Gap=M91
scaffold57|size959080	est2genome	match_part	434540	434665	555	+	.	ID=scaffold57|size959080:hsp:81819:3.12.0.4;Parent=scaffold57|size959080:hit:36476:3.12.0.4;Target=TRINITY_DN7886_c1_g48_i1 110 247 +;Gap=M126
scaffold57|size959080	est2genome	match_part	435789	435815	555	+	.	ID=scaffold57|size959080:hsp:81820:3.12.0.4;Parent=scaffold57|size959080:hit:36476:3.12.0.4;Target=TRINITY_DN7886_c1_g48_i1 248 282 +;Gap=M27
scaffold57|size959080	est2genome	expressed_sequence_match	435348	435758	939	+	.	ID=scaffold57|size959080:hit:36477:3.12.0.4;Name=TRINITY_DN18017_c0_g1_i2;score=939
scaffold57|size959080	est2genome	match_part	435348	435415	939	+	.	ID=scaffold57|size959080:hsp:81821:3.12.0.4;Parent=scaffold57|size959080:hit:36477:3.12.0.4;Target=TRINITY_DN18017_c0_g1_i2 1 68 +;Gap=M68
scaffold57|size959080	est2genome	match_part	435518	435611	939	+	.	ID=scaffold57|size959080:hsp:81822:3.12.0.4;Parent=scaffold57|size959080:hit:36477:3.12.0.4;Target=TRINITY_DN18017_c0_g1_i2 69 162 +;Gap=M94
scaffold57|size959080	est2genome	match_part	435714	435758	939	+	.	ID=scaffold57|size959080:hsp:81823:3.12.0.4;Parent=scaffold57|size959080:hit:36477:3.12.0.4;Target=TRINITY_DN18017_c0_g1_i2 163 206 +;Gap=M45
scaffold57|size959080	est2genome	expressed_sequence_match	435152	435562	930	+	.	ID=scaffold57|size959080:hit:36478:3.12.0.4;Name=TRINITY_DN18017_c0_g1_i2;score=930
scaffold57|size959080	est2genome	match_part	435152	435219	930	+	.	ID=scaffold57|size959080:hsp:81824:3.12.0.4;Parent=scaffold57|size959080:hit:36478:3.12.0.4;Target=TRINITY_DN18017_c0_g1_i2 1 68 +;Gap=M68
scaffold57|size959080	est2genome	match_part	435322	435415	930	+	.	ID=scaffold57|size959080:hsp:81825:3.12.0.4;Parent=scaffold57|size959080:hit:36478:3.12.0.4;Target=TRINITY_DN18017_c0_g1_i2 69 162 +;Gap=M94
scaffold57|size959080	est2genome	match_part	435518	435562	930	+	.	ID=scaffold57|size959080:hsp:81826:3.12.0.4;Parent=scaffold57|size959080:hit:36478:3.12.0.4;Target=TRINITY_DN18017_c0_g1_i2 163 206 +;Gap=M45
scaffold57|size959080	est2genome	expressed_sequence_match	434760	435366	921	+	.	ID=scaffold57|size959080:hit:36479:3.12.0.4;Name=TRINITY_DN18017_c0_g1_i2;score=921
scaffold57|size959080	est2genome	match_part	434760	434827	921	+	.	ID=scaffold57|size959080:hsp:81827:3.12.0.4;Parent=scaffold57|size959080:hit:36479:3.12.0.4;Target=TRINITY_DN18017_c0_g1_i2 1 68 +;Gap=M68
scaffold57|size959080	est2genome	match_part	434930	435023	921	+	.	ID=scaffold57|size959080:hsp:81828:3.12.0.4;Parent=scaffold57|size959080:hit:36479:3.12.0.4;Target=TRINITY_DN18017_c0_g1_i2 69 162 +;Gap=M94
scaffold57|size959080	est2genome	match_part	435322	435366	921	+	.	ID=scaffold57|size959080:hsp:81829:3.12.0.4;Parent=scaffold57|size959080:hit:36479:3.12.0.4;Target=TRINITY_DN18017_c0_g1_i2 163 206 +;Gap=M45
scaffold57|size959080	est2genome	expressed_sequence_match	434570	434974	796	+	.	ID=scaffold57|size959080:hit:36480:3.12.0.4;Name=TRINITY_DN18017_c0_g1_i2;score=796
scaffold57|size959080	est2genome	match_part	434570	434627	796	+	.	ID=scaffold57|size959080:hsp:81830:3.12.0.4;Parent=scaffold57|size959080:hit:36480:3.12.0.4;Target=TRINITY_DN18017_c0_g1_i2 1 63 +;Gap=M58
scaffold57|size959080	est2genome	match_part	434728	434827	796	+	.	ID=scaffold57|size959080:hsp:81831:3.12.0.4;Parent=scaffold57|size959080:hit:36480:3.12.0.4;Target=TRINITY_DN18017_c0_g1_i2 64 162 +;Gap=M100
scaffold57|size959080	est2genome	match_part	434930	434974	796	+	.	ID=scaffold57|size959080:hsp:81832:3.12.0.4;Parent=scaffold57|size959080:hit:36480:3.12.0.4;Target=TRINITY_DN18017_c0_g1_i2 163 206 +;Gap=M45
scaffold57|size959080	est2genome	expressed_sequence_match	434956	435226	736	+	.	ID=scaffold57|size959080:hit:36481:3.12.0.4;Name=TRINITY_DN18017_c0_g1_i2;score=736
scaffold57|size959080	est2genome	match_part	434956	435023	736	+	.	ID=scaffold57|size959080:hsp:81833:3.12.0.4;Parent=scaffold57|size959080:hit:36481:3.12.0.4;Target=TRINITY_DN18017_c0_g1_i2 1 68 +;Gap=M68
scaffold57|size959080	est2genome	match_part	435126	435226	736	+	.	ID=scaffold57|size959080:hsp:81834:3.12.0.4;Parent=scaffold57|size959080:hit:36481:3.12.0.4;Target=TRINITY_DN18017_c0_g1_i2 69 172 +;Gap=M101
scaffold57|size959080	est2genome	expressed_sequence_match	434380	434778	716	+	.	ID=scaffold57|size959080:hit:36482:3.12.0.4;Name=TRINITY_DN18017_c0_g1_i2;score=716
scaffold57|size959080	est2genome	match_part	434380	434436	716	+	.	ID=scaffold57|size959080:hsp:81835:3.12.0.4;Parent=scaffold57|size959080:hit:36482:3.12.0.4;Target=TRINITY_DN18017_c0_g1_i2 1 62 +;Gap=M57
scaffold57|size959080	est2genome	match_part	434540	434626	716	+	.	ID=scaffold57|size959080:hsp:81836:3.12.0.4;Parent=scaffold57|size959080:hit:36482:3.12.0.4;Target=TRINITY_DN18017_c0_g1_i2 63 156 +;Gap=M87
scaffold57|size959080	est2genome	match_part	434730	434778	716	+	.	ID=scaffold57|size959080:hsp:81837:3.12.0.4;Parent=scaffold57|size959080:hit:36482:3.12.0.4;Target=TRINITY_DN18017_c0_g1_i2 157 206 +;Gap=M49
scaffold57|size959080	est2genome	expressed_sequence_match	435544	435834	703	+	.	ID=scaffold57|size959080:hit:36483:3.12.0.4;Name=TRINITY_DN18017_c0_g1_i2;score=703
scaffold57|size959080	est2genome	match_part	435544	435611	703	+	.	ID=scaffold57|size959080:hsp:81838:3.12.0.4;Parent=scaffold57|size959080:hit:36483:3.12.0.4;Target=TRINITY_DN18017_c0_g1_i2 1 68 +;Gap=M68
scaffold57|size959080	est2genome	match_part	435714	435834	703	+	.	ID=scaffold57|size959080:hsp:81839:3.12.0.4;Parent=scaffold57|size959080:hit:36483:3.12.0.4;Target=TRINITY_DN18017_c0_g1_i2 69 192 +;Gap=M121
scaffold57|size959080	est2genome	expressed_sequence_match	434288	434588	565	+	.	ID=scaffold57|size959080:hit:36484:3.12.0.4;Name=TRINITY_DN18017_c0_g1_i2;score=565
scaffold57|size959080	est2genome	match_part	434288	434436	565	+	.	ID=scaffold57|size959080:hsp:81840:3.12.0.4;Parent=scaffold57|size959080:hit:36484:3.12.0.4;Target=TRINITY_DN18017_c0_g1_i2 1 156 +;Gap=M149
scaffold57|size959080	est2genome	match_part	434540	434588	565	+	.	ID=scaffold57|size959080:hsp:81841:3.12.0.4;Parent=scaffold57|size959080:hit:36484:3.12.0.4;Target=TRINITY_DN18017_c0_g1_i2 157 206 +;Gap=M49
scaffold57|size959080	est2genome	expressed_sequence_match	435591	435901	1028	+	.	ID=scaffold57|size959080:hit:36485:3.12.0.4;Name=TRINITY_DN7886_c1_g15_i1;score=1028
scaffold57|size959080	est2genome	match_part	435591	435611	1028	+	.	ID=scaffold57|size959080:hsp:81842:3.12.0.4;Parent=scaffold57|size959080:hit:36485:3.12.0.4;Target=TRINITY_DN7886_c1_g15_i1 1 21 +;Gap=M21
scaffold57|size959080	est2genome	match_part	435714	435901	1028	+	.	ID=scaffold57|size959080:hsp:81843:3.12.0.4;Parent=scaffold57|size959080:hit:36485:3.12.0.4;Target=TRINITY_DN7886_c1_g15_i1 22 209 +;Gap=M188
scaffold57|size959080	est2genome	expressed_sequence_match	434269	434566	1012	+	.	ID=scaffold57|size959080:hit:36486:3.12.0.4;Name=TRINITY_DN7071_c2_g6_i1;score=1012
scaffold57|size959080	est2genome	match_part	434269	434453	1012	+	.	ID=scaffold57|size959080:hsp:81844:3.12.0.4;Parent=scaffold57|size959080:hit:36486:3.12.0.4;Target=TRINITY_DN7071_c2_g6_i1 24 209 -;Gap=M185
scaffold57|size959080	est2genome	match_part	434544	434566	1012	+	.	ID=scaffold57|size959080:hsp:81845:3.12.0.4;Parent=scaffold57|size959080:hit:36486:3.12.0.4;Target=TRINITY_DN7071_c2_g6_i1 1 23 -;Gap=M23
scaffold57|size959080	est2genome	expressed_sequence_match	434480	434952	776	+	.	ID=scaffold57|size959080:hit:36487:3.12.0.4;Name=TRINITY_DN7071_c2_g6_i1;score=776
scaffold57|size959080	est2genome	match_part	434480	434643	776	+	.	ID=scaffold57|size959080:hsp:81846:3.12.0.4;Parent=scaffold57|size959080:hit:36487:3.12.0.4;Target=TRINITY_DN7071_c2_g6_i1 24 186 -;Gap=M164
scaffold57|size959080	est2genome	match_part	434930	434952	776	+	.	ID=scaffold57|size959080:hsp:81847:3.12.0.4;Parent=scaffold57|size959080:hit:36487:3.12.0.4;Target=TRINITY_DN7071_c2_g6_i1 1 23 -;Gap=M23
scaffold57|size959080	est2genome	expressed_sequence_match	434670	435344	675	+	.	ID=scaffold57|size959080:hit:36488:3.12.0.4;Name=TRINITY_DN7071_c2_g6_i1;score=675
scaffold57|size959080	est2genome	match_part	434670	434807	675	+	.	ID=scaffold57|size959080:hsp:81848:3.12.0.4;Parent=scaffold57|size959080:hit:36488:3.12.0.4;Target=TRINITY_DN7071_c2_g6_i1 50 186 -;Gap=M138
scaffold57|size959080	est2genome	match_part	435016	435040	675	+	.	ID=scaffold57|size959080:hsp:81849:3.12.0.4;Parent=scaffold57|size959080:hit:36488:3.12.0.4;Target=TRINITY_DN7071_c2_g6_i1 24 49 -;Gap=M25
scaffold57|size959080	est2genome	match_part	435322	435344	675	+	.	ID=scaffold57|size959080:hsp:81850:3.12.0.4;Parent=scaffold57|size959080:hit:36488:3.12.0.4;Target=TRINITY_DN7071_c2_g6_i1 1 23 -;Gap=M23
scaffold57|size959080	est2genome	expressed_sequence_match	435445	435736	661	+	.	ID=scaffold57|size959080:hit:36489:3.12.0.4;Name=TRINITY_DN7071_c2_g6_i1;score=661
scaffold57|size959080	est2genome	match_part	435445	435628	661	+	.	ID=scaffold57|size959080:hsp:81851:3.12.0.4;Parent=scaffold57|size959080:hit:36489:3.12.0.4;Target=TRINITY_DN7071_c2_g6_i1 24 192 -;Gap=M184
scaffold57|size959080	est2genome	match_part	435714	435736	661	+	.	ID=scaffold57|size959080:hsp:81852:3.12.0.4;Parent=scaffold57|size959080:hit:36489:3.12.0.4;Target=TRINITY_DN7071_c2_g6_i1 1 23 -;Gap=M23
scaffold57|size959080	est2genome	expressed_sequence_match	435259	435540	655	+	.	ID=scaffold57|size959080:hit:36490:3.12.0.4;Name=TRINITY_DN7071_c2_g6_i1;score=655
scaffold57|size959080	est2genome	match_part	435259	435432	655	+	.	ID=scaffold57|size959080:hsp:81853:3.12.0.4;Parent=scaffold57|size959080:hit:36490:3.12.0.4;Target=TRINITY_DN7071_c2_g6_i1 24 185 -;Gap=M174
scaffold57|size959080	est2genome	match_part	435518	435540	655	+	.	ID=scaffold57|size959080:hsp:81854:3.12.0.4;Parent=scaffold57|size959080:hit:36490:3.12.0.4;Target=TRINITY_DN7071_c2_g6_i1 1 23 -;Gap=M23
scaffold57|size959080	est2genome	expressed_sequence_match	434569	435423	1173	-	.	ID=scaffold57|size959080:hit:36491:3.12.0.4;Name=TRINITY_DN7315_c0_g2_i1;score=1173
scaffold57|size959080	est2genome	match_part	435322	435423	1173	-	.	ID=scaffold57|size959080:hsp:81855:3.12.0.4;Parent=scaffold57|size959080:hit:36491:3.12.0.4;Target=TRINITY_DN7315_c0_g2_i1 17 120 +;Gap=M102
scaffold57|size959080	est2genome	match_part	434569	434733	1173	-	.	ID=scaffold57|size959080:hsp:81856:3.12.0.4;Parent=scaffold57|size959080:hit:36491:3.12.0.4;Target=TRINITY_DN7315_c0_g2_i1 121 285 +;Gap=M165
scaffold57|size959080	est2genome	expressed_sequence_match	434759	435619	989	-	.	ID=scaffold57|size959080:hit:36492:3.12.0.4;Name=TRINITY_DN7315_c0_g2_i1;score=989
scaffold57|size959080	est2genome	match_part	435452	435619	989	-	.	ID=scaffold57|size959080:hsp:81857:3.12.0.4;Parent=scaffold57|size959080:hit:36492:3.12.0.4;Target=TRINITY_DN7315_c0_g2_i1 17 186 +;Gap=M168
scaffold57|size959080	est2genome	match_part	435221	435243	989	-	.	ID=scaffold57|size959080:hsp:81858:3.12.0.4;Parent=scaffold57|size959080:hit:36492:3.12.0.4;Target=TRINITY_DN7315_c0_g2_i1 187 209 +;Gap=M23
scaffold57|size959080	est2genome	match_part	435016	435041	989	-	.	ID=scaffold57|size959080:hsp:81859:3.12.0.4;Parent=scaffold57|size959080:hit:36492:3.12.0.4;Target=TRINITY_DN7315_c0_g2_i1 210 236 +;Gap=M26
scaffold57|size959080	est2genome	match_part	434759	434807	989	-	.	ID=scaffold57|size959080:hsp:81860:3.12.0.4;Parent=scaffold57|size959080:hit:36492:3.12.0.4;Target=TRINITY_DN7315_c0_g2_i1 237 285 +;Gap=M49
scaffold57|size959080	est2genome	expressed_sequence_match	435543	435800	868	+	.	ID=scaffold57|size959080:hit:36493:3.12.0.4;Name=TRINITY_DN7315_c0_g2_i1;score=868
scaffold57|size959080	est2genome	match_part	435543	435800	868	+	.	ID=scaffold57|size959080:hsp:81861:3.12.0.4;Parent=scaffold57|size959080:hit:36493:3.12.0.4;Target=TRINITY_DN7315_c0_g2_i1 32 285 -;Gap=M258
scaffold57|size959080	est2genome	expressed_sequence_match	435126	435736	1577	+	.	ID=scaffold57|size959080:hit:36494:3.12.0.4;Name=TRINITY_DN4509_c1_g1_i1;score=1577
scaffold57|size959080	est2genome	match_part	435126	435236	1577	+	.	ID=scaffold57|size959080:hsp:81862:3.12.0.4;Parent=scaffold57|size959080:hit:36494:3.12.0.4;Target=TRINITY_DN4509_c1_g1_i1 1 111 +;Gap=M111
scaffold57|size959080	est2genome	match_part	435322	435415	1577	+	.	ID=scaffold57|size959080:hsp:81863:3.12.0.4;Parent=scaffold57|size959080:hit:36494:3.12.0.4;Target=TRINITY_DN4509_c1_g1_i1 112 205 +;Gap=M94
scaffold57|size959080	est2genome	match_part	435518	435628	1577	+	.	ID=scaffold57|size959080:hsp:81864:3.12.0.4;Parent=scaffold57|size959080:hit:36494:3.12.0.4;Target=TRINITY_DN4509_c1_g1_i1 206 316 +;Gap=M111
scaffold57|size959080	est2genome	match_part	435714	435736	1577	+	.	ID=scaffold57|size959080:hsp:81865:3.12.0.4;Parent=scaffold57|size959080:hit:36494:3.12.0.4;Target=TRINITY_DN4509_c1_g1_i1 317 339 +;Gap=M23
scaffold57|size959080	est2genome	expressed_sequence_match	434734	435540	1559	+	.	ID=scaffold57|size959080:hit:36495:3.12.0.4;Name=TRINITY_DN4509_c1_g1_i1;score=1559
scaffold57|size959080	est2genome	match_part	434734	434844	1559	+	.	ID=scaffold57|size959080:hsp:81866:3.12.0.4;Parent=scaffold57|size959080:hit:36495:3.12.0.4;Target=TRINITY_DN4509_c1_g1_i1 1 111 +;Gap=M111
scaffold57|size959080	est2genome	match_part	434930	435023	1559	+	.	ID=scaffold57|size959080:hsp:81867:3.12.0.4;Parent=scaffold57|size959080:hit:36495:3.12.0.4;Target=TRINITY_DN4509_c1_g1_i1 112 205 +;Gap=M94
scaffold57|size959080	est2genome	match_part	435322	435432	1559	+	.	ID=scaffold57|size959080:hsp:81868:3.12.0.4;Parent=scaffold57|size959080:hit:36495:3.12.0.4;Target=TRINITY_DN4509_c1_g1_i1 206 316 +;Gap=M111
scaffold57|size959080	est2genome	match_part	435518	435540	1559	+	.	ID=scaffold57|size959080:hsp:81869:3.12.0.4;Parent=scaffold57|size959080:hit:36495:3.12.0.4;Target=TRINITY_DN4509_c1_g1_i1 317 339 +;Gap=M23
scaffold57|size959080	est2genome	expressed_sequence_match	434354	435148	1368	+	.	ID=scaffold57|size959080:hit:36496:3.12.0.4;Name=TRINITY_DN4509_c1_g1_i1;score=1368
scaffold57|size959080	est2genome	match_part	434354	434434	1368	+	.	ID=scaffold57|size959080:hsp:81870:3.12.0.4;Parent=scaffold57|size959080:hit:36496:3.12.0.4;Target=TRINITY_DN4509_c1_g1_i1 1 86 +;Gap=M81
scaffold57|size959080	est2genome	match_part	434619	434643	1368	+	.	ID=scaffold57|size959080:hsp:81871:3.12.0.4;Parent=scaffold57|size959080:hit:36496:3.12.0.4;Target=TRINITY_DN4509_c1_g1_i1 87 111 +;Gap=M25
scaffold57|size959080	est2genome	match_part	434734	434827	1368	+	.	ID=scaffold57|size959080:hsp:81872:3.12.0.4;Parent=scaffold57|size959080:hit:36496:3.12.0.4;Target=TRINITY_DN4509_c1_g1_i1 112 205 +;Gap=M94
scaffold57|size959080	est2genome	match_part	434930	435040	1368	+	.	ID=scaffold57|size959080:hsp:81873:3.12.0.4;Parent=scaffold57|size959080:hit:36496:3.12.0.4;Target=TRINITY_DN4509_c1_g1_i1 206 316 +;Gap=M111
scaffold57|size959080	est2genome	match_part	435126	435148	1368	+	.	ID=scaffold57|size959080:hsp:81874:3.12.0.4;Parent=scaffold57|size959080:hit:36496:3.12.0.4;Target=TRINITY_DN4509_c1_g1_i1 317 339 +;Gap=M23
scaffold57|size959080	est2genome	expressed_sequence_match	435322	435819	1350	+	.	ID=scaffold57|size959080:hit:36497:3.12.0.4;Name=TRINITY_DN4509_c1_g1_i1;score=1350
scaffold57|size959080	est2genome	match_part	435322	435432	1350	+	.	ID=scaffold57|size959080:hsp:81875:3.12.0.4;Parent=scaffold57|size959080:hit:36497:3.12.0.4;Target=TRINITY_DN4509_c1_g1_i1 1 111 +;Gap=M111
scaffold57|size959080	est2genome	match_part	435518	435611	1350	+	.	ID=scaffold57|size959080:hsp:81876:3.12.0.4;Parent=scaffold57|size959080:hit:36497:3.12.0.4;Target=TRINITY_DN4509_c1_g1_i1 112 205 +;Gap=M94
scaffold57|size959080	est2genome	match_part	435714	435819	1350	+	.	ID=scaffold57|size959080:hsp:81877:3.12.0.4;Parent=scaffold57|size959080:hit:36497:3.12.0.4;Target=TRINITY_DN4509_c1_g1_i1 206 318 +;Gap=M106
scaffold57|size959080	est2genome	expressed_sequence_match	434544	435539	918	+	.	ID=scaffold57|size959080:hit:36498:3.12.0.4;Name=TRINITY_DN3690_c0_g12_i1;score=918
scaffold57|size959080	est2genome	match_part	434544	434626	918	+	.	ID=scaffold57|size959080:hsp:81878:3.12.0.4;Parent=scaffold57|size959080:hit:36498:3.12.0.4;Target=TRINITY_DN3690_c0_g12_i1 1 83 +;Gap=M83
scaffold57|size959080	est2genome	match_part	435322	435415	918	+	.	ID=scaffold57|size959080:hsp:81879:3.12.0.4;Parent=scaffold57|size959080:hit:36498:3.12.0.4;Target=TRINITY_DN3690_c0_g12_i1 84 177 +;Gap=M94
scaffold57|size959080	est2genome	match_part	435514	435539	918	+	.	ID=scaffold57|size959080:hsp:81880:3.12.0.4;Parent=scaffold57|size959080:hit:36498:3.12.0.4;Target=TRINITY_DN3690_c0_g12_i1 178 202 +;Gap=M26
scaffold57|size959080	est2genome	expressed_sequence_match	434354	434755	795	+	.	ID=scaffold57|size959080:hit:36499:3.12.0.4;Name=TRINITY_DN3690_c0_g12_i1;score=795
scaffold57|size959080	est2genome	match_part	434354	434436	795	+	.	ID=scaffold57|size959080:hsp:81881:3.12.0.4;Parent=scaffold57|size959080:hit:36499:3.12.0.4;Target=TRINITY_DN3690_c0_g12_i1 1 83 +;Gap=M83
scaffold57|size959080	est2genome	match_part	434544	434631	795	+	.	ID=scaffold57|size959080:hsp:81882:3.12.0.4;Parent=scaffold57|size959080:hit:36499:3.12.0.4;Target=TRINITY_DN3690_c0_g12_i1 84 175 +;Gap=M88
scaffold57|size959080	est2genome	match_part	434728	434755	795	+	.	ID=scaffold57|size959080:hsp:81883:3.12.0.4;Parent=scaffold57|size959080:hit:36499:3.12.0.4;Target=TRINITY_DN3690_c0_g12_i1 176 202 +;Gap=M28
scaffold57|size959080	est2genome	expressed_sequence_match	435313	435583	1044	+	.	ID=scaffold57|size959080:hit:36500:3.12.0.4;Name=TRINITY_DN6263_c0_g3_i1;score=1044
scaffold57|size959080	est2genome	match_part	435313	435583	1044	+	.	ID=scaffold57|size959080:hsp:81884:3.12.0.4;Parent=scaffold57|size959080:hit:36500:3.12.0.4;Target=TRINITY_DN6263_c0_g3_i1 1 261 -;Gap=M271
scaffold57|size959080	est2genome	expressed_sequence_match	434921	435387	1043	-	.	ID=scaffold57|size959080:hit:36501:3.12.0.4;Name=TRINITY_DN6263_c0_g3_i1;score=1043
scaffold57|size959080	est2genome	match_part	435259	435387	1043	-	.	ID=scaffold57|size959080:hsp:81885:3.12.0.4;Parent=scaffold57|size959080:hit:36501:3.12.0.4;Target=TRINITY_DN6263_c0_g3_i1 1 129 +;Gap=M129
scaffold57|size959080	est2genome	match_part	434921	435050	1043	-	.	ID=scaffold57|size959080:hsp:81886:3.12.0.4;Parent=scaffold57|size959080:hit:36501:3.12.0.4;Target=TRINITY_DN6263_c0_g3_i1 130 261 +;Gap=M130
scaffold57|size959080	est2genome	expressed_sequence_match	434725	435191	1039	-	.	ID=scaffold57|size959080:hit:36502:3.12.0.4;Name=TRINITY_DN6263_c0_g3_i1;score=1039
scaffold57|size959080	est2genome	match_part	435060	435191	1039	-	.	ID=scaffold57|size959080:hsp:81887:3.12.0.4;Parent=scaffold57|size959080:hit:36502:3.12.0.4;Target=TRINITY_DN6263_c0_g3_i1 1 132 +;Gap=M132
scaffold57|size959080	est2genome	match_part	434725	434851	1039	-	.	ID=scaffold57|size959080:hsp:81888:3.12.0.4;Parent=scaffold57|size959080:hit:36502:3.12.0.4;Target=TRINITY_DN6263_c0_g3_i1 133 261 +;Gap=M127
scaffold57|size959080	est2genome	expressed_sequence_match	435509	435779	1017	+	.	ID=scaffold57|size959080:hit:36503:3.12.0.4;Name=TRINITY_DN6263_c0_g3_i1;score=1017
scaffold57|size959080	est2genome	match_part	435509	435779	1017	+	.	ID=scaffold57|size959080:hsp:81889:3.12.0.4;Parent=scaffold57|size959080:hit:36503:3.12.0.4;Target=TRINITY_DN6263_c0_g3_i1 1 261 -;Gap=M271
scaffold57|size959080	est2genome	expressed_sequence_match	434393	435539	1117	+	.	ID=scaffold57|size959080:hit:36504:3.12.0.4;Name=TRINITY_DN3690_c0_g2_i1;score=1117
scaffold57|size959080	est2genome	match_part	434393	434436	1117	+	.	ID=scaffold57|size959080:hsp:81890:3.12.0.4;Parent=scaffold57|size959080:hit:36504:3.12.0.4;Target=TRINITY_DN3690_c0_g2_i1 1 44 +;Gap=M44
scaffold57|size959080	est2genome	match_part	434544	434626	1117	+	.	ID=scaffold57|size959080:hsp:81891:3.12.0.4;Parent=scaffold57|size959080:hit:36504:3.12.0.4;Target=TRINITY_DN3690_c0_g2_i1 45 127 +;Gap=M83
scaffold57|size959080	est2genome	match_part	435322	435415	1117	+	.	ID=scaffold57|size959080:hsp:81892:3.12.0.4;Parent=scaffold57|size959080:hit:36504:3.12.0.4;Target=TRINITY_DN3690_c0_g2_i1 128 221 +;Gap=M94
scaffold57|size959080	est2genome	match_part	435515	435539	1117	+	.	ID=scaffold57|size959080:hsp:81893:3.12.0.4;Parent=scaffold57|size959080:hit:36504:3.12.0.4;Target=TRINITY_DN3690_c0_g2_i1 222 246 +;Gap=M25
scaffold57|size959080	est2genome	expressed_sequence_match	434346	434755	808	+	.	ID=scaffold57|size959080:hit:36505:3.12.0.4;Name=TRINITY_DN3690_c0_g2_i1;score=808
scaffold57|size959080	est2genome	match_part	434346	434436	808	+	.	ID=scaffold57|size959080:hsp:81894:3.12.0.4;Parent=scaffold57|size959080:hit:36505:3.12.0.4;Target=TRINITY_DN3690_c0_g2_i1 37 127 +;Gap=M91
scaffold57|size959080	est2genome	match_part	434544	434631	808	+	.	ID=scaffold57|size959080:hsp:81895:3.12.0.4;Parent=scaffold57|size959080:hit:36505:3.12.0.4;Target=TRINITY_DN3690_c0_g2_i1 128 219 +;Gap=M88
scaffold57|size959080	est2genome	match_part	434728	434755	808	+	.	ID=scaffold57|size959080:hsp:81896:3.12.0.4;Parent=scaffold57|size959080:hit:36505:3.12.0.4;Target=TRINITY_DN3690_c0_g2_i1 220 246 +;Gap=M28
scaffold57|size959080	est2genome	expressed_sequence_match	434572	434791	1091	+	.	ID=scaffold57|size959080:hit:36506:3.12.0.4;Name=TRINITY_DN14384_c0_g1_i1;score=1091
scaffold57|size959080	est2genome	match_part	434572	434791	1091	+	.	ID=scaffold57|size959080:hsp:81897:3.12.0.4;Parent=scaffold57|size959080:hit:36506:3.12.0.4;Target=TRINITY_DN14384_c0_g1_i1 1 220 +;Gap=M220
scaffold57|size959080	est2genome	expressed_sequence_match	434382	434601	983	+	.	ID=scaffold57|size959080:hit:36507:3.12.0.4;Name=TRINITY_DN14384_c0_g1_i1;score=983
scaffold57|size959080	est2genome	match_part	434382	434601	983	+	.	ID=scaffold57|size959080:hsp:81898:3.12.0.4;Parent=scaffold57|size959080:hit:36507:3.12.0.4;Target=TRINITY_DN14384_c0_g1_i1 1 220 +;Gap=M220
scaffold57|size959080	est2genome	expressed_sequence_match	434245	435097	1202	-	.	ID=scaffold57|size959080:hit:36508:3.12.0.4;Name=TRINITY_DN7071_c2_g12_i1;score=1202
scaffold57|size959080	est2genome	match_part	435041	435097	1202	-	.	ID=scaffold57|size959080:hsp:81899:3.12.0.4;Parent=scaffold57|size959080:hit:36508:3.12.0.4;Target=TRINITY_DN7071_c2_g12_i1 1 57 +;Gap=M57
scaffold57|size959080	est2genome	match_part	434245	434453	1202	-	.	ID=scaffold57|size959080:hsp:81900:3.12.0.4;Parent=scaffold57|size959080:hit:36508:3.12.0.4;Target=TRINITY_DN7071_c2_g12_i1 58 267 +;Gap=M209
scaffold57|size959080	est2genome	expressed_sequence_match	435053	435489	801	+	.	ID=scaffold57|size959080:hit:36509:3.12.0.4;Name=TRINITY_DN7071_c2_g12_i1;score=801
scaffold57|size959080	est2genome	match_part	435053	435199	801	+	.	ID=scaffold57|size959080:hsp:81901:3.12.0.4;Parent=scaffold57|size959080:hit:36509:3.12.0.4;Target=TRINITY_DN7071_c2_g12_i1 84 226 -;Gap=M147
scaffold57|size959080	est2genome	match_part	435408	435489	801	+	.	ID=scaffold57|size959080:hsp:81902:3.12.0.4;Parent=scaffold57|size959080:hit:36509:3.12.0.4;Target=TRINITY_DN7071_c2_g12_i1 1 83 -;Gap=M82
scaffold57|size959080	est2genome	expressed_sequence_match	435445	435685	786	-	.	ID=scaffold57|size959080:hit:36510:3.12.0.4;Name=TRINITY_DN7071_c2_g12_i1;score=786
scaffold57|size959080	est2genome	match_part	435445	435685	786	-	.	ID=scaffold57|size959080:hsp:81903:3.12.0.4;Parent=scaffold57|size959080:hit:36510:3.12.0.4;Target=TRINITY_DN7071_c2_g12_i1 1 226 +;Gap=M241
scaffold57|size959080	est2genome	expressed_sequence_match	434435	434758	965	+	.	ID=scaffold57|size959080:hit:36511:3.12.0.4;Name=TRINITY_DN6263_c0_g4_i1;score=965
scaffold57|size959080	est2genome	match_part	434435	434453	965	+	.	ID=scaffold57|size959080:hsp:81904:3.12.0.4;Parent=scaffold57|size959080:hit:36511:3.12.0.4;Target=TRINITY_DN6263_c0_g4_i1 216 234 -;Gap=M19
scaffold57|size959080	est2genome	match_part	434544	434758	965	+	.	ID=scaffold57|size959080:hsp:81905:3.12.0.4;Parent=scaffold57|size959080:hit:36511:3.12.0.4;Target=TRINITY_DN6263_c0_g4_i1 1 215 -;Gap=M215
scaffold57|size959080	est2genome	expressed_sequence_match	434354	434568	940	+	.	ID=scaffold57|size959080:hit:36512:3.12.0.4;Name=TRINITY_DN6263_c0_g4_i1;score=940
scaffold57|size959080	est2genome	match_part	434354	434568	940	+	.	ID=scaffold57|size959080:hsp:81906:3.12.0.4;Parent=scaffold57|size959080:hit:36512:3.12.0.4;Target=TRINITY_DN6263_c0_g4_i1 1 215 -;Gap=M215
scaffold57|size959080	est2genome	expressed_sequence_match	434625	435738	819	+	.	ID=scaffold57|size959080:hit:36513:3.12.0.4;Name=TRINITY_DN6263_c0_g4_i1;score=819
scaffold57|size959080	est2genome	match_part	434625	434643	819	+	.	ID=scaffold57|size959080:hsp:81907:3.12.0.4;Parent=scaffold57|size959080:hit:36513:3.12.0.4;Target=TRINITY_DN6263_c0_g4_i1 216 234 -;Gap=M19
scaffold57|size959080	est2genome	match_part	434930	435003	819	+	.	ID=scaffold57|size959080:hsp:81908:3.12.0.4;Parent=scaffold57|size959080:hit:36513:3.12.0.4;Target=TRINITY_DN6263_c0_g4_i1 142 215 -;Gap=M74
scaffold57|size959080	est2genome	match_part	435604	435738	819	+	.	ID=scaffold57|size959080:hsp:81909:3.12.0.4;Parent=scaffold57|size959080:hit:36513:3.12.0.4;Target=TRINITY_DN6263_c0_g4_i1 1 141 -;Gap=M135
scaffold57|size959080	est2genome	expressed_sequence_match	435359	435759	922	+	.	ID=scaffold57|size959080:hit:36514:3.12.0.4;Name=TRINITY_DN3690_c0_g13_i1;score=922
scaffold57|size959080	est2genome	match_part	435359	435415	922	+	.	ID=scaffold57|size959080:hsp:81910:3.12.0.4;Parent=scaffold57|size959080:hit:36514:3.12.0.4;Target=TRINITY_DN3690_c0_g13_i1 1 57 +;Gap=M57
scaffold57|size959080	est2genome	match_part	435515	435611	922	+	.	ID=scaffold57|size959080:hsp:81911:3.12.0.4;Parent=scaffold57|size959080:hit:36514:3.12.0.4;Target=TRINITY_DN3690_c0_g13_i1 58 154 +;Gap=M97
scaffold57|size959080	est2genome	match_part	435710	435759	922	+	.	ID=scaffold57|size959080:hsp:81912:3.12.0.4;Parent=scaffold57|size959080:hit:36514:3.12.0.4;Target=TRINITY_DN3690_c0_g13_i1 155 203 +;Gap=M50
scaffold57|size959080	est2genome	expressed_sequence_match	435163	435563	913	+	.	ID=scaffold57|size959080:hit:36515:3.12.0.4;Name=TRINITY_DN3690_c0_g13_i1;score=913
scaffold57|size959080	est2genome	match_part	435163	435219	913	+	.	ID=scaffold57|size959080:hsp:81913:3.12.0.4;Parent=scaffold57|size959080:hit:36515:3.12.0.4;Target=TRINITY_DN3690_c0_g13_i1 1 57 +;Gap=M57
scaffold57|size959080	est2genome	match_part	435319	435415	913	+	.	ID=scaffold57|size959080:hsp:81914:3.12.0.4;Parent=scaffold57|size959080:hit:36515:3.12.0.4;Target=TRINITY_DN3690_c0_g13_i1 58 154 +;Gap=M97
scaffold57|size959080	est2genome	match_part	435514	435563	913	+	.	ID=scaffold57|size959080:hsp:81915:3.12.0.4;Parent=scaffold57|size959080:hit:36515:3.12.0.4;Target=TRINITY_DN3690_c0_g13_i1 155 203 +;Gap=M50
scaffold57|size959080	est2genome	expressed_sequence_match	434967	435367	896	+	.	ID=scaffold57|size959080:hit:36516:3.12.0.4;Name=TRINITY_DN3690_c0_g13_i1;score=896
scaffold57|size959080	est2genome	match_part	434967	435023	896	+	.	ID=scaffold57|size959080:hsp:81916:3.12.0.4;Parent=scaffold57|size959080:hit:36516:3.12.0.4;Target=TRINITY_DN3690_c0_g13_i1 1 57 +;Gap=M57
scaffold57|size959080	est2genome	match_part	435123	435219	896	+	.	ID=scaffold57|size959080:hsp:81917:3.12.0.4;Parent=scaffold57|size959080:hit:36516:3.12.0.4;Target=TRINITY_DN3690_c0_g13_i1 58 154 +;Gap=M97
scaffold57|size959080	est2genome	match_part	435318	435367	896	+	.	ID=scaffold57|size959080:hsp:81918:3.12.0.4;Parent=scaffold57|size959080:hit:36516:3.12.0.4;Target=TRINITY_DN3690_c0_g13_i1 155 203 +;Gap=M50
scaffold57|size959080	est2genome	expressed_sequence_match	434771	435171	888	+	.	ID=scaffold57|size959080:hit:36517:3.12.0.4;Name=TRINITY_DN3690_c0_g13_i1;score=888
scaffold57|size959080	est2genome	match_part	434771	434827	888	+	.	ID=scaffold57|size959080:hsp:81919:3.12.0.4;Parent=scaffold57|size959080:hit:36517:3.12.0.4;Target=TRINITY_DN3690_c0_g13_i1 1 57 +;Gap=M57
scaffold57|size959080	est2genome	match_part	434927	435023	888	+	.	ID=scaffold57|size959080:hsp:81920:3.12.0.4;Parent=scaffold57|size959080:hit:36517:3.12.0.4;Target=TRINITY_DN3690_c0_g13_i1 58 154 +;Gap=M97
scaffold57|size959080	est2genome	match_part	435122	435171	888	+	.	ID=scaffold57|size959080:hsp:81921:3.12.0.4;Parent=scaffold57|size959080:hit:36517:3.12.0.4;Target=TRINITY_DN3690_c0_g13_i1 155 203 +;Gap=M50
scaffold57|size959080	est2genome	expressed_sequence_match	434581	434975	767	+	.	ID=scaffold57|size959080:hit:36518:3.12.0.4;Name=TRINITY_DN3690_c0_g13_i1;score=767
scaffold57|size959080	est2genome	match_part	434581	434631	767	+	.	ID=scaffold57|size959080:hsp:81922:3.12.0.4;Parent=scaffold57|size959080:hit:36518:3.12.0.4;Target=TRINITY_DN3690_c0_g13_i1 1 55 +;Gap=M51
scaffold57|size959080	est2genome	match_part	434728	434827	767	+	.	ID=scaffold57|size959080:hsp:81923:3.12.0.4;Parent=scaffold57|size959080:hit:36518:3.12.0.4;Target=TRINITY_DN3690_c0_g13_i1 56 154 +;Gap=M100
scaffold57|size959080	est2genome	match_part	434926	434975	767	+	.	ID=scaffold57|size959080:hsp:81924:3.12.0.4;Parent=scaffold57|size959080:hit:36518:3.12.0.4;Target=TRINITY_DN3690_c0_g13_i1 155 203 +;Gap=M50
scaffold57|size959080	est2genome	expressed_sequence_match	434391	434779	658	+	.	ID=scaffold57|size959080:hit:36519:3.12.0.4;Name=TRINITY_DN3690_c0_g13_i1;score=658
scaffold57|size959080	est2genome	match_part	434391	434441	658	+	.	ID=scaffold57|size959080:hsp:81925:3.12.0.4;Parent=scaffold57|size959080:hit:36519:3.12.0.4;Target=TRINITY_DN3690_c0_g13_i1 1 55 +;Gap=M51
scaffold57|size959080	est2genome	match_part	434539	434631	658	+	.	ID=scaffold57|size959080:hsp:81926:3.12.0.4;Parent=scaffold57|size959080:hit:36519:3.12.0.4;Target=TRINITY_DN3690_c0_g13_i1 56 152 +;Gap=M93
scaffold57|size959080	est2genome	match_part	434728	434779	658	+	.	ID=scaffold57|size959080:hsp:81927:3.12.0.4;Parent=scaffold57|size959080:hit:36519:3.12.0.4;Target=TRINITY_DN3690_c0_g13_i1 153 203 +;Gap=M52
scaffold57|size959080	est2genome	expressed_sequence_match	435555	435834	656	+	.	ID=scaffold57|size959080:hit:36520:3.12.0.4;Name=TRINITY_DN3690_c0_g13_i1;score=656
scaffold57|size959080	est2genome	match_part	435555	435611	656	+	.	ID=scaffold57|size959080:hsp:81928:3.12.0.4;Parent=scaffold57|size959080:hit:36520:3.12.0.4;Target=TRINITY_DN3690_c0_g13_i1 1 57 +;Gap=M57
scaffold57|size959080	est2genome	match_part	435711	435834	656	+	.	ID=scaffold57|size959080:hsp:81929:3.12.0.4;Parent=scaffold57|size959080:hit:36520:3.12.0.4;Target=TRINITY_DN3690_c0_g13_i1 58 188 +;Gap=M124
scaffold57|size959080	est2genome	expressed_sequence_match	434306	434589	527	+	.	ID=scaffold57|size959080:hit:36521:3.12.0.4;Name=TRINITY_DN3690_c0_g13_i1;score=527
scaffold57|size959080	est2genome	match_part	434306	434436	527	+	.	ID=scaffold57|size959080:hsp:81930:3.12.0.4;Parent=scaffold57|size959080:hit:36521:3.12.0.4;Target=TRINITY_DN3690_c0_g13_i1 7 148 +;Gap=M131
scaffold57|size959080	est2genome	match_part	434534	434589	527	+	.	ID=scaffold57|size959080:hsp:81931:3.12.0.4;Parent=scaffold57|size959080:hit:36521:3.12.0.4;Target=TRINITY_DN3690_c0_g13_i1 149 203 +;Gap=M56
scaffold57|size959080	est2genome	expressed_sequence_match	435359	435771	961	+	.	ID=scaffold57|size959080:hit:36522:3.12.0.4;Name=TRINITY_DN3690_c0_g3_i1;score=961
scaffold57|size959080	est2genome	match_part	435359	435415	961	+	.	ID=scaffold57|size959080:hsp:81932:3.12.0.4;Parent=scaffold57|size959080:hit:36522:3.12.0.4;Target=TRINITY_DN3690_c0_g3_i1 1 57 +;Gap=M57
scaffold57|size959080	est2genome	match_part	435514	435611	961	+	.	ID=scaffold57|size959080:hsp:81933:3.12.0.4;Parent=scaffold57|size959080:hit:36522:3.12.0.4;Target=TRINITY_DN3690_c0_g3_i1 58 154 +;Gap=M98
scaffold57|size959080	est2genome	match_part	435710	435771	961	+	.	ID=scaffold57|size959080:hsp:81934:3.12.0.4;Parent=scaffold57|size959080:hit:36522:3.12.0.4;Target=TRINITY_DN3690_c0_g3_i1 155 215 +;Gap=M62
scaffold57|size959080	est2genome	expressed_sequence_match	435163	435575	953	+	.	ID=scaffold57|size959080:hit:36523:3.12.0.4;Name=TRINITY_DN3690_c0_g3_i1;score=953
scaffold57|size959080	est2genome	match_part	435163	435219	953	+	.	ID=scaffold57|size959080:hsp:81935:3.12.0.4;Parent=scaffold57|size959080:hit:36523:3.12.0.4;Target=TRINITY_DN3690_c0_g3_i1 1 57 +;Gap=M57
scaffold57|size959080	est2genome	match_part	435318	435415	953	+	.	ID=scaffold57|size959080:hsp:81936:3.12.0.4;Parent=scaffold57|size959080:hit:36523:3.12.0.4;Target=TRINITY_DN3690_c0_g3_i1 58 154 +;Gap=M98
scaffold57|size959080	est2genome	match_part	435514	435575	953	+	.	ID=scaffold57|size959080:hsp:81937:3.12.0.4;Parent=scaffold57|size959080:hit:36523:3.12.0.4;Target=TRINITY_DN3690_c0_g3_i1 155 215 +;Gap=M62
scaffold57|size959080	est2genome	expressed_sequence_match	434967	435379	937	+	.	ID=scaffold57|size959080:hit:36524:3.12.0.4;Name=TRINITY_DN3690_c0_g3_i1;score=937
scaffold57|size959080	est2genome	match_part	434967	435023	937	+	.	ID=scaffold57|size959080:hsp:81938:3.12.0.4;Parent=scaffold57|size959080:hit:36524:3.12.0.4;Target=TRINITY_DN3690_c0_g3_i1 1 57 +;Gap=M57
scaffold57|size959080	est2genome	match_part	435122	435219	937	+	.	ID=scaffold57|size959080:hsp:81939:3.12.0.4;Parent=scaffold57|size959080:hit:36524:3.12.0.4;Target=TRINITY_DN3690_c0_g3_i1 58 154 +;Gap=M98
scaffold57|size959080	est2genome	match_part	435318	435379	937	+	.	ID=scaffold57|size959080:hsp:81940:3.12.0.4;Parent=scaffold57|size959080:hit:36524:3.12.0.4;Target=TRINITY_DN3690_c0_g3_i1 155 215 +;Gap=M62
scaffold57|size959080	est2genome	expressed_sequence_match	434771	435183	927	+	.	ID=scaffold57|size959080:hit:36525:3.12.0.4;Name=TRINITY_DN3690_c0_g3_i1;score=927
scaffold57|size959080	est2genome	match_part	434771	434827	927	+	.	ID=scaffold57|size959080:hsp:81941:3.12.0.4;Parent=scaffold57|size959080:hit:36525:3.12.0.4;Target=TRINITY_DN3690_c0_g3_i1 1 57 +;Gap=M57
scaffold57|size959080	est2genome	match_part	434926	435023	927	+	.	ID=scaffold57|size959080:hsp:81942:3.12.0.4;Parent=scaffold57|size959080:hit:36525:3.12.0.4;Target=TRINITY_DN3690_c0_g3_i1 58 154 +;Gap=M98
scaffold57|size959080	est2genome	match_part	435122	435183	927	+	.	ID=scaffold57|size959080:hsp:81943:3.12.0.4;Parent=scaffold57|size959080:hit:36525:3.12.0.4;Target=TRINITY_DN3690_c0_g3_i1 155 215 +;Gap=M62
scaffold57|size959080	est2genome	expressed_sequence_match	434581	434987	827	+	.	ID=scaffold57|size959080:hit:36526:3.12.0.4;Name=TRINITY_DN3690_c0_g3_i1;score=827
scaffold57|size959080	est2genome	match_part	434581	434631	827	+	.	ID=scaffold57|size959080:hsp:81944:3.12.0.4;Parent=scaffold57|size959080:hit:36526:3.12.0.4;Target=TRINITY_DN3690_c0_g3_i1 1 55 +;Gap=M51
scaffold57|size959080	est2genome	match_part	434728	434827	827	+	.	ID=scaffold57|size959080:hsp:81945:3.12.0.4;Parent=scaffold57|size959080:hit:36526:3.12.0.4;Target=TRINITY_DN3690_c0_g3_i1 56 154 +;Gap=M100
scaffold57|size959080	est2genome	match_part	434926	434987	827	+	.	ID=scaffold57|size959080:hsp:81946:3.12.0.4;Parent=scaffold57|size959080:hit:36526:3.12.0.4;Target=TRINITY_DN3690_c0_g3_i1 155 215 +;Gap=M62
scaffold57|size959080	est2genome	expressed_sequence_match	434391	434791	710	+	.	ID=scaffold57|size959080:hit:36527:3.12.0.4;Name=TRINITY_DN3690_c0_g3_i1;score=710
scaffold57|size959080	est2genome	match_part	434391	434441	710	+	.	ID=scaffold57|size959080:hsp:81947:3.12.0.4;Parent=scaffold57|size959080:hit:36527:3.12.0.4;Target=TRINITY_DN3690_c0_g3_i1 1 55 +;Gap=M51
scaffold57|size959080	est2genome	match_part	434538	434631	710	+	.	ID=scaffold57|size959080:hsp:81948:3.12.0.4;Parent=scaffold57|size959080:hit:36527:3.12.0.4;Target=TRINITY_DN3690_c0_g3_i1 56 152 +;Gap=M94
scaffold57|size959080	est2genome	match_part	434728	434791	710	+	.	ID=scaffold57|size959080:hsp:81949:3.12.0.4;Parent=scaffold57|size959080:hit:36527:3.12.0.4;Target=TRINITY_DN3690_c0_g3_i1 153 215 +;Gap=M64
scaffold57|size959080	est2genome	expressed_sequence_match	434306	434601	595	+	.	ID=scaffold57|size959080:hit:36528:3.12.0.4;Name=TRINITY_DN3690_c0_g3_i1;score=595
scaffold57|size959080	est2genome	match_part	434306	434436	595	+	.	ID=scaffold57|size959080:hsp:81950:3.12.0.4;Parent=scaffold57|size959080:hit:36528:3.12.0.4;Target=TRINITY_DN3690_c0_g3_i1 7 148 +;Gap=M131
scaffold57|size959080	est2genome	match_part	434534	434601	595	+	.	ID=scaffold57|size959080:hsp:81951:3.12.0.4;Parent=scaffold57|size959080:hit:36528:3.12.0.4;Target=TRINITY_DN3690_c0_g3_i1 149 215 +;Gap=M68
scaffold57|size959080	est2genome	expressed_sequence_match	435579	435883	998	+	.	ID=scaffold57|size959080:hit:36529:3.12.0.4;Name=TRINITY_DN7886_c1_g3_i1;score=998
scaffold57|size959080	est2genome	match_part	435579	435611	998	+	.	ID=scaffold57|size959080:hsp:81952:3.12.0.4;Parent=scaffold57|size959080:hit:36529:3.12.0.4;Target=TRINITY_DN7886_c1_g3_i1 1 33 +;Gap=M33
scaffold57|size959080	est2genome	match_part	435714	435883	998	+	.	ID=scaffold57|size959080:hsp:81953:3.12.0.4;Parent=scaffold57|size959080:hit:36529:3.12.0.4;Target=TRINITY_DN7886_c1_g3_i1 34 203 +;Gap=M170
scaffold57|size959080	est2genome	expressed_sequence_match	434111	435379	2475	+	.	ID=scaffold57|size959080:hit:36530:3.12.0.4;Name=TRINITY_DN14384_c0_g2_i1;score=2475
scaffold57|size959080	est2genome	match_part	434111	434436	2475	+	.	ID=scaffold57|size959080:hsp:81954:3.12.0.4;Parent=scaffold57|size959080:hit:36530:3.12.0.4;Target=TRINITY_DN14384_c0_g2_i1 1 327 +;Gap=M326
scaffold57|size959080	est2genome	match_part	434930	435047	2475	+	.	ID=scaffold57|size959080:hsp:81955:3.12.0.4;Parent=scaffold57|size959080:hit:36530:3.12.0.4;Target=TRINITY_DN14384_c0_g2_i1 328 445 +;Gap=M118
scaffold57|size959080	est2genome	match_part	435256	435379	2475	+	.	ID=scaffold57|size959080:hsp:81956:3.12.0.4;Parent=scaffold57|size959080:hit:36530:3.12.0.4;Target=TRINITY_DN14384_c0_g2_i1 446 569 +;Gap=M124
scaffold57|size959080	est2genome	expressed_sequence_match	434085	434601	919	+	.	ID=scaffold57|size959080:hit:36531:3.12.0.4;Name=TRINITY_DN14384_c0_g2_i1;score=919
scaffold57|size959080	est2genome	match_part	434085	434601	919	+	.	ID=scaffold57|size959080:hsp:81957:3.12.0.4;Parent=scaffold57|size959080:hit:36531:3.12.0.4;Target=TRINITY_DN14384_c0_g2_i1 88 569 +;Gap=M517
scaffold57|size959080	est2genome	expressed_sequence_match	434245	434454	1038	+	.	ID=scaffold57|size959080:hit:36532:3.12.0.4;Name=TRINITY_DN7071_c2_g14_i1;score=1038
scaffold57|size959080	est2genome	match_part	434245	434454	1038	+	.	ID=scaffold57|size959080:hsp:81958:3.12.0.4;Parent=scaffold57|size959080:hit:36532:3.12.0.4;Target=TRINITY_DN7071_c2_g14_i1 1 211 -;Gap=M210
scaffold57|size959080	est2genome	expressed_sequence_match	435445	435629	588	+	.	ID=scaffold57|size959080:hit:36533:3.12.0.4;Name=TRINITY_DN7071_c2_g14_i1;score=588
scaffold57|size959080	est2genome	match_part	435445	435629	588	+	.	ID=scaffold57|size959080:hsp:81959:3.12.0.4;Parent=scaffold57|size959080:hit:36533:3.12.0.4;Target=TRINITY_DN7071_c2_g14_i1 1 170 -;Gap=M185
scaffold57|size959080	est2genome	expressed_sequence_match	435053	435237	588	+	.	ID=scaffold57|size959080:hit:36534:3.12.0.4;Name=TRINITY_DN7071_c2_g14_i1;score=588
scaffold57|size959080	est2genome	match_part	435053	435237	588	+	.	ID=scaffold57|size959080:hsp:81960:3.12.0.4;Parent=scaffold57|size959080:hit:36534:3.12.0.4;Target=TRINITY_DN7071_c2_g14_i1 1 170 -;Gap=M185
scaffold57|size959080	est2genome	expressed_sequence_match	434581	435611	1096	+	.	ID=scaffold57|size959080:hit:36535:3.12.0.4;Name=TRINITY_DN3690_c0_g14_i1;score=1096
scaffold57|size959080	est2genome	match_part	434581	434626	1096	+	.	ID=scaffold57|size959080:hsp:81961:3.12.0.4;Parent=scaffold57|size959080:hit:36535:3.12.0.4;Target=TRINITY_DN3690_c0_g14_i1 1 46 +;Gap=M46
scaffold57|size959080	est2genome	match_part	435322	435415	1096	+	.	ID=scaffold57|size959080:hsp:81962:3.12.0.4;Parent=scaffold57|size959080:hit:36535:3.12.0.4;Target=TRINITY_DN3690_c0_g14_i1 47 140 +;Gap=M94
scaffold57|size959080	est2genome	match_part	435515	435611	1096	+	.	ID=scaffold57|size959080:hsp:81963:3.12.0.4;Parent=scaffold57|size959080:hit:36535:3.12.0.4;Target=TRINITY_DN3690_c0_g14_i1 141 237 +;Gap=M97
scaffold57|size959080	est2genome	expressed_sequence_match	434391	434827	943	+	.	ID=scaffold57|size959080:hit:36536:3.12.0.4;Name=TRINITY_DN3690_c0_g14_i1;score=943
scaffold57|size959080	est2genome	match_part	434391	434436	943	+	.	ID=scaffold57|size959080:hsp:81964:3.12.0.4;Parent=scaffold57|size959080:hit:36536:3.12.0.4;Target=TRINITY_DN3690_c0_g14_i1 1 46 +;Gap=M46
scaffold57|size959080	est2genome	match_part	434544	434631	943	+	.	ID=scaffold57|size959080:hsp:81965:3.12.0.4;Parent=scaffold57|size959080:hit:36536:3.12.0.4;Target=TRINITY_DN3690_c0_g14_i1 47 138 +;Gap=M88
scaffold57|size959080	est2genome	match_part	434728	434827	943	+	.	ID=scaffold57|size959080:hsp:81966:3.12.0.4;Parent=scaffold57|size959080:hit:36536:3.12.0.4;Target=TRINITY_DN3690_c0_g14_i1 139 237 +;Gap=M100
scaffold57|size959080	est2genome	expressed_sequence_match	434346	434627	670	+	.	ID=scaffold57|size959080:hit:36537:3.12.0.4;Name=TRINITY_DN3690_c0_g14_i1;score=670
scaffold57|size959080	est2genome	match_part	434346	434441	670	+	.	ID=scaffold57|size959080:hsp:81967:3.12.0.4;Parent=scaffold57|size959080:hit:36537:3.12.0.4;Target=TRINITY_DN3690_c0_g14_i1 39 138 +;Gap=M96
scaffold57|size959080	est2genome	match_part	434539	434627	670	+	.	ID=scaffold57|size959080:hsp:81968:3.12.0.4;Parent=scaffold57|size959080:hit:36537:3.12.0.4;Target=TRINITY_DN3690_c0_g14_i1 139 232 +;Gap=M89
scaffold57|size959080	est2genome	expressed_sequence_match	434581	435575	895	+	.	ID=scaffold57|size959080:hit:36538:3.12.0.4;Name=TRINITY_DN3690_c0_g4_i1;score=895
scaffold57|size959080	est2genome	match_part	434581	434626	895	+	.	ID=scaffold57|size959080:hsp:81969:3.12.0.4;Parent=scaffold57|size959080:hit:36538:3.12.0.4;Target=TRINITY_DN3690_c0_g4_i1 1 46 +;Gap=M46
scaffold57|size959080	est2genome	match_part	435322	435415	895	+	.	ID=scaffold57|size959080:hsp:81970:3.12.0.4;Parent=scaffold57|size959080:hit:36538:3.12.0.4;Target=TRINITY_DN3690_c0_g4_i1 47 140 +;Gap=M94
scaffold57|size959080	est2genome	match_part	435514	435575	895	+	.	ID=scaffold57|size959080:hsp:81971:3.12.0.4;Parent=scaffold57|size959080:hit:36538:3.12.0.4;Target=TRINITY_DN3690_c0_g4_i1 141 201 +;Gap=M62
scaffold57|size959080	est2genome	expressed_sequence_match	434391	434791	781	+	.	ID=scaffold57|size959080:hit:36539:3.12.0.4;Name=TRINITY_DN3690_c0_g4_i1;score=781
scaffold57|size959080	est2genome	match_part	434391	434436	781	+	.	ID=scaffold57|size959080:hsp:81972:3.12.0.4;Parent=scaffold57|size959080:hit:36539:3.12.0.4;Target=TRINITY_DN3690_c0_g4_i1 1 46 +;Gap=M46
scaffold57|size959080	est2genome	match_part	434544	434631	781	+	.	ID=scaffold57|size959080:hsp:81973:3.12.0.4;Parent=scaffold57|size959080:hit:36539:3.12.0.4;Target=TRINITY_DN3690_c0_g4_i1 47 138 +;Gap=M88
scaffold57|size959080	est2genome	match_part	434728	434791	781	+	.	ID=scaffold57|size959080:hsp:81974:3.12.0.4;Parent=scaffold57|size959080:hit:36539:3.12.0.4;Target=TRINITY_DN3690_c0_g4_i1 139 201 +;Gap=M64
scaffold57|size959080	est2genome	expressed_sequence_match	434346	434601	589	+	.	ID=scaffold57|size959080:hit:36540:3.12.0.4;Name=TRINITY_DN3690_c0_g4_i1;score=589
scaffold57|size959080	est2genome	match_part	434346	434436	589	+	.	ID=scaffold57|size959080:hsp:81975:3.12.0.4;Parent=scaffold57|size959080:hit:36540:3.12.0.4;Target=TRINITY_DN3690_c0_g4_i1 39 134 +;Gap=M91
scaffold57|size959080	est2genome	match_part	434534	434601	589	+	.	ID=scaffold57|size959080:hsp:81976:3.12.0.4;Parent=scaffold57|size959080:hit:36540:3.12.0.4;Target=TRINITY_DN3690_c0_g4_i1 135 201 +;Gap=M68
scaffold57|size959080	est2genome	expressed_sequence_match	434564	435379	1023	+	.	ID=scaffold57|size959080:hit:36541:3.12.0.4;Name=TRINITY_DN4257_c0_g1_i1;score=1023
scaffold57|size959080	est2genome	match_part	434564	434626	1023	+	.	ID=scaffold57|size959080:hsp:81977:3.12.0.4;Parent=scaffold57|size959080:hit:36541:3.12.0.4;Target=TRINITY_DN4257_c0_g1_i1 1 63 +;Gap=M63
scaffold57|size959080	est2genome	match_part	435126	435219	1023	+	.	ID=scaffold57|size959080:hsp:81978:3.12.0.4;Parent=scaffold57|size959080:hit:36541:3.12.0.4;Target=TRINITY_DN4257_c0_g1_i1 64 157 +;Gap=M94
scaffold57|size959080	est2genome	match_part	435322	435379	1023	+	.	ID=scaffold57|size959080:hsp:81979:3.12.0.4;Parent=scaffold57|size959080:hit:36541:3.12.0.4;Target=TRINITY_DN4257_c0_g1_i1 158 215 +;Gap=M58
scaffold57|size959080	est2genome	expressed_sequence_match	434374	434791	848	+	.	ID=scaffold57|size959080:hit:36542:3.12.0.4;Name=TRINITY_DN4257_c0_g1_i1;score=848
scaffold57|size959080	est2genome	match_part	434374	434436	848	+	.	ID=scaffold57|size959080:hsp:81980:3.12.0.4;Parent=scaffold57|size959080:hit:36542:3.12.0.4;Target=TRINITY_DN4257_c0_g1_i1 1 63 +;Gap=M63
scaffold57|size959080	est2genome	match_part	434544	434626	848	+	.	ID=scaffold57|size959080:hsp:81981:3.12.0.4;Parent=scaffold57|size959080:hit:36542:3.12.0.4;Target=TRINITY_DN4257_c0_g1_i1 64 151 +;Gap=M83
scaffold57|size959080	est2genome	match_part	434730	434791	848	+	.	ID=scaffold57|size959080:hsp:81982:3.12.0.4;Parent=scaffold57|size959080:hit:36542:3.12.0.4;Target=TRINITY_DN4257_c0_g1_i1 152 215 +;Gap=M62
scaffold57|size959080	est2genome	expressed_sequence_match	434286	434601	591	+	.	ID=scaffold57|size959080:hit:36543:3.12.0.4;Name=TRINITY_DN4257_c0_g1_i1;score=591
scaffold57|size959080	est2genome	match_part	434286	434436	591	+	.	ID=scaffold57|size959080:hsp:81983:3.12.0.4;Parent=scaffold57|size959080:hit:36543:3.12.0.4;Target=TRINITY_DN4257_c0_g1_i1 5 151 +;Gap=M151
scaffold57|size959080	est2genome	match_part	434540	434601	591	+	.	ID=scaffold57|size959080:hsp:81984:3.12.0.4;Parent=scaffold57|size959080:hit:36543:3.12.0.4;Target=TRINITY_DN4257_c0_g1_i1 152 215 +;Gap=M62
scaffold57|size959080	est2genome	expressed_sequence_match	435734	435926	265	-	.	ID=scaffold57|size959080:hit:36544:3.12.0.4;Name=TRINITY_DN4257_c0_g1_i1;score=265
scaffold57|size959080	est2genome	match_part	435734	435926	265	-	.	ID=scaffold57|size959080:hsp:81985:3.12.0.4;Parent=scaffold57|size959080:hit:36544:3.12.0.4;Target=TRINITY_DN4257_c0_g1_i1 1 195 -;Gap=M193
scaffold57|size959080	est2genome	expressed_sequence_match	435198	435719	2029	+	.	ID=scaffold57|size959080:hit:36545:3.12.0.4;Name=TRINITY_DN5822_c0_g2_i1;score=2029
scaffold57|size959080	est2genome	match_part	435198	435219	2029	+	.	ID=scaffold57|size959080:hsp:81986:3.12.0.4;Parent=scaffold57|size959080:hit:36545:3.12.0.4;Target=TRINITY_DN5822_c0_g2_i1 1 22 +;Gap=M22
scaffold57|size959080	est2genome	match_part	435322	435719	2029	+	.	ID=scaffold57|size959080:hsp:81987:3.12.0.4;Parent=scaffold57|size959080:hit:36545:3.12.0.4;Target=TRINITY_DN5822_c0_g2_i1 23 420 +;Gap=M398
scaffold57|size959080	est2genome	expressed_sequence_match	435002	435523	1993	+	.	ID=scaffold57|size959080:hit:36546:3.12.0.4;Name=TRINITY_DN5822_c0_g2_i1;score=1993
scaffold57|size959080	est2genome	match_part	435002	435023	1993	+	.	ID=scaffold57|size959080:hsp:81988:3.12.0.4;Parent=scaffold57|size959080:hit:36546:3.12.0.4;Target=TRINITY_DN5822_c0_g2_i1 1 22 +;Gap=M22
scaffold57|size959080	est2genome	match_part	435126	435523	1993	+	.	ID=scaffold57|size959080:hsp:81989:3.12.0.4;Parent=scaffold57|size959080:hit:36546:3.12.0.4;Target=TRINITY_DN5822_c0_g2_i1 23 420 +;Gap=M398
scaffold57|size959080	est2genome	expressed_sequence_match	434806	435327	1939	+	.	ID=scaffold57|size959080:hit:36547:3.12.0.4;Name=TRINITY_DN5822_c0_g2_i1;score=1939
scaffold57|size959080	est2genome	match_part	434806	434827	1939	+	.	ID=scaffold57|size959080:hsp:81990:3.12.0.4;Parent=scaffold57|size959080:hit:36547:3.12.0.4;Target=TRINITY_DN5822_c0_g2_i1 1 22 +;Gap=M22
scaffold57|size959080	est2genome	match_part	434930	435327	1939	+	.	ID=scaffold57|size959080:hsp:81991:3.12.0.4;Parent=scaffold57|size959080:hit:36547:3.12.0.4;Target=TRINITY_DN5822_c0_g2_i1 23 420 +;Gap=M398
scaffold57|size959080	est2genome	expressed_sequence_match	434725	435131	1893	+	.	ID=scaffold57|size959080:hit:36548:3.12.0.4;Name=TRINITY_DN5822_c0_g2_i1;score=1893
scaffold57|size959080	est2genome	match_part	434725	435131	1893	+	.	ID=scaffold57|size959080:hsp:81992:3.12.0.4;Parent=scaffold57|size959080:hit:36548:3.12.0.4;Target=TRINITY_DN5822_c0_g2_i1 12 420 +;Gap=M407
scaffold57|size959080	est2genome	expressed_sequence_match	434334	434935	1580	+	.	ID=scaffold57|size959080:hit:36549:3.12.0.4;Name=TRINITY_DN5822_c0_g2_i1;score=1580
scaffold57|size959080	est2genome	match_part	434334	434434	1580	+	.	ID=scaffold57|size959080:hsp:81993:3.12.0.4;Parent=scaffold57|size959080:hit:36549:3.12.0.4;Target=TRINITY_DN5822_c0_g2_i1 1 108 +;Gap=M101
scaffold57|size959080	est2genome	match_part	434619	434935	1580	+	.	ID=scaffold57|size959080:hsp:81994:3.12.0.4;Parent=scaffold57|size959080:hit:36549:3.12.0.4;Target=TRINITY_DN5822_c0_g2_i1 109 420 +;Gap=M317
scaffold57|size959080	est2genome	expressed_sequence_match	435394	435825	1468	+	.	ID=scaffold57|size959080:hit:36550:3.12.0.4;Name=TRINITY_DN5822_c0_g2_i1;score=1468
scaffold57|size959080	est2genome	match_part	435394	435415	1468	+	.	ID=scaffold57|size959080:hsp:81995:3.12.0.4;Parent=scaffold57|size959080:hit:36550:3.12.0.4;Target=TRINITY_DN5822_c0_g2_i1 1 22 +;Gap=M22
scaffold57|size959080	est2genome	match_part	435518	435825	1468	+	.	ID=scaffold57|size959080:hsp:81996:3.12.0.4;Parent=scaffold57|size959080:hit:36550:3.12.0.4;Target=TRINITY_DN5822_c0_g2_i1 23 341 +;Gap=M308
scaffold57|size959080	est2genome	expressed_sequence_match	434043	434956	2015	-	.	ID=scaffold57|size959080:hit:36551:3.12.0.4;Name=TRINITY_DN7071_c2_g15_i1;score=2015
scaffold57|size959080	est2genome	match_part	434930	434956	2015	-	.	ID=scaffold57|size959080:hsp:81997:3.12.0.4;Parent=scaffold57|size959080:hit:36551:3.12.0.4;Target=TRINITY_DN7071_c2_g15_i1 1 27 +;Gap=M27
scaffold57|size959080	est2genome	match_part	434043	434436	2015	-	.	ID=scaffold57|size959080:hsp:81998:3.12.0.4;Parent=scaffold57|size959080:hit:36551:3.12.0.4;Target=TRINITY_DN7071_c2_g15_i1 28 422 +;Gap=M394
scaffold57|size959080	est2genome	expressed_sequence_match	434111	435739	2362	+	.	ID=scaffold57|size959080:hit:36552:3.12.0.4;Name=TRINITY_DN14384_c0_g2_i2;score=2362
scaffold57|size959080	est2genome	match_part	434111	434436	2362	+	.	ID=scaffold57|size959080:hsp:81999:3.12.0.4;Parent=scaffold57|size959080:hit:36552:3.12.0.4;Target=TRINITY_DN14384_c0_g2_i2 1 327 +;Gap=M326
scaffold57|size959080	est2genome	match_part	435322	435415	2362	+	.	ID=scaffold57|size959080:hsp:82000:3.12.0.4;Parent=scaffold57|size959080:hit:36552:3.12.0.4;Target=TRINITY_DN14384_c0_g2_i2 328 421 +;Gap=M94
scaffold57|size959080	est2genome	match_part	435518	435611	2362	+	.	ID=scaffold57|size959080:hsp:82001:3.12.0.4;Parent=scaffold57|size959080:hit:36552:3.12.0.4;Target=TRINITY_DN14384_c0_g2_i2 422 515 +;Gap=M94
scaffold57|size959080	est2genome	match_part	435710	435739	2362	+	.	ID=scaffold57|size959080:hsp:82002:3.12.0.4;Parent=scaffold57|size959080:hit:36552:3.12.0.4;Target=TRINITY_DN14384_c0_g2_i2 516 544 +;Gap=M30
scaffold57|size959080	est2genome	expressed_sequence_match	434564	434970	1042	+	.	ID=scaffold57|size959080:hit:36553:3.12.0.4;Name=TRINITY_DN4257_c0_g2_i1;score=1042
scaffold57|size959080	est2genome	match_part	434564	434643	1042	+	.	ID=scaffold57|size959080:hsp:82003:3.12.0.4;Parent=scaffold57|size959080:hit:36553:3.12.0.4;Target=TRINITY_DN4257_c0_g2_i1 1 80 +;Gap=M80
scaffold57|size959080	est2genome	match_part	434734	434827	1042	+	.	ID=scaffold57|size959080:hsp:82004:3.12.0.4;Parent=scaffold57|size959080:hit:36553:3.12.0.4;Target=TRINITY_DN4257_c0_g2_i1 81 174 +;Gap=M94
scaffold57|size959080	est2genome	match_part	434930	434970	1042	+	.	ID=scaffold57|size959080:hsp:82005:3.12.0.4;Parent=scaffold57|size959080:hit:36553:3.12.0.4;Target=TRINITY_DN4257_c0_g2_i1 175 215 +;Gap=M41
scaffold57|size959080	est2genome	expressed_sequence_match	434374	434774	838	+	.	ID=scaffold57|size959080:hit:36554:3.12.0.4;Name=TRINITY_DN4257_c0_g2_i1;score=838
scaffold57|size959080	est2genome	match_part	434374	434453	838	+	.	ID=scaffold57|size959080:hsp:82006:3.12.0.4;Parent=scaffold57|size959080:hit:36554:3.12.0.4;Target=TRINITY_DN4257_c0_g2_i1 1 80 +;Gap=M80
scaffold57|size959080	est2genome	match_part	434544	434626	838	+	.	ID=scaffold57|size959080:hsp:82007:3.12.0.4;Parent=scaffold57|size959080:hit:36554:3.12.0.4;Target=TRINITY_DN4257_c0_g2_i1 81 168 +;Gap=M83
scaffold57|size959080	est2genome	match_part	434730	434774	838	+	.	ID=scaffold57|size959080:hsp:82008:3.12.0.4;Parent=scaffold57|size959080:hit:36554:3.12.0.4;Target=TRINITY_DN4257_c0_g2_i1 169 215 +;Gap=M45
scaffold57|size959080	est2genome	expressed_sequence_match	434354	435539	1013	+	.	ID=scaffold57|size959080:hit:36555:3.12.0.4;Name=TRINITY_DN3690_c0_g5_i1;score=1013
scaffold57|size959080	est2genome	match_part	434354	434453	1013	+	.	ID=scaffold57|size959080:hsp:82009:3.12.0.4;Parent=scaffold57|size959080:hit:36555:3.12.0.4;Target=TRINITY_DN3690_c0_g5_i1 1 100 +;Gap=M100
scaffold57|size959080	est2genome	match_part	435322	435415	1013	+	.	ID=scaffold57|size959080:hsp:82010:3.12.0.4;Parent=scaffold57|size959080:hit:36555:3.12.0.4;Target=TRINITY_DN3690_c0_g5_i1 101 194 +;Gap=M94
scaffold57|size959080	est2genome	match_part	435514	435539	1013	+	.	ID=scaffold57|size959080:hsp:82011:3.12.0.4;Parent=scaffold57|size959080:hit:36555:3.12.0.4;Target=TRINITY_DN3690_c0_g5_i1 195 219 +;Gap=M26
scaffold57|size959080	est2genome	expressed_sequence_match	434391	435563	921	+	.	ID=scaffold57|size959080:hit:36556:3.12.0.4;Name=TRINITY_DN3690_c0_g15_i1;score=921
scaffold57|size959080	est2genome	match_part	434391	434453	921	+	.	ID=scaffold57|size959080:hsp:82012:3.12.0.4;Parent=scaffold57|size959080:hit:36556:3.12.0.4;Target=TRINITY_DN3690_c0_g15_i1 1 63 +;Gap=M63
scaffold57|size959080	est2genome	match_part	435322	435415	921	+	.	ID=scaffold57|size959080:hsp:82013:3.12.0.4;Parent=scaffold57|size959080:hit:36556:3.12.0.4;Target=TRINITY_DN3690_c0_g15_i1 64 157 +;Gap=M94
scaffold57|size959080	est2genome	match_part	435514	435563	921	+	.	ID=scaffold57|size959080:hsp:82014:3.12.0.4;Parent=scaffold57|size959080:hit:36556:3.12.0.4;Target=TRINITY_DN3690_c0_g15_i1 158 206 +;Gap=M50
scaffold57|size959080	est2genome	expressed_sequence_match	435348	435931	1127	+	.	ID=scaffold57|size959080:hit:36557:3.12.0.4;Name=TRINITY_DN7886_c1_g7_i1;score=1127
scaffold57|size959080	est2genome	match_part	435348	435415	1127	+	.	ID=scaffold57|size959080:hsp:82015:3.12.0.4;Parent=scaffold57|size959080:hit:36557:3.12.0.4;Target=TRINITY_DN7886_c1_g7_i1 1 68 +;Gap=M68
scaffold57|size959080	est2genome	match_part	435518	435633	1127	+	.	ID=scaffold57|size959080:hsp:82016:3.12.0.4;Parent=scaffold57|size959080:hit:36557:3.12.0.4;Target=TRINITY_DN7886_c1_g7_i1 69 184 +;Gap=M116
scaffold57|size959080	est2genome	match_part	435820	435931	1127	+	.	ID=scaffold57|size959080:hsp:82017:3.12.0.4;Parent=scaffold57|size959080:hit:36557:3.12.0.4;Target=TRINITY_DN7886_c1_g7_i1 185 299 +;Gap=M112
scaffold57|size959080	est2genome	expressed_sequence_match	446306	447234	4162	-	.	ID=scaffold57|size959080:hit:36558:3.12.0.4;Name=TRINITY_DN14348_c1_g1_i1;score=4162
scaffold57|size959080	est2genome	match_part	446306	447234	4162	-	.	ID=scaffold57|size959080:hsp:82018:3.12.0.4;Parent=scaffold57|size959080:hit:36558:3.12.0.4;Target=TRINITY_DN14348_c1_g1_i1 1 931 +;Gap=M929
scaffold57|size959080	est2genome	expressed_sequence_match	451029	451297	1013	-	.	ID=scaffold57|size959080:hit:36559:3.12.0.4;Name=TRINITY_DN9400_c0_g2_i1;score=1013
scaffold57|size959080	est2genome	match_part	451029	451297	1013	-	.	ID=scaffold57|size959080:hsp:82019:3.12.0.4;Parent=scaffold57|size959080:hit:36559:3.12.0.4;Target=TRINITY_DN9400_c0_g2_i1 5 270 +;Gap=M269
scaffold57|size959080	est2genome	expressed_sequence_match	449853	450928	4592	-	.	ID=scaffold57|size959080:hit:36560:3.12.0.4;Name=TRINITY_DN5437_c0_g1_i1;score=4592
scaffold57|size959080	est2genome	match_part	449853	450928	4592	-	.	ID=scaffold57|size959080:hsp:82020:3.12.0.4;Parent=scaffold57|size959080:hit:36560:3.12.0.4;Target=TRINITY_DN5437_c0_g1_i1 1 1080 -;Gap=M1076
scaffold57|size959080	est2genome	expressed_sequence_match	449991	450235	1162	-	.	ID=scaffold57|size959080:hit:36561:3.12.0.4;Name=TRINITY_DN16537_c0_g1_i1;score=1162
scaffold57|size959080	est2genome	match_part	449991	450235	1162	-	.	ID=scaffold57|size959080:hsp:82021:3.12.0.4;Parent=scaffold57|size959080:hit:36561:3.12.0.4;Target=TRINITY_DN16537_c0_g1_i1 36 280 +;Gap=M245
scaffold57|size959080	est2genome	expressed_sequence_match	449702	449947	930	-	.	ID=scaffold57|size959080:hit:36562:3.12.0.4;Name=TRINITY_DN10953_c0_g1_i1;score=930
scaffold57|size959080	est2genome	match_part	449702	449947	930	-	.	ID=scaffold57|size959080:hsp:82022:3.12.0.4;Parent=scaffold57|size959080:hit:36562:3.12.0.4;Target=TRINITY_DN10953_c0_g1_i1 1 247 +;Gap=M246
scaffold57|size959080	est2genome	expressed_sequence_match	449713	450200	2072	+	.	ID=scaffold57|size959080:hit:36563:3.12.0.4;Name=TRINITY_DN13420_c0_g1_i1;score=2072
scaffold57|size959080	est2genome	match_part	449713	450200	2072	+	.	ID=scaffold57|size959080:hsp:82023:3.12.0.4;Parent=scaffold57|size959080:hit:36563:3.12.0.4;Target=TRINITY_DN13420_c0_g1_i1 1 493 -;Gap=M488
scaffold57|size959080	est2genome	expressed_sequence_match	450802	451201	1560	-	.	ID=scaffold57|size959080:hit:36564:3.12.0.4;Name=TRINITY_DN16117_c0_g1_i1;score=1560
scaffold57|size959080	est2genome	match_part	450802	451201	1560	-	.	ID=scaffold57|size959080:hsp:82024:3.12.0.4;Parent=scaffold57|size959080:hit:36564:3.12.0.4;Target=TRINITY_DN16117_c0_g1_i1 2 398 -;Gap=M400
scaffold57|size959080	est2genome	expressed_sequence_match	449652	449956	1468	-	.	ID=scaffold57|size959080:hit:36565:3.12.0.4;Name=TRINITY_DN13420_c0_g1_i2;score=1468
scaffold57|size959080	est2genome	match_part	449652	449956	1468	-	.	ID=scaffold57|size959080:hsp:82025:3.12.0.4;Parent=scaffold57|size959080:hit:36565:3.12.0.4;Target=TRINITY_DN13420_c0_g1_i2 1 306 +;Gap=M305
scaffold57|size959080	est2genome	expressed_sequence_match	450800	451088	1184	-	.	ID=scaffold57|size959080:hit:36566:3.12.0.4;Name=TRINITY_DN9038_c0_g3_i1;score=1184
scaffold57|size959080	est2genome	match_part	450800	451088	1184	-	.	ID=scaffold57|size959080:hsp:82026:3.12.0.4;Parent=scaffold57|size959080:hit:36566:3.12.0.4;Target=TRINITY_DN9038_c0_g3_i1 1 289 +;Gap=M289
scaffold57|size959080	est2genome	expressed_sequence_match	453387	453599	940	+	.	ID=scaffold57|size959080:hit:36567:3.12.0.4;Name=TRINITY_DN3585_c0_g1_i1;score=940
scaffold57|size959080	est2genome	match_part	453387	453599	940	+	.	ID=scaffold57|size959080:hsp:82027:3.12.0.4;Parent=scaffold57|size959080:hit:36567:3.12.0.4;Target=TRINITY_DN3585_c0_g1_i1 1 212 -;Gap=M213
scaffold57|size959080	est2genome	expressed_sequence_match	453175	453408	1007	-	.	ID=scaffold57|size959080:hit:36568:3.12.0.4;Name=TRINITY_DN19761_c0_g1_i1;score=1007
scaffold57|size959080	est2genome	match_part	453175	453408	1007	-	.	ID=scaffold57|size959080:hsp:82028:3.12.0.4;Parent=scaffold57|size959080:hit:36568:3.12.0.4;Target=TRINITY_DN19761_c0_g1_i1 1 239 +;Gap=M234
scaffold57|size959080	est2genome	expressed_sequence_match	457342	460696	13961	-	.	ID=scaffold57|size959080:hit:36569:3.12.0.4;Name=TRINITY_DN13316_c1_g1_i1;score=13961
scaffold57|size959080	est2genome	match_part	460078	460696	13961	-	.	ID=scaffold57|size959080:hsp:82029:3.12.0.4;Parent=scaffold57|size959080:hit:36569:3.12.0.4;Target=TRINITY_DN13316_c1_g1_i1 1 619 +;Gap=M619
scaffold57|size959080	est2genome	match_part	459876	459977	13961	-	.	ID=scaffold57|size959080:hsp:82030:3.12.0.4;Parent=scaffold57|size959080:hit:36569:3.12.0.4;Target=TRINITY_DN13316_c1_g1_i1 620 721 +;Gap=M102
scaffold57|size959080	est2genome	match_part	458954	459764	13961	-	.	ID=scaffold57|size959080:hsp:82031:3.12.0.4;Parent=scaffold57|size959080:hit:36569:3.12.0.4;Target=TRINITY_DN13316_c1_g1_i1 722 1532 +;Gap=M811
scaffold57|size959080	est2genome	match_part	458600	458874	13961	-	.	ID=scaffold57|size959080:hsp:82032:3.12.0.4;Parent=scaffold57|size959080:hit:36569:3.12.0.4;Target=TRINITY_DN13316_c1_g1_i1 1533 1807 +;Gap=M275
scaffold57|size959080	est2genome	match_part	458448	458505	13961	-	.	ID=scaffold57|size959080:hsp:82033:3.12.0.4;Parent=scaffold57|size959080:hit:36569:3.12.0.4;Target=TRINITY_DN13316_c1_g1_i1 1808 1865 +;Gap=M58
scaffold57|size959080	est2genome	match_part	458254	458375	13961	-	.	ID=scaffold57|size959080:hsp:82034:3.12.0.4;Parent=scaffold57|size959080:hit:36569:3.12.0.4;Target=TRINITY_DN13316_c1_g1_i1 1866 1987 +;Gap=M122
scaffold57|size959080	est2genome	match_part	457342	458169	13961	-	.	ID=scaffold57|size959080:hsp:82035:3.12.0.4;Parent=scaffold57|size959080:hit:36569:3.12.0.4;Target=TRINITY_DN13316_c1_g1_i1 1988 2815 +;Gap=M828
scaffold57|size959080	est2genome	expressed_sequence_match	457342	458456	5575	-	.	ID=scaffold57|size959080:hit:36570:3.12.0.4;Name=TRINITY_DN13316_c1_g1_i2;score=5575
scaffold57|size959080	est2genome	match_part	457342	458456	5575	-	.	ID=scaffold57|size959080:hsp:82036:3.12.0.4;Parent=scaffold57|size959080:hit:36570:3.12.0.4;Target=TRINITY_DN13316_c1_g1_i2 30 1144 +;Gap=M1115
scaffold57|size959080	est2genome	expressed_sequence_match	457342	460696	14889	-	.	ID=scaffold57|size959080:hit:36571:3.12.0.4;Name=TRINITY_DN13316_c1_g1_i3;score=14889
scaffold57|size959080	est2genome	match_part	460078	460696	14889	-	.	ID=scaffold57|size959080:hsp:82037:3.12.0.4;Parent=scaffold57|size959080:hit:36571:3.12.0.4;Target=TRINITY_DN13316_c1_g1_i3 1 619 +;Gap=M619
scaffold57|size959080	est2genome	match_part	459876	459977	14889	-	.	ID=scaffold57|size959080:hsp:82038:3.12.0.4;Parent=scaffold57|size959080:hit:36571:3.12.0.4;Target=TRINITY_DN13316_c1_g1_i3 620 721 +;Gap=M102
scaffold57|size959080	est2genome	match_part	458954	459764	14889	-	.	ID=scaffold57|size959080:hsp:82039:3.12.0.4;Parent=scaffold57|size959080:hit:36571:3.12.0.4;Target=TRINITY_DN13316_c1_g1_i3 722 1532 +;Gap=M811
scaffold57|size959080	est2genome	match_part	458448	458874	14889	-	.	ID=scaffold57|size959080:hsp:82040:3.12.0.4;Parent=scaffold57|size959080:hit:36571:3.12.0.4;Target=TRINITY_DN13316_c1_g1_i3 1533 1959 +;Gap=M427
scaffold57|size959080	est2genome	match_part	457342	458375	14889	-	.	ID=scaffold57|size959080:hsp:82041:3.12.0.4;Parent=scaffold57|size959080:hit:36571:3.12.0.4;Target=TRINITY_DN13316_c1_g1_i3 1960 2993 +;Gap=M1034
scaffold57|size959080	est2genome	expressed_sequence_match	457342	460696	14403	-	.	ID=scaffold57|size959080:hit:36572:3.12.0.4;Name=TRINITY_DN13316_c1_g1_i4;score=14403
scaffold57|size959080	est2genome	match_part	460078	460696	14403	-	.	ID=scaffold57|size959080:hsp:82042:3.12.0.4;Parent=scaffold57|size959080:hit:36572:3.12.0.4;Target=TRINITY_DN13316_c1_g1_i4 1 619 +;Gap=M619
scaffold57|size959080	est2genome	match_part	459876	459977	14403	-	.	ID=scaffold57|size959080:hsp:82043:3.12.0.4;Parent=scaffold57|size959080:hit:36572:3.12.0.4;Target=TRINITY_DN13316_c1_g1_i4 620 721 +;Gap=M102
scaffold57|size959080	est2genome	match_part	458954	459764	14403	-	.	ID=scaffold57|size959080:hsp:82044:3.12.0.4;Parent=scaffold57|size959080:hit:36572:3.12.0.4;Target=TRINITY_DN13316_c1_g1_i4 722 1532 +;Gap=M811
scaffold57|size959080	est2genome	match_part	458600	458874	14403	-	.	ID=scaffold57|size959080:hsp:82045:3.12.0.4;Parent=scaffold57|size959080:hit:36572:3.12.0.4;Target=TRINITY_DN13316_c1_g1_i4 1533 1807 +;Gap=M275
scaffold57|size959080	est2genome	match_part	458448	458505	14403	-	.	ID=scaffold57|size959080:hsp:82046:3.12.0.4;Parent=scaffold57|size959080:hit:36572:3.12.0.4;Target=TRINITY_DN13316_c1_g1_i4 1808 1865 +;Gap=M58
scaffold57|size959080	est2genome	match_part	457342	458375	14403	-	.	ID=scaffold57|size959080:hsp:82047:3.12.0.4;Parent=scaffold57|size959080:hit:36572:3.12.0.4;Target=TRINITY_DN13316_c1_g1_i4 1866 2899 +;Gap=M1034
scaffold57|size959080	est2genome	expressed_sequence_match	457342	460696	14447	-	.	ID=scaffold57|size959080:hit:36573:3.12.0.4;Name=TRINITY_DN13316_c1_g1_i5;score=14447
scaffold57|size959080	est2genome	match_part	460078	460696	14447	-	.	ID=scaffold57|size959080:hsp:82048:3.12.0.4;Parent=scaffold57|size959080:hit:36573:3.12.0.4;Target=TRINITY_DN13316_c1_g1_i5 1 619 +;Gap=M619
scaffold57|size959080	est2genome	match_part	459876	459977	14447	-	.	ID=scaffold57|size959080:hsp:82049:3.12.0.4;Parent=scaffold57|size959080:hit:36573:3.12.0.4;Target=TRINITY_DN13316_c1_g1_i5 620 721 +;Gap=M102
scaffold57|size959080	est2genome	match_part	458954	459764	14447	-	.	ID=scaffold57|size959080:hsp:82050:3.12.0.4;Parent=scaffold57|size959080:hit:36573:3.12.0.4;Target=TRINITY_DN13316_c1_g1_i5 722 1532 +;Gap=M811
scaffold57|size959080	est2genome	match_part	458448	458874	14447	-	.	ID=scaffold57|size959080:hsp:82051:3.12.0.4;Parent=scaffold57|size959080:hit:36573:3.12.0.4;Target=TRINITY_DN13316_c1_g1_i5 1533 1959 +;Gap=M427
scaffold57|size959080	est2genome	match_part	458254	458375	14447	-	.	ID=scaffold57|size959080:hsp:82052:3.12.0.4;Parent=scaffold57|size959080:hit:36573:3.12.0.4;Target=TRINITY_DN13316_c1_g1_i5 1960 2081 +;Gap=M122
scaffold57|size959080	est2genome	match_part	457342	458169	14447	-	.	ID=scaffold57|size959080:hsp:82053:3.12.0.4;Parent=scaffold57|size959080:hit:36573:3.12.0.4;Target=TRINITY_DN13316_c1_g1_i5 2082 2909 +;Gap=M828
scaffold57|size959080	est2genome	expressed_sequence_match	457342	458975	6860	-	.	ID=scaffold57|size959080:hit:36574:3.12.0.4;Name=TRINITY_DN13316_c1_g1_i6;score=6860
scaffold57|size959080	est2genome	match_part	458600	458975	6860	-	.	ID=scaffold57|size959080:hsp:82054:3.12.0.4;Parent=scaffold57|size959080:hit:36574:3.12.0.4;Target=TRINITY_DN13316_c1_g1_i6 1 376 +;Gap=M376
scaffold57|size959080	est2genome	match_part	458448	458505	6860	-	.	ID=scaffold57|size959080:hsp:82055:3.12.0.4;Parent=scaffold57|size959080:hit:36574:3.12.0.4;Target=TRINITY_DN13316_c1_g1_i6 377 434 +;Gap=M58
scaffold57|size959080	est2genome	match_part	458254	458375	6860	-	.	ID=scaffold57|size959080:hsp:82056:3.12.0.4;Parent=scaffold57|size959080:hit:36574:3.12.0.4;Target=TRINITY_DN13316_c1_g1_i6 435 556 +;Gap=M122
scaffold57|size959080	est2genome	match_part	457342	458169	6860	-	.	ID=scaffold57|size959080:hsp:82057:3.12.0.4;Parent=scaffold57|size959080:hit:36574:3.12.0.4;Target=TRINITY_DN13316_c1_g1_i6 557 1384 +;Gap=M828
scaffold57|size959080	est2genome	expressed_sequence_match	457342	458621	5472	-	.	ID=scaffold57|size959080:hit:36575:3.12.0.4;Name=TRINITY_DN13316_c1_g1_i7;score=5472
scaffold57|size959080	est2genome	match_part	458600	458621	5472	-	.	ID=scaffold57|size959080:hsp:82058:3.12.0.4;Parent=scaffold57|size959080:hit:36575:3.12.0.4;Target=TRINITY_DN13316_c1_g1_i7 1 22 +;Gap=M22
scaffold57|size959080	est2genome	match_part	458254	458505	5472	-	.	ID=scaffold57|size959080:hsp:82059:3.12.0.4;Parent=scaffold57|size959080:hit:36575:3.12.0.4;Target=TRINITY_DN13316_c1_g1_i7 23 274 +;Gap=M252
scaffold57|size959080	est2genome	match_part	457342	458169	5472	-	.	ID=scaffold57|size959080:hsp:82060:3.12.0.4;Parent=scaffold57|size959080:hit:36575:3.12.0.4;Target=TRINITY_DN13316_c1_g1_i7 275 1102 +;Gap=M828
scaffold57|size959080	est2genome	expressed_sequence_match	457342	459884	10991	-	.	ID=scaffold57|size959080:hit:36576:3.12.0.4;Name=TRINITY_DN13316_c1_g1_i8;score=10991
scaffold57|size959080	est2genome	match_part	458954	459884	10991	-	.	ID=scaffold57|size959080:hsp:82061:3.12.0.4;Parent=scaffold57|size959080:hit:36576:3.12.0.4;Target=TRINITY_DN13316_c1_g1_i8 1 931 +;Gap=M931
scaffold57|size959080	est2genome	match_part	458600	458874	10991	-	.	ID=scaffold57|size959080:hsp:82062:3.12.0.4;Parent=scaffold57|size959080:hit:36576:3.12.0.4;Target=TRINITY_DN13316_c1_g1_i8 932 1206 +;Gap=M275
scaffold57|size959080	est2genome	match_part	458448	458505	10991	-	.	ID=scaffold57|size959080:hsp:82063:3.12.0.4;Parent=scaffold57|size959080:hit:36576:3.12.0.4;Target=TRINITY_DN13316_c1_g1_i8 1207 1264 +;Gap=M58
scaffold57|size959080	est2genome	match_part	458254	458375	10991	-	.	ID=scaffold57|size959080:hsp:82064:3.12.0.4;Parent=scaffold57|size959080:hit:36576:3.12.0.4;Target=TRINITY_DN13316_c1_g1_i8 1265 1386 +;Gap=M122
scaffold57|size959080	est2genome	match_part	457342	458169	10991	-	.	ID=scaffold57|size959080:hsp:82065:3.12.0.4;Parent=scaffold57|size959080:hit:36576:3.12.0.4;Target=TRINITY_DN13316_c1_g1_i8 1387 2214 +;Gap=M828
scaffold57|size959080	est2genome	expressed_sequence_match	461454	462608	5766	-	.	ID=scaffold57|size959080:hit:36577:3.12.0.4;Name=TRINITY_DN1493_c0_g1_i1;score=5766
scaffold57|size959080	est2genome	match_part	461454	462608	5766	-	.	ID=scaffold57|size959080:hsp:82066:3.12.0.4;Parent=scaffold57|size959080:hit:36577:3.12.0.4;Target=TRINITY_DN1493_c0_g1_i1 1 1155 +;Gap=M1155
scaffold57|size959080	est2genome	expressed_sequence_match	461454	462519	5321	-	.	ID=scaffold57|size959080:hit:36578:3.12.0.4;Name=TRINITY_DN1493_c0_g1_i2;score=5321
scaffold57|size959080	est2genome	match_part	461454	462519	5321	-	.	ID=scaffold57|size959080:hsp:82067:3.12.0.4;Parent=scaffold57|size959080:hit:36578:3.12.0.4;Target=TRINITY_DN1493_c0_g1_i2 43 1108 +;Gap=M1066
scaffold57|size959080	est2genome	expressed_sequence_match	461454	462703	6250	-	.	ID=scaffold57|size959080:hit:36579:3.12.0.4;Name=TRINITY_DN15840_c0_g1_i1;score=6250
scaffold57|size959080	est2genome	match_part	461454	462703	6250	-	.	ID=scaffold57|size959080:hsp:82068:3.12.0.4;Parent=scaffold57|size959080:hit:36579:3.12.0.4;Target=TRINITY_DN15840_c0_g1_i1 1 1250 +;Gap=M1250
scaffold57|size959080	est2genome	expressed_sequence_match	460715	461544	4123	+	.	ID=scaffold57|size959080:hit:36580:3.12.0.4;Name=TRINITY_DN13316_c0_g1_i1;score=4123
scaffold57|size959080	est2genome	match_part	460715	461544	4123	+	.	ID=scaffold57|size959080:hsp:82069:3.12.0.4;Parent=scaffold57|size959080:hit:36580:3.12.0.4;Target=TRINITY_DN13316_c0_g1_i1 1 830 +;Gap=M830
scaffold57|size959080	est2genome	expressed_sequence_match	463333	463601	955	+	.	ID=scaffold57|size959080:hit:36581:3.12.0.4;Name=TRINITY_DN9744_c0_g1_i2;score=955
scaffold57|size959080	est2genome	match_part	463333	463601	955	+	.	ID=scaffold57|size959080:hsp:82070:3.12.0.4;Parent=scaffold57|size959080:hit:36581:3.12.0.4;Target=TRINITY_DN9744_c0_g1_i2 1 279 -;Gap=M269
scaffold57|size959080	est2genome	expressed_sequence_match	465076	465292	870	+	.	ID=scaffold57|size959080:hit:36582:3.12.0.4;Name=TRINITY_DN3425_c0_g1_i1;score=870
scaffold57|size959080	est2genome	match_part	465076	465292	870	+	.	ID=scaffold57|size959080:hsp:82071:3.12.0.4;Parent=scaffold57|size959080:hit:36582:3.12.0.4;Target=TRINITY_DN3425_c0_g1_i1 3 218 +;Gap=M217
scaffold57|size959080	est2genome	expressed_sequence_match	476413	480001	15334	+	.	ID=scaffold57|size959080:hit:36583:3.12.0.4;Name=TRINITY_DN4268_c0_g3_i1;score=15334
scaffold57|size959080	est2genome	match_part	476413	476834	15334	+	.	ID=scaffold57|size959080:hsp:82072:3.12.0.4;Parent=scaffold57|size959080:hit:36583:3.12.0.4;Target=TRINITY_DN4268_c0_g3_i1 1 422 +;Gap=M422
scaffold57|size959080	est2genome	match_part	476943	479195	15334	+	.	ID=scaffold57|size959080:hsp:82073:3.12.0.4;Parent=scaffold57|size959080:hit:36583:3.12.0.4;Target=TRINITY_DN4268_c0_g3_i1 423 2675 +;Gap=M2253
scaffold57|size959080	est2genome	match_part	479307	479486	15334	+	.	ID=scaffold57|size959080:hsp:82074:3.12.0.4;Parent=scaffold57|size959080:hit:36583:3.12.0.4;Target=TRINITY_DN4268_c0_g3_i1 2676 2855 +;Gap=M180
scaffold57|size959080	est2genome	match_part	479764	480001	15334	+	.	ID=scaffold57|size959080:hsp:82075:3.12.0.4;Parent=scaffold57|size959080:hit:36583:3.12.0.4;Target=TRINITY_DN4268_c0_g3_i1 2856 3093 +;Gap=M238
scaffold57|size959080	est2genome	expressed_sequence_match	478675	479990	6580	+	.	ID=scaffold57|size959080:hit:36584:3.12.0.4;Name=TRINITY_DN9908_c0_g1_i1;score=6580
scaffold57|size959080	est2genome	match_part	478675	479990	6580	+	.	ID=scaffold57|size959080:hsp:82076:3.12.0.4;Parent=scaffold57|size959080:hit:36584:3.12.0.4;Target=TRINITY_DN9908_c0_g1_i1 1 1316 -;Gap=M1316
scaffold57|size959080	est2genome	expressed_sequence_match	478675	479990	6008	-	.	ID=scaffold57|size959080:hit:36585:3.12.0.4;Name=TRINITY_DN9908_c0_g1_i2;score=6008
scaffold57|size959080	est2genome	match_part	479307	479990	6008	-	.	ID=scaffold57|size959080:hsp:82077:3.12.0.4;Parent=scaffold57|size959080:hit:36585:3.12.0.4;Target=TRINITY_DN9908_c0_g1_i2 1 684 +;Gap=M684
scaffold57|size959080	est2genome	match_part	478675	479195	6008	-	.	ID=scaffold57|size959080:hsp:82078:3.12.0.4;Parent=scaffold57|size959080:hit:36585:3.12.0.4;Target=TRINITY_DN9908_c0_g1_i2 685 1205 +;Gap=M521
scaffold57|size959080	est2genome	expressed_sequence_match	476692	478782	9391	+	.	ID=scaffold57|size959080:hit:36586:3.12.0.4;Name=TRINITY_DN12226_c0_g3_i1;score=9391
scaffold57|size959080	est2genome	match_part	476692	476829	9391	+	.	ID=scaffold57|size959080:hsp:82079:3.12.0.4;Parent=scaffold57|size959080:hit:36586:3.12.0.4;Target=TRINITY_DN12226_c0_g3_i1 1 138 +;Gap=M138
scaffold57|size959080	est2genome	match_part	477037	478782	9391	+	.	ID=scaffold57|size959080:hsp:82080:3.12.0.4;Parent=scaffold57|size959080:hit:36586:3.12.0.4;Target=TRINITY_DN12226_c0_g3_i1 139 1884 +;Gap=M1746
scaffold57|size959080	est2genome	expressed_sequence_match	478675	479990	5054	-	.	ID=scaffold57|size959080:hit:36587:3.12.0.4;Name=TRINITY_DN9908_c0_g1_i3;score=5054
scaffold57|size959080	est2genome	match_part	479764	479990	5054	-	.	ID=scaffold57|size959080:hsp:82081:3.12.0.4;Parent=scaffold57|size959080:hit:36587:3.12.0.4;Target=TRINITY_DN9908_c0_g1_i3 1 227 +;Gap=M227
scaffold57|size959080	est2genome	match_part	479307	479574	5054	-	.	ID=scaffold57|size959080:hsp:82082:3.12.0.4;Parent=scaffold57|size959080:hit:36587:3.12.0.4;Target=TRINITY_DN9908_c0_g1_i3 228 495 +;Gap=M268
scaffold57|size959080	est2genome	match_part	478675	479195	5054	-	.	ID=scaffold57|size959080:hsp:82083:3.12.0.4;Parent=scaffold57|size959080:hit:36587:3.12.0.4;Target=TRINITY_DN9908_c0_g1_i3 496 1016 +;Gap=M521
scaffold57|size959080	est2genome	expressed_sequence_match	476413	479785	15681	+	.	ID=scaffold57|size959080:hit:36588:3.12.0.4;Name=TRINITY_DN4268_c0_g2_i1;score=15681
scaffold57|size959080	est2genome	match_part	476413	476834	15681	+	.	ID=scaffold57|size959080:hsp:82084:3.12.0.4;Parent=scaffold57|size959080:hit:36588:3.12.0.4;Target=TRINITY_DN4268_c0_g2_i1 1 422 +;Gap=M422
scaffold57|size959080	est2genome	match_part	476943	479195	15681	+	.	ID=scaffold57|size959080:hsp:82085:3.12.0.4;Parent=scaffold57|size959080:hit:36588:3.12.0.4;Target=TRINITY_DN4268_c0_g2_i1 423 2675 +;Gap=M2253
scaffold57|size959080	est2genome	match_part	479307	479785	15681	+	.	ID=scaffold57|size959080:hsp:82086:3.12.0.4;Parent=scaffold57|size959080:hit:36588:3.12.0.4;Target=TRINITY_DN4268_c0_g2_i1 2676 3154 +;Gap=M479
scaffold57|size959080	est2genome	expressed_sequence_match	483073	487536	20975	+	.	ID=scaffold57|size959080:hit:36589:3.12.0.4;Name=TRINITY_DN16132_c0_g1_i4;score=20975
scaffold57|size959080	est2genome	match_part	483073	484774	20975	+	.	ID=scaffold57|size959080:hsp:82087:3.12.0.4;Parent=scaffold57|size959080:hit:36589:3.12.0.4;Target=TRINITY_DN16132_c0_g1_i4 1 1702 +;Gap=M1702
scaffold57|size959080	est2genome	match_part	484854	485013	20975	+	.	ID=scaffold57|size959080:hsp:82088:3.12.0.4;Parent=scaffold57|size959080:hit:36589:3.12.0.4;Target=TRINITY_DN16132_c0_g1_i4 1703 1862 +;Gap=M160
scaffold57|size959080	est2genome	match_part	485105	485809	20975	+	.	ID=scaffold57|size959080:hsp:82089:3.12.0.4;Parent=scaffold57|size959080:hit:36589:3.12.0.4;Target=TRINITY_DN16132_c0_g1_i4 1863 2567 +;Gap=M705
scaffold57|size959080	est2genome	match_part	485898	487536	20975	+	.	ID=scaffold57|size959080:hsp:82090:3.12.0.4;Parent=scaffold57|size959080:hit:36589:3.12.0.4;Target=TRINITY_DN16132_c0_g1_i4 2568 4206 +;Gap=M1639
scaffold57|size959080	est2genome	expressed_sequence_match	484754	485013	1300	+	.	ID=scaffold57|size959080:hit:36590:3.12.0.4;Name=TRINITY_DN16132_c0_g1_i5;score=1300
scaffold57|size959080	est2genome	match_part	484754	485013	1300	+	.	ID=scaffold57|size959080:hsp:82091:3.12.0.4;Parent=scaffold57|size959080:hit:36590:3.12.0.4;Target=TRINITY_DN16132_c0_g1_i5 1 260 +;Gap=M260
scaffold57|size959080	est2genome	expressed_sequence_match	483073	487536	20583	+	.	ID=scaffold57|size959080:hit:36591:3.12.0.4;Name=TRINITY_DN16132_c0_g1_i6;score=20583
scaffold57|size959080	est2genome	match_part	483073	484013	20583	+	.	ID=scaffold57|size959080:hsp:82092:3.12.0.4;Parent=scaffold57|size959080:hit:36591:3.12.0.4;Target=TRINITY_DN16132_c0_g1_i6 1 941 +;Gap=M941
scaffold57|size959080	est2genome	match_part	484089	484774	20583	+	.	ID=scaffold57|size959080:hsp:82093:3.12.0.4;Parent=scaffold57|size959080:hit:36591:3.12.0.4;Target=TRINITY_DN16132_c0_g1_i6 942 1627 +;Gap=M686
scaffold57|size959080	est2genome	match_part	484854	485013	20583	+	.	ID=scaffold57|size959080:hsp:82094:3.12.0.4;Parent=scaffold57|size959080:hit:36591:3.12.0.4;Target=TRINITY_DN16132_c0_g1_i6 1628 1787 +;Gap=M160
scaffold57|size959080	est2genome	match_part	485105	485809	20583	+	.	ID=scaffold57|size959080:hsp:82095:3.12.0.4;Parent=scaffold57|size959080:hit:36591:3.12.0.4;Target=TRINITY_DN16132_c0_g1_i6 1788 2492 +;Gap=M705
scaffold57|size959080	est2genome	match_part	485898	487536	20583	+	.	ID=scaffold57|size959080:hsp:82096:3.12.0.4;Parent=scaffold57|size959080:hit:36591:3.12.0.4;Target=TRINITY_DN16132_c0_g1_i6 2493 4131 +;Gap=M1639
scaffold57|size959080	est2genome	expressed_sequence_match	483895	486580	12533	+	.	ID=scaffold57|size959080:hit:36592:3.12.0.4;Name=TRINITY_DN16132_c0_g1_i7;score=12533
scaffold57|size959080	est2genome	match_part	483895	484774	12533	+	.	ID=scaffold57|size959080:hsp:82097:3.12.0.4;Parent=scaffold57|size959080:hit:36592:3.12.0.4;Target=TRINITY_DN16132_c0_g1_i7 1 880 +;Gap=M880
scaffold57|size959080	est2genome	match_part	484854	485013	12533	+	.	ID=scaffold57|size959080:hsp:82098:3.12.0.4;Parent=scaffold57|size959080:hit:36592:3.12.0.4;Target=TRINITY_DN16132_c0_g1_i7 881 1040 +;Gap=M160
scaffold57|size959080	est2genome	match_part	485105	486580	12533	+	.	ID=scaffold57|size959080:hsp:82099:3.12.0.4;Parent=scaffold57|size959080:hit:36592:3.12.0.4;Target=TRINITY_DN16132_c0_g1_i7 1041 2516 +;Gap=M1476
scaffold57|size959080	est2genome	expressed_sequence_match	483073	487536	21051	+	.	ID=scaffold57|size959080:hit:36593:3.12.0.4;Name=TRINITY_DN16132_c0_g1_i1;score=21051
scaffold57|size959080	est2genome	match_part	483073	484013	21051	+	.	ID=scaffold57|size959080:hsp:82100:3.12.0.4;Parent=scaffold57|size959080:hit:36593:3.12.0.4;Target=TRINITY_DN16132_c0_g1_i1 1 941 +;Gap=M941
scaffold57|size959080	est2genome	match_part	484089	484774	21051	+	.	ID=scaffold57|size959080:hsp:82101:3.12.0.4;Parent=scaffold57|size959080:hit:36593:3.12.0.4;Target=TRINITY_DN16132_c0_g1_i1 942 1627 +;Gap=M686
scaffold57|size959080	est2genome	match_part	484854	485809	21051	+	.	ID=scaffold57|size959080:hsp:82102:3.12.0.4;Parent=scaffold57|size959080:hit:36593:3.12.0.4;Target=TRINITY_DN16132_c0_g1_i1 1628 2583 +;Gap=M956
scaffold57|size959080	est2genome	match_part	485898	487536	21051	+	.	ID=scaffold57|size959080:hsp:82103:3.12.0.4;Parent=scaffold57|size959080:hit:36593:3.12.0.4;Target=TRINITY_DN16132_c0_g1_i1 2584 4222 +;Gap=M1639
scaffold57|size959080	est2genome	expressed_sequence_match	483073	487536	21040	+	.	ID=scaffold57|size959080:hit:36594:3.12.0.4;Name=TRINITY_DN16132_c0_g1_i2;score=21040
scaffold57|size959080	est2genome	match_part	483073	484013	21040	+	.	ID=scaffold57|size959080:hsp:82104:3.12.0.4;Parent=scaffold57|size959080:hit:36594:3.12.0.4;Target=TRINITY_DN16132_c0_g1_i2 1 941 +;Gap=M941
scaffold57|size959080	est2genome	match_part	484089	484774	21040	+	.	ID=scaffold57|size959080:hsp:82105:3.12.0.4;Parent=scaffold57|size959080:hit:36594:3.12.0.4;Target=TRINITY_DN16132_c0_g1_i2 942 1627 +;Gap=M686
scaffold57|size959080	est2genome	match_part	484854	485013	21040	+	.	ID=scaffold57|size959080:hsp:82106:3.12.0.4;Parent=scaffold57|size959080:hit:36594:3.12.0.4;Target=TRINITY_DN16132_c0_g1_i2 1628 1787 +;Gap=M160
scaffold57|size959080	est2genome	match_part	485105	487536	21040	+	.	ID=scaffold57|size959080:hsp:82107:3.12.0.4;Parent=scaffold57|size959080:hit:36594:3.12.0.4;Target=TRINITY_DN16132_c0_g1_i2 1788 4219 +;Gap=M2432
scaffold57|size959080	est2genome	expressed_sequence_match	483073	487536	21508	+	.	ID=scaffold57|size959080:hit:36595:3.12.0.4;Name=TRINITY_DN16132_c0_g1_i3;score=21508
scaffold57|size959080	est2genome	match_part	483073	484013	21508	+	.	ID=scaffold57|size959080:hsp:82108:3.12.0.4;Parent=scaffold57|size959080:hit:36595:3.12.0.4;Target=TRINITY_DN16132_c0_g1_i3 1 941 +;Gap=M941
scaffold57|size959080	est2genome	match_part	484089	484774	21508	+	.	ID=scaffold57|size959080:hsp:82109:3.12.0.4;Parent=scaffold57|size959080:hit:36595:3.12.0.4;Target=TRINITY_DN16132_c0_g1_i3 942 1627 +;Gap=M686
scaffold57|size959080	est2genome	match_part	484854	487536	21508	+	.	ID=scaffold57|size959080:hsp:82110:3.12.0.4;Parent=scaffold57|size959080:hit:36595:3.12.0.4;Target=TRINITY_DN16132_c0_g1_i3 1628 4310 +;Gap=M2683
scaffold57|size959080	blastn	expressed_sequence_match	487917	490504	2588	+	.	ID=scaffold57|size959080:hit:36596:3.12.0.4;Name=TRINITY_DN16529_c0_g2_i1;score=2588
scaffold57|size959080	blastn	match_part	487917	490504	2588	+	.	ID=scaffold57|size959080:hsp:82111:3.12.0.4;Parent=scaffold57|size959080:hit:36596:3.12.0.4;Target=TRINITY_DN16529_c0_g2_i1 1 2588 +;Gap=M2588
scaffold57|size959080	blastn	expressed_sequence_match	491360	492054	695	+	.	ID=scaffold57|size959080:hit:36597:3.12.0.4;Name=TRINITY_DN18168_c0_g1_i1;score=695
scaffold57|size959080	blastn	match_part	491360	492054	695	+	.	ID=scaffold57|size959080:hsp:82112:3.12.0.4;Parent=scaffold57|size959080:hit:36597:3.12.0.4;Target=TRINITY_DN18168_c0_g1_i1 1 695 +;Gap=M695
scaffold57|size959080	blastn	expressed_sequence_match	487893	491618	178	+	.	ID=scaffold57|size959080:hit:36598:3.12.0.4;Name=TRINITY_DN9963_c0_g1_i1;score=178
scaffold57|size959080	blastn	match_part	487893	488070	178	+	.	ID=scaffold57|size959080:hsp:82113:3.12.0.4;Parent=scaffold57|size959080:hit:36598:3.12.0.4;Target=TRINITY_DN9963_c0_g1_i1 1 178 +;Gap=M178
scaffold57|size959080	blastn	match_part	488345	491618	3274	+	.	ID=scaffold57|size959080:hsp:82114:3.12.0.4;Parent=scaffold57|size959080:hit:36598:3.12.0.4;Target=TRINITY_DN9963_c0_g1_i1 175 3448 +;Gap=M3274
scaffold57|size959080	est2genome	expressed_sequence_match	487917	490504	12940	+	.	ID=scaffold57|size959080:hit:36599:3.12.0.4;Name=TRINITY_DN16529_c0_g2_i1;score=12940
scaffold57|size959080	est2genome	match_part	487917	490504	12940	+	.	ID=scaffold57|size959080:hsp:82115:3.12.0.4;Parent=scaffold57|size959080:hit:36599:3.12.0.4;Target=TRINITY_DN16529_c0_g2_i1 1 2588 +;Gap=M2588
scaffold57|size959080	est2genome	expressed_sequence_match	491360	492117	3790	-	.	ID=scaffold57|size959080:hit:36600:3.12.0.4;Name=TRINITY_DN18168_c0_g1_i1;score=3790
scaffold57|size959080	est2genome	match_part	491360	492117	3790	-	.	ID=scaffold57|size959080:hsp:82116:3.12.0.4;Parent=scaffold57|size959080:hit:36600:3.12.0.4;Target=TRINITY_DN18168_c0_g1_i1 1 758 -;Gap=M758
scaffold57|size959080	est2genome	expressed_sequence_match	487893	491618	17225	+	.	ID=scaffold57|size959080:hit:36601:3.12.0.4;Name=TRINITY_DN9963_c0_g1_i1;score=17225
scaffold57|size959080	est2genome	match_part	487893	488068	17225	+	.	ID=scaffold57|size959080:hsp:82117:3.12.0.4;Parent=scaffold57|size959080:hit:36601:3.12.0.4;Target=TRINITY_DN9963_c0_g1_i1 1 176 +;Gap=M176
scaffold57|size959080	est2genome	match_part	488347	491618	17225	+	.	ID=scaffold57|size959080:hsp:82118:3.12.0.4;Parent=scaffold57|size959080:hit:36601:3.12.0.4;Target=TRINITY_DN9963_c0_g1_i1 177 3448 +;Gap=M3272
###
scaffold57|size959080	blastx	protein_match	519588	519962	266	+	.	ID=scaffold57|size959080:hit:36602:3.12.0.5;Name=jgi|Fracy1|247287|fgenesh2_pg.20_%2523_78;score=266
scaffold57|size959080	blastx	match_part	519588	519962	266	+	.	ID=scaffold57|size959080:hsp:82119:3.12.0.5;Parent=scaffold57|size959080:hit:36602:3.12.0.5;Target=jgi|Fracy1|247287|fgenesh2_pg.20_%252523_78 2 129 +;Gap=M375
scaffold57|size959080	blastx	protein_match	519588	519962	266	+	.	ID=scaffold57|size959080:hit:36603:3.12.0.5;Name=jgi|Fracy1|247287|fgenesh2_pg.20_%2523_78;score=266
scaffold57|size959080	blastx	match_part	519588	519962	266	+	.	ID=scaffold57|size959080:hsp:82120:3.12.0.5;Parent=scaffold57|size959080:hit:36603:3.12.0.5;Target=jgi|Fracy1|247287|fgenesh2_pg.20_%252523_78 2 129 +;Gap=M375
scaffold57|size959080	blastx	protein_match	519588	519962	266	+	.	ID=scaffold57|size959080:hit:36604:3.12.0.5;Name=jgi|Fracy1|247287|fgenesh2_pg.20_%2523_78;score=266
scaffold57|size959080	blastx	match_part	519588	519962	266	+	.	ID=scaffold57|size959080:hsp:82121:3.12.0.5;Parent=scaffold57|size959080:hit:36604:3.12.0.5;Target=jgi|Fracy1|247287|fgenesh2_pg.20_%252523_78 2 129 +;Gap=M375
scaffold57|size959080	blastx	protein_match	526765	528531	1870	+	.	ID=scaffold57|size959080:hit:36605:3.12.0.5;Name=jgi|Thaps3|21119|estExt_fgenesh1_pg.C_chr_20067;score=1870
scaffold57|size959080	blastx	match_part	526765	528531	1870	+	.	ID=scaffold57|size959080:hsp:82122:3.12.0.5;Parent=scaffold57|size959080:hit:36605:3.12.0.5;Target=jgi|Thaps3|21119|estExt_fgenesh1_pg.C_chr_20067 3 587 +;Gap=M1767
scaffold57|size959080	blastx	protein_match	526981	528528	1507	+	.	ID=scaffold57|size959080:hit:36606:3.12.0.5;Name=jgi|Thaoce1|77994|rna10284;score=1507
scaffold57|size959080	blastx	match_part	526981	528528	1507	+	.	ID=scaffold57|size959080:hsp:82123:3.12.0.5;Parent=scaffold57|size959080:hit:36606:3.12.0.5;Target=jgi|Thaoce1|77994|rna10284 103 623 +;Gap=M1548
scaffold57|size959080	blastx	protein_match	528817	529353	817	-	.	ID=scaffold57|size959080:hit:36607:3.12.0.5;Name=jgi|Thaps3|32507|e_gw1.2.657.1;score=817
scaffold57|size959080	blastx	match_part	528817	529353	817	-	.	ID=scaffold57|size959080:hsp:82124:3.12.0.5;Parent=scaffold57|size959080:hit:36607:3.12.0.5;Target=jgi|Thaps3|32507|e_gw1.2.657.1 1 179 +;Gap=M537
scaffold57|size959080	blastx	protein_match	528823	529365	445	-	.	ID=scaffold57|size959080:hit:36608:3.12.0.5;Name=jgi|Fracy1|177278|estExt_Genewise1.C_1020066;score=445
scaffold57|size959080	blastx	match_part	528823	529365	445	-	.	ID=scaffold57|size959080:hsp:82125:3.12.0.5;Parent=scaffold57|size959080:hit:36608:3.12.0.5;Target=jgi|Fracy1|177278|estExt_Genewise1.C_1020066 4 182 +;Gap=M543
scaffold57|size959080	blastx	protein_match	528817	529725	755	-	.	ID=scaffold57|size959080:hit:36609:3.12.0.5;Name=jgi|Thaoce1|77995|rna10285;score=755
scaffold57|size959080	blastx	match_part	528817	529725	755	-	.	ID=scaffold57|size959080:hsp:82126:3.12.0.5;Parent=scaffold57|size959080:hit:36609:3.12.0.5;Target=jgi|Thaoce1|77995|rna10285 32 304 +;Gap=M909
scaffold57|size959080	blastx	protein_match	528823	529674	496	-	.	ID=scaffold57|size959080:hit:36610:3.12.0.5;Name=jgi|Phatr2|50212|estExt_fgenesh1_pg.C_chr_270150;score=496
scaffold57|size959080	blastx	match_part	528823	529674	496	-	.	ID=scaffold57|size959080:hsp:82127:3.12.0.5;Parent=scaffold57|size959080:hit:36610:3.12.0.5;Target=jgi|Phatr2|50212|estExt_fgenesh1_pg.C_chr_270150 40 312 +;Gap=M852
scaffold57|size959080	blastx	protein_match	528823	529302	409	-	.	ID=scaffold57|size959080:hit:36611:3.12.0.5;Name=jgi|Fracy1|263993|estExt_fgenesh2_pg.C_210235;score=409
scaffold57|size959080	blastx	match_part	528823	529302	409	-	.	ID=scaffold57|size959080:hsp:82128:3.12.0.5;Parent=scaffold57|size959080:hit:36611:3.12.0.5;Target=jgi|Fracy1|263993|estExt_fgenesh2_pg.C_210235 101 258 +;Gap=M480
scaffold57|size959080	blastx	protein_match	528823	529302	409	-	.	ID=scaffold57|size959080:hit:36612:3.12.0.5;Name=jgi|Fracy1|263993|estExt_fgenesh2_pg.C_210235;score=409
scaffold57|size959080	blastx	match_part	528823	529302	409	-	.	ID=scaffold57|size959080:hsp:82129:3.12.0.5;Parent=scaffold57|size959080:hit:36612:3.12.0.5;Target=jgi|Fracy1|263993|estExt_fgenesh2_pg.C_210235 101 258 +;Gap=M480
scaffold57|size959080	blastx	protein_match	528823	529302	409	-	.	ID=scaffold57|size959080:hit:36613:3.12.0.5;Name=jgi|Fracy1|263993|estExt_fgenesh2_pg.C_210235;score=409
scaffold57|size959080	blastx	match_part	528823	529302	409	-	.	ID=scaffold57|size959080:hsp:82130:3.12.0.5;Parent=scaffold57|size959080:hit:36613:3.12.0.5;Target=jgi|Fracy1|263993|estExt_fgenesh2_pg.C_210235 101 258 +;Gap=M480
scaffold57|size959080	blastx	protein_match	528823	529674	498	-	.	ID=scaffold57|size959080:hit:36614:3.12.0.5;Name=jgi|Phatr2|48316|estExt_fgenesh1_pg.C_chr_170033;score=498
scaffold57|size959080	blastx	match_part	528823	529674	498	-	.	ID=scaffold57|size959080:hsp:82131:3.12.0.5;Parent=scaffold57|size959080:hit:36614:3.12.0.5;Target=jgi|Phatr2|48316|estExt_fgenesh1_pg.C_chr_170033 40 312 +;Gap=M852
scaffold57|size959080	blastx	protein_match	530691	530990	186	+	.	ID=scaffold57|size959080:hit:36615:3.12.0.5;Name=jgi|Phatr2|38786|fgenesh1_pg.C_chr_17000078;score=186
scaffold57|size959080	blastx	match_part	530691	530990	186	+	.	ID=scaffold57|size959080:hsp:82132:3.12.0.5;Parent=scaffold57|size959080:hit:36615:3.12.0.5;Target=jgi|Phatr2|38786|fgenesh1_pg.C_chr_17000078 2 102 +;Gap=M300
scaffold57|size959080	blastx	protein_match	531447	532148	316	-	.	ID=scaffold57|size959080:hit:36616:3.12.0.5;Name=jgi|Thaps3|32339|e_gw1.2.778.1;score=316
scaffold57|size959080	blastx	match_part	532062	532148	148	-	.	ID=scaffold57|size959080:hsp:82133:3.12.0.5;Parent=scaffold57|size959080:hit:36616:3.12.0.5;Target=jgi|Thaps3|32339|e_gw1.2.778.1 1 29 +;Gap=M87
scaffold57|size959080	blastx	match_part	531447	531776	316	-	.	ID=scaffold57|size959080:hsp:82134:3.12.0.5;Parent=scaffold57|size959080:hit:36616:3.12.0.5;Target=jgi|Thaps3|32339|e_gw1.2.778.1 39 113 +;Gap=M330
scaffold57|size959080	blastx	protein_match	531441	532178	241	-	.	ID=scaffold57|size959080:hit:36617:3.12.0.5;Name=jgi|Fracy1|277843|estExt_fgenesh2_pm.C_340047;score=241
scaffold57|size959080	blastx	match_part	532062	532178	132	-	.	ID=scaffold57|size959080:hsp:82135:3.12.0.5;Parent=scaffold57|size959080:hit:36617:3.12.0.5;Target=jgi|Fracy1|277843|estExt_fgenesh2_pm.C_340047 45 83 +;Gap=M117
scaffold57|size959080	blastx	match_part	531868	531915	70	-	.	ID=scaffold57|size959080:hsp:82136:3.12.0.5;Parent=scaffold57|size959080:hit:36617:3.12.0.5;Target=jgi|Fracy1|277843|estExt_fgenesh2_pm.C_340047 78 93 +;Gap=M48
scaffold57|size959080	blastx	match_part	531441	531770	241	-	.	ID=scaffold57|size959080:hsp:82137:3.12.0.5;Parent=scaffold57|size959080:hit:36617:3.12.0.5;Target=jgi|Fracy1|277843|estExt_fgenesh2_pm.C_340047 95 169 +;Gap=M330
scaffold57|size959080	blastx	protein_match	531441	532178	241	-	.	ID=scaffold57|size959080:hit:36618:3.12.0.5;Name=jgi|Fracy1|277843|estExt_fgenesh2_pm.C_340047;score=241
scaffold57|size959080	blastx	match_part	532062	532178	132	-	.	ID=scaffold57|size959080:hsp:82138:3.12.0.5;Parent=scaffold57|size959080:hit:36618:3.12.0.5;Target=jgi|Fracy1|277843|estExt_fgenesh2_pm.C_340047 45 83 +;Gap=M117
scaffold57|size959080	blastx	match_part	531868	531915	70	-	.	ID=scaffold57|size959080:hsp:82139:3.12.0.5;Parent=scaffold57|size959080:hit:36618:3.12.0.5;Target=jgi|Fracy1|277843|estExt_fgenesh2_pm.C_340047 78 93 +;Gap=M48
scaffold57|size959080	blastx	match_part	531441	531770	241	-	.	ID=scaffold57|size959080:hsp:82140:3.12.0.5;Parent=scaffold57|size959080:hit:36618:3.12.0.5;Target=jgi|Fracy1|277843|estExt_fgenesh2_pm.C_340047 95 169 +;Gap=M330
scaffold57|size959080	blastx	protein_match	531447	532211	265	-	.	ID=scaffold57|size959080:hit:36619:3.12.0.5;Name=jgi|Thaoce1|80948|rna97;score=265
scaffold57|size959080	blastx	match_part	532062	532211	183	-	.	ID=scaffold57|size959080:hsp:82141:3.12.0.5;Parent=scaffold57|size959080:hit:36619:3.12.0.5;Target=jgi|Thaoce1|80948|rna97 4 53 +;Gap=M150
scaffold57|size959080	blastx	match_part	531447	531773	265	-	.	ID=scaffold57|size959080:hsp:82142:3.12.0.5;Parent=scaffold57|size959080:hit:36619:3.12.0.5;Target=jgi|Thaoce1|80948|rna97 64 137 +;Gap=M327
scaffold57|size959080	blastx	protein_match	531441	532178	241	-	.	ID=scaffold57|size959080:hit:36620:3.12.0.5;Name=jgi|Fracy1|277843|estExt_fgenesh2_pm.C_340047;score=241
scaffold57|size959080	blastx	match_part	532062	532178	132	-	.	ID=scaffold57|size959080:hsp:82143:3.12.0.5;Parent=scaffold57|size959080:hit:36620:3.12.0.5;Target=jgi|Fracy1|277843|estExt_fgenesh2_pm.C_340047 45 83 +;Gap=M117
scaffold57|size959080	blastx	match_part	531868	531915	70	-	.	ID=scaffold57|size959080:hsp:82144:3.12.0.5;Parent=scaffold57|size959080:hit:36620:3.12.0.5;Target=jgi|Fracy1|277843|estExt_fgenesh2_pm.C_340047 78 93 +;Gap=M48
scaffold57|size959080	blastx	match_part	531441	531770	241	-	.	ID=scaffold57|size959080:hsp:82145:3.12.0.5;Parent=scaffold57|size959080:hit:36620:3.12.0.5;Target=jgi|Fracy1|277843|estExt_fgenesh2_pm.C_340047 95 169 +;Gap=M330
scaffold57|size959080	blastx	protein_match	531462	532217	233	-	.	ID=scaffold57|size959080:hit:36621:3.12.0.5;Name=jgi|Phatr2|27082|estExt_Genewise1.C_chr_70120;score=233
scaffold57|size959080	blastx	match_part	532062	532217	146	-	.	ID=scaffold57|size959080:hsp:82146:3.12.0.5;Parent=scaffold57|size959080:hit:36621:3.12.0.5;Target=jgi|Phatr2|27082|estExt_Genewise1.C_chr_70120 3 51 +;Gap=M156
scaffold57|size959080	blastx	match_part	531462	531776	233	-	.	ID=scaffold57|size959080:hsp:82147:3.12.0.5;Parent=scaffold57|size959080:hit:36621:3.12.0.5;Target=jgi|Phatr2|27082|estExt_Genewise1.C_chr_70120 61 130 +;Gap=M315
scaffold57|size959080	blastx	protein_match	531441	532178	241	-	.	ID=scaffold57|size959080:hit:36622:3.12.0.5;Name=jgi|Fracy1|222521|fgenesh2_kg.73_%2523_8_%2523_3478_1_CCUX_EXTA;score=241
scaffold57|size959080	blastx	match_part	532062	532178	132	-	.	ID=scaffold57|size959080:hsp:82148:3.12.0.5;Parent=scaffold57|size959080:hit:36622:3.12.0.5;Target=jgi|Fracy1|222521|fgenesh2_kg.73_%252523_8_%252523_3478_1_CCUX_EXTA 31 69 +;Gap=M117
scaffold57|size959080	blastx	match_part	531868	531915	69	-	.	ID=scaffold57|size959080:hsp:82149:3.12.0.5;Parent=scaffold57|size959080:hit:36622:3.12.0.5;Target=jgi|Fracy1|222521|fgenesh2_kg.73_%252523_8_%252523_3478_1_CCUX_EXTA 64 79 +;Gap=M48
scaffold57|size959080	blastx	match_part	531441	531770	241	-	.	ID=scaffold57|size959080:hsp:82150:3.12.0.5;Parent=scaffold57|size959080:hit:36622:3.12.0.5;Target=jgi|Fracy1|222521|fgenesh2_kg.73_%252523_8_%252523_3478_1_CCUX_EXTA 81 155 +;Gap=M330
scaffold57|size959080	blastx	protein_match	532996	534238	655	+	.	ID=scaffold57|size959080:hit:36623:3.12.0.5;Name=jgi|Fracy1|239164|fgenesh2_pg.6_%2523_566;score=655
scaffold57|size959080	blastx	match_part	532996	534036	655	+	.	ID=scaffold57|size959080:hsp:82151:3.12.0.5;Parent=scaffold57|size959080:hit:36623:3.12.0.5;Target=jgi|Fracy1|239164|fgenesh2_pg.6_%252523_566 93 531 +;Gap=M1041
scaffold57|size959080	blastx	match_part	534092	534238	180	+	.	ID=scaffold57|size959080:hsp:82152:3.12.0.5;Parent=scaffold57|size959080:hit:36623:3.12.0.5;Target=jgi|Fracy1|239164|fgenesh2_pg.6_%252523_566 526 574 +;Gap=M147
scaffold57|size959080	blastx	protein_match	533113	534589	570	+	.	ID=scaffold57|size959080:hit:36624:3.12.0.5;Name=jgi|Fracy1|228331|fgenesh2_pm.19_%2523_57;score=570
scaffold57|size959080	blastx	match_part	533113	534036	570	+	.	ID=scaffold57|size959080:hsp:82153:3.12.0.5;Parent=scaffold57|size959080:hit:36624:3.12.0.5;Target=jgi|Fracy1|228331|fgenesh2_pm.19_%252523_57 1 310 +;Gap=M924
scaffold57|size959080	blastx	match_part	534092	534589	121	+	.	ID=scaffold57|size959080:hsp:82154:3.12.0.5;Parent=scaffold57|size959080:hit:36624:3.12.0.5;Target=jgi|Fracy1|228331|fgenesh2_pm.19_%252523_57 305 423 +;Gap=M498
scaffold57|size959080	blastx	protein_match	532864	534589	1583	+	.	ID=scaffold57|size959080:hit:36625:3.12.0.5;Name=jgi|Thaps3|26926|estExt_Genewise1.C_chr_20061;score=1583
scaffold57|size959080	blastx	match_part	532864	534036	1583	+	.	ID=scaffold57|size959080:hsp:82155:3.12.0.5;Parent=scaffold57|size959080:hit:36625:3.12.0.5;Target=jgi|Thaps3|26926|estExt_Genewise1.C_chr_20061 24 413 +;Gap=M1173
scaffold57|size959080	blastx	match_part	534092	534589	630	+	.	ID=scaffold57|size959080:hsp:82156:3.12.0.5;Parent=scaffold57|size959080:hit:36625:3.12.0.5;Target=jgi|Thaps3|26926|estExt_Genewise1.C_chr_20061 408 573 +;Gap=M498
scaffold57|size959080	blastx	protein_match	532936	534541	958	+	.	ID=scaffold57|size959080:hit:36626:3.12.0.5;Name=jgi|Phatr2|43135|estExt_fgenesh1_pg.C_chr_10886;score=958
scaffold57|size959080	blastx	match_part	532936	534039	958	+	.	ID=scaffold57|size959080:hsp:82157:3.12.0.5;Parent=scaffold57|size959080:hit:36626:3.12.0.5;Target=jgi|Phatr2|43135|estExt_fgenesh1_pg.C_chr_10886 90 453 +;Gap=M1104
scaffold57|size959080	blastx	match_part	534092	534541	282	+	.	ID=scaffold57|size959080:hsp:82158:3.12.0.5;Parent=scaffold57|size959080:hit:36626:3.12.0.5;Target=jgi|Phatr2|43135|estExt_fgenesh1_pg.C_chr_10886 447 586 +;Gap=M450
scaffold57|size959080	blastx	protein_match	533182	534577	812	+	.	ID=scaffold57|size959080:hit:36627:3.12.0.5;Name=jgi|Thaps3|13982|gw1.7.111.1;score=812
scaffold57|size959080	blastx	match_part	533182	534036	812	+	.	ID=scaffold57|size959080:hsp:82159:3.12.0.5;Parent=scaffold57|size959080:hit:36627:3.12.0.5;Target=jgi|Thaps3|13982|gw1.7.111.1 1 290 +;Gap=M855
scaffold57|size959080	blastx	match_part	534092	534577	391	+	.	ID=scaffold57|size959080:hsp:82160:3.12.0.5;Parent=scaffold57|size959080:hit:36627:3.12.0.5;Target=jgi|Thaps3|13982|gw1.7.111.1 285 447 +;Gap=M486
scaffold57|size959080	blastx	protein_match	533182	534559	512	+	.	ID=scaffold57|size959080:hit:36628:3.12.0.5;Name=jgi|Fracy1|204668|e_gw1.156.5.1;score=512
scaffold57|size959080	blastx	match_part	533182	534036	512	+	.	ID=scaffold57|size959080:hsp:82161:3.12.0.5;Parent=scaffold57|size959080:hit:36628:3.12.0.5;Target=jgi|Fracy1|204668|e_gw1.156.5.1 1 322 +;Gap=M855
scaffold57|size959080	blastx	match_part	534092	534559	184	+	.	ID=scaffold57|size959080:hsp:82162:3.12.0.5;Parent=scaffold57|size959080:hit:36628:3.12.0.5;Target=jgi|Fracy1|204668|e_gw1.156.5.1 317 526 +;Gap=M468
scaffold57|size959080	blastx	protein_match	533098	533310	129	+	.	ID=scaffold57|size959080:hit:36629:3.12.0.5;Name=jgi|Fracy1|204203|e_gw1.109.53.1;score=129
scaffold57|size959080	blastx	match_part	533098	533310	129	+	.	ID=scaffold57|size959080:hsp:82163:3.12.0.5;Parent=scaffold57|size959080:hit:36629:3.12.0.5;Target=jgi|Fracy1|204203|e_gw1.109.53.1 40 115 +;Gap=M213
scaffold57|size959080	blastx	protein_match	533098	534583	706	+	.	ID=scaffold57|size959080:hit:36630:3.12.0.5;Name=jgi|Phatr2|16073|e_gw1.23.18.1;score=706
scaffold57|size959080	blastx	match_part	533098	534036	706	+	.	ID=scaffold57|size959080:hsp:82164:3.12.0.5;Parent=scaffold57|size959080:hit:36630:3.12.0.5;Target=jgi|Phatr2|16073|e_gw1.23.18.1 1 315 +;Gap=M939
scaffold57|size959080	blastx	match_part	534092	534583	276	+	.	ID=scaffold57|size959080:hsp:82165:3.12.0.5;Parent=scaffold57|size959080:hit:36630:3.12.0.5;Target=jgi|Phatr2|16073|e_gw1.23.18.1 310 474 +;Gap=M492
scaffold57|size959080	blastx	protein_match	533098	534583	498	+	.	ID=scaffold57|size959080:hit:36631:3.12.0.5;Name=jgi|Fracy1|193499|e_gw1.18.36.1;score=498
scaffold57|size959080	blastx	match_part	533098	534036	498	+	.	ID=scaffold57|size959080:hsp:82166:3.12.0.5;Parent=scaffold57|size959080:hit:36631:3.12.0.5;Target=jgi|Fracy1|193499|e_gw1.18.36.1 1 282 +;Gap=M939
scaffold57|size959080	blastx	match_part	534092	534583	372	+	.	ID=scaffold57|size959080:hsp:82167:3.12.0.5;Parent=scaffold57|size959080:hit:36631:3.12.0.5;Target=jgi|Fracy1|193499|e_gw1.18.36.1 277 441 +;Gap=M492
scaffold57|size959080	blastx	protein_match	533098	534583	498	+	.	ID=scaffold57|size959080:hit:36632:3.12.0.5;Name=jgi|Fracy1|193499|e_gw1.18.36.1;score=498
scaffold57|size959080	blastx	match_part	533098	534036	498	+	.	ID=scaffold57|size959080:hsp:82168:3.12.0.5;Parent=scaffold57|size959080:hit:36632:3.12.0.5;Target=jgi|Fracy1|193499|e_gw1.18.36.1 1 282 +;Gap=M939
scaffold57|size959080	blastx	match_part	534092	534583	372	+	.	ID=scaffold57|size959080:hsp:82169:3.12.0.5;Parent=scaffold57|size959080:hit:36632:3.12.0.5;Target=jgi|Fracy1|193499|e_gw1.18.36.1 277 441 +;Gap=M492
scaffold57|size959080	blastx	protein_match	533275	534226	510	+	.	ID=scaffold57|size959080:hit:36633:3.12.0.5;Name=jgi|Thaps3|16947|gw1.20.89.1;score=510
scaffold57|size959080	blastx	match_part	533275	534036	510	+	.	ID=scaffold57|size959080:hsp:82170:3.12.0.5;Parent=scaffold57|size959080:hit:36633:3.12.0.5;Target=jgi|Thaps3|16947|gw1.20.89.1 1 273 +;Gap=M762
scaffold57|size959080	blastx	match_part	534092	534226	166	+	.	ID=scaffold57|size959080:hsp:82171:3.12.0.5;Parent=scaffold57|size959080:hit:36633:3.12.0.5;Target=jgi|Thaps3|16947|gw1.20.89.1 268 312 +;Gap=M135
scaffold57|size959080	blastx	protein_match	532789	534589	1389	+	.	ID=scaffold57|size959080:hit:36634:3.12.0.5;Name=jgi|Thaoce1|90406|rna6858;score=1389
scaffold57|size959080	blastx	match_part	532789	534039	1389	+	.	ID=scaffold57|size959080:hsp:82172:3.12.0.5;Parent=scaffold57|size959080:hit:36634:3.12.0.5;Target=jgi|Thaoce1|90406|rna6858 11 422 +;Gap=M1251
scaffold57|size959080	blastx	match_part	533762	534589	498	+	.	ID=scaffold57|size959080:hsp:82173:3.12.0.5;Parent=scaffold57|size959080:hit:36634:3.12.0.5;Target=jgi|Thaoce1|90406|rna6858 336 579 +;Gap=M828
scaffold57|size959080	blastx	protein_match	533098	534583	814	+	.	ID=scaffold57|size959080:hit:36635:3.12.0.5;Name=jgi|Fracy1|212491|estExt_Genewise1Plus.C_250040;score=814
scaffold57|size959080	blastx	match_part	533098	534036	814	+	.	ID=scaffold57|size959080:hsp:82174:3.12.0.5;Parent=scaffold57|size959080:hit:36635:3.12.0.5;Target=jgi|Fracy1|212491|estExt_Genewise1Plus.C_250040 1 324 +;Gap=M939
scaffold57|size959080	blastx	match_part	534092	534583	371	+	.	ID=scaffold57|size959080:hsp:82175:3.12.0.5;Parent=scaffold57|size959080:hit:36635:3.12.0.5;Target=jgi|Fracy1|212491|estExt_Genewise1Plus.C_250040 319 483 +;Gap=M492
scaffold57|size959080	blastx	protein_match	533101	534562	614	+	.	ID=scaffold57|size959080:hit:36636:3.12.0.5;Name=jgi|Fracy1|138439|gw1.56.15.1;score=614
scaffold57|size959080	blastx	match_part	533101	534036	614	+	.	ID=scaffold57|size959080:hsp:82176:3.12.0.5;Parent=scaffold57|size959080:hit:36636:3.12.0.5;Target=jgi|Fracy1|138439|gw1.56.15.1 2 322 +;Gap=M936
scaffold57|size959080	blastx	match_part	534092	534562	211	+	.	ID=scaffold57|size959080:hsp:82177:3.12.0.5;Parent=scaffold57|size959080:hit:36636:3.12.0.5;Target=jgi|Fracy1|138439|gw1.56.15.1 317 469 +;Gap=M471
scaffold57|size959080	blastx	protein_match	533074	534565	583	+	.	ID=scaffold57|size959080:hit:36637:3.12.0.5;Name=jgi|Fracy1|157351|gw1.100.64.1;score=583
scaffold57|size959080	blastx	match_part	533074	534036	583	+	.	ID=scaffold57|size959080:hsp:82178:3.12.0.5;Parent=scaffold57|size959080:hit:36637:3.12.0.5;Target=jgi|Fracy1|157351|gw1.100.64.1 7 329 +;Gap=M963
scaffold57|size959080	blastx	match_part	534092	534565	220	+	.	ID=scaffold57|size959080:hsp:82179:3.12.0.5;Parent=scaffold57|size959080:hit:36637:3.12.0.5;Target=jgi|Fracy1|157351|gw1.100.64.1 324 473 +;Gap=M474
scaffold57|size959080	blastx	protein_match	532996	534238	655	+	.	ID=scaffold57|size959080:hit:36638:3.12.0.5;Name=jgi|Fracy1|239164|fgenesh2_pg.6_%2523_566;score=655
scaffold57|size959080	blastx	match_part	532996	534036	655	+	.	ID=scaffold57|size959080:hsp:82180:3.12.0.5;Parent=scaffold57|size959080:hit:36638:3.12.0.5;Target=jgi|Fracy1|239164|fgenesh2_pg.6_%252523_566 93 531 +;Gap=M1041
scaffold57|size959080	blastx	match_part	534092	534238	180	+	.	ID=scaffold57|size959080:hsp:82181:3.12.0.5;Parent=scaffold57|size959080:hit:36638:3.12.0.5;Target=jgi|Fracy1|239164|fgenesh2_pg.6_%252523_566 526 574 +;Gap=M147
scaffold57|size959080	blastx	protein_match	532939	534583	746	+	.	ID=scaffold57|size959080:hit:36639:3.12.0.5;Name=jgi|Thaoce1|86718|rna33092;score=746
scaffold57|size959080	blastx	match_part	532939	534036	746	+	.	ID=scaffold57|size959080:hsp:82182:3.12.0.5;Parent=scaffold57|size959080:hit:36639:3.12.0.5;Target=jgi|Thaoce1|86718|rna33092 108 442 +;Gap=M1098
scaffold57|size959080	blastx	match_part	534092	534583	417	+	.	ID=scaffold57|size959080:hsp:82183:3.12.0.5;Parent=scaffold57|size959080:hit:36639:3.12.0.5;Target=jgi|Thaoce1|86718|rna33092 437 600 +;Gap=M492
scaffold57|size959080	blastx	protein_match	533098	534583	498	+	.	ID=scaffold57|size959080:hit:36640:3.12.0.5;Name=jgi|Fracy1|193499|e_gw1.18.36.1;score=498
scaffold57|size959080	blastx	match_part	533098	534036	498	+	.	ID=scaffold57|size959080:hsp:82184:3.12.0.5;Parent=scaffold57|size959080:hit:36640:3.12.0.5;Target=jgi|Fracy1|193499|e_gw1.18.36.1 1 282 +;Gap=M939
scaffold57|size959080	blastx	match_part	534092	534583	372	+	.	ID=scaffold57|size959080:hsp:82185:3.12.0.5;Parent=scaffold57|size959080:hit:36640:3.12.0.5;Target=jgi|Fracy1|193499|e_gw1.18.36.1 277 441 +;Gap=M492
scaffold57|size959080	blastx	protein_match	533101	534562	614	+	.	ID=scaffold57|size959080:hit:36641:3.12.0.5;Name=jgi|Fracy1|138439|gw1.56.15.1;score=614
scaffold57|size959080	blastx	match_part	533101	534036	614	+	.	ID=scaffold57|size959080:hsp:82186:3.12.0.5;Parent=scaffold57|size959080:hit:36641:3.12.0.5;Target=jgi|Fracy1|138439|gw1.56.15.1 2 322 +;Gap=M936
scaffold57|size959080	blastx	match_part	534092	534562	211	+	.	ID=scaffold57|size959080:hsp:82187:3.12.0.5;Parent=scaffold57|size959080:hit:36641:3.12.0.5;Target=jgi|Fracy1|138439|gw1.56.15.1 317 469 +;Gap=M471
scaffold57|size959080	blastx	protein_match	533098	534583	814	+	.	ID=scaffold57|size959080:hit:36642:3.12.0.5;Name=jgi|Fracy1|212491|estExt_Genewise1Plus.C_250040;score=814
scaffold57|size959080	blastx	match_part	533098	534036	814	+	.	ID=scaffold57|size959080:hsp:82188:3.12.0.5;Parent=scaffold57|size959080:hit:36642:3.12.0.5;Target=jgi|Fracy1|212491|estExt_Genewise1Plus.C_250040 1 324 +;Gap=M939
scaffold57|size959080	blastx	match_part	534092	534583	371	+	.	ID=scaffold57|size959080:hsp:82189:3.12.0.5;Parent=scaffold57|size959080:hit:36642:3.12.0.5;Target=jgi|Fracy1|212491|estExt_Genewise1Plus.C_250040 319 483 +;Gap=M492
scaffold57|size959080	blastx	protein_match	533101	534562	614	+	.	ID=scaffold57|size959080:hit:36643:3.12.0.5;Name=jgi|Fracy1|138439|gw1.56.15.1;score=614
scaffold57|size959080	blastx	match_part	533101	534036	614	+	.	ID=scaffold57|size959080:hsp:82190:3.12.0.5;Parent=scaffold57|size959080:hit:36643:3.12.0.5;Target=jgi|Fracy1|138439|gw1.56.15.1 2 322 +;Gap=M936
scaffold57|size959080	blastx	match_part	534092	534562	211	+	.	ID=scaffold57|size959080:hsp:82191:3.12.0.5;Parent=scaffold57|size959080:hit:36643:3.12.0.5;Target=jgi|Fracy1|138439|gw1.56.15.1 317 469 +;Gap=M471
scaffold57|size959080	blastx	protein_match	533029	534589	577	+	.	ID=scaffold57|size959080:hit:36644:3.12.0.5;Name=jgi|Thaoce1|70619|rna2483;score=577
scaffold57|size959080	blastx	match_part	533029	534036	577	+	.	ID=scaffold57|size959080:hsp:82192:3.12.0.5;Parent=scaffold57|size959080:hit:36644:3.12.0.5;Target=jgi|Thaoce1|70619|rna2483 95 428 +;Gap=M1008
scaffold57|size959080	blastx	match_part	534092	534589	240	+	.	ID=scaffold57|size959080:hsp:82193:3.12.0.5;Parent=scaffold57|size959080:hit:36644:3.12.0.5;Target=jgi|Thaoce1|70619|rna2483 423 580 +;Gap=M498
scaffold57|size959080	blastx	protein_match	532858	534253	734	+	.	ID=scaffold57|size959080:hit:36645:3.12.0.5;Name=jgi|Phatr2|24935|estExt_Genewise1.C_chr_10779;score=734
scaffold57|size959080	blastx	match_part	532858	534036	734	+	.	ID=scaffold57|size959080:hsp:82194:3.12.0.5;Parent=scaffold57|size959080:hit:36645:3.12.0.5;Target=jgi|Phatr2|24935|estExt_Genewise1.C_chr_10779 42 407 +;Gap=M1179
scaffold57|size959080	blastx	match_part	534092	534253	177	+	.	ID=scaffold57|size959080:hsp:82195:3.12.0.5;Parent=scaffold57|size959080:hit:36645:3.12.0.5;Target=jgi|Phatr2|24935|estExt_Genewise1.C_chr_10779 402 455 +;Gap=M162
scaffold57|size959080	blastx	protein_match	532996	534238	655	+	.	ID=scaffold57|size959080:hit:36646:3.12.0.5;Name=jgi|Fracy1|239164|fgenesh2_pg.6_%2523_566;score=655
scaffold57|size959080	blastx	match_part	532996	534036	655	+	.	ID=scaffold57|size959080:hsp:82196:3.12.0.5;Parent=scaffold57|size959080:hit:36646:3.12.0.5;Target=jgi|Fracy1|239164|fgenesh2_pg.6_%252523_566 93 531 +;Gap=M1041
scaffold57|size959080	blastx	match_part	534092	534238	180	+	.	ID=scaffold57|size959080:hsp:82197:3.12.0.5;Parent=scaffold57|size959080:hit:36646:3.12.0.5;Target=jgi|Fracy1|239164|fgenesh2_pg.6_%252523_566 526 574 +;Gap=M147
scaffold57|size959080	blastx	protein_match	533113	534589	570	+	.	ID=scaffold57|size959080:hit:36647:3.12.0.5;Name=jgi|Fracy1|228331|fgenesh2_pm.19_%2523_57;score=570
scaffold57|size959080	blastx	match_part	533113	534036	570	+	.	ID=scaffold57|size959080:hsp:82198:3.12.0.5;Parent=scaffold57|size959080:hit:36647:3.12.0.5;Target=jgi|Fracy1|228331|fgenesh2_pm.19_%252523_57 1 310 +;Gap=M924
scaffold57|size959080	blastx	match_part	534092	534589	121	+	.	ID=scaffold57|size959080:hsp:82199:3.12.0.5;Parent=scaffold57|size959080:hit:36647:3.12.0.5;Target=jgi|Fracy1|228331|fgenesh2_pm.19_%252523_57 305 423 +;Gap=M498
scaffold57|size959080	blastx	protein_match	533113	534589	570	+	.	ID=scaffold57|size959080:hit:36648:3.12.0.5;Name=jgi|Fracy1|228331|fgenesh2_pm.19_%2523_57;score=570
scaffold57|size959080	blastx	match_part	533113	534036	570	+	.	ID=scaffold57|size959080:hsp:82200:3.12.0.5;Parent=scaffold57|size959080:hit:36648:3.12.0.5;Target=jgi|Fracy1|228331|fgenesh2_pm.19_%252523_57 1 310 +;Gap=M924
scaffold57|size959080	blastx	match_part	534092	534589	121	+	.	ID=scaffold57|size959080:hsp:82201:3.12.0.5;Parent=scaffold57|size959080:hit:36648:3.12.0.5;Target=jgi|Fracy1|228331|fgenesh2_pm.19_%252523_57 305 423 +;Gap=M498
scaffold57|size959080	blastx	protein_match	534696	535094	297	-	.	ID=scaffold57|size959080:hit:36649:3.12.0.5;Name=jgi|Fracy1|181507|e_gw1.3.1138.1;score=297
scaffold57|size959080	blastx	match_part	534696	535094	297	-	.	ID=scaffold57|size959080:hsp:82202:3.12.0.5;Parent=scaffold57|size959080:hit:36649:3.12.0.5;Target=jgi|Fracy1|181507|e_gw1.3.1138.1 5 134 +;Gap=M399
scaffold57|size959080	blastx	protein_match	534699	535904	766	-	.	ID=scaffold57|size959080:hit:36650:3.12.0.5;Name=jgi|Thaoce1|90407|rna6859;score=766
scaffold57|size959080	blastx	match_part	534699	535904	766	-	.	ID=scaffold57|size959080:hsp:82203:3.12.0.5;Parent=scaffold57|size959080:hit:36650:3.12.0.5;Target=jgi|Thaoce1|90407|rna6859 228 567 +;Gap=M1206
scaffold57|size959080	blastx	protein_match	534696	535094	297	-	.	ID=scaffold57|size959080:hit:36651:3.12.0.5;Name=jgi|Fracy1|181507|e_gw1.3.1138.1;score=297
scaffold57|size959080	blastx	match_part	534696	535094	297	-	.	ID=scaffold57|size959080:hsp:82204:3.12.0.5;Parent=scaffold57|size959080:hit:36651:3.12.0.5;Target=jgi|Fracy1|181507|e_gw1.3.1138.1 5 134 +;Gap=M399
scaffold57|size959080	blastx	protein_match	534696	535094	297	-	.	ID=scaffold57|size959080:hit:36652:3.12.0.5;Name=jgi|Fracy1|181507|e_gw1.3.1138.1;score=297
scaffold57|size959080	blastx	match_part	534696	535094	297	-	.	ID=scaffold57|size959080:hsp:82205:3.12.0.5;Parent=scaffold57|size959080:hit:36652:3.12.0.5;Target=jgi|Fracy1|181507|e_gw1.3.1138.1 5 134 +;Gap=M399
scaffold57|size959080	blastx	protein_match	534699	535910	1026	-	.	ID=scaffold57|size959080:hit:36653:3.12.0.5;Name=jgi|Thaps3|2116|fgenesh1_pg.C_chr_2000071;score=1026
scaffold57|size959080	blastx	match_part	534699	535910	1026	-	.	ID=scaffold57|size959080:hsp:82206:3.12.0.5;Parent=scaffold57|size959080:hit:36653:3.12.0.5;Target=jgi|Thaps3|2116|fgenesh1_pg.C_chr_2000071 11 404 +;Gap=M1212
scaffold57|size959080	blastx	protein_match	550579	555798	88	+	.	ID=scaffold57|size959080:hit:36654:3.12.0.5;Name=jgi|Fracy1|166602|estExt_Genewise1.C_11434;score=88
scaffold57|size959080	blastx	match_part	550579	550695	88	+	.	ID=scaffold57|size959080:hsp:82207:3.12.0.5;Parent=scaffold57|size959080:hit:36654:3.12.0.5;Target=jgi|Fracy1|166602|estExt_Genewise1.C_11434 53 91 +;Gap=M117
scaffold57|size959080	blastx	match_part	550812	551483	248	+	.	ID=scaffold57|size959080:hsp:82208:3.12.0.5;Parent=scaffold57|size959080:hit:36654:3.12.0.5;Target=jgi|Fracy1|166602|estExt_Genewise1.C_11434 101 318 +;Gap=M672
scaffold57|size959080	blastx	match_part	551672	552967	607	+	.	ID=scaffold57|size959080:hsp:82209:3.12.0.5;Parent=scaffold57|size959080:hit:36654:3.12.0.5;Target=jgi|Fracy1|166602|estExt_Genewise1.C_11434 345 766 +;Gap=M1296
scaffold57|size959080	blastx	match_part	553060	553167	101	+	.	ID=scaffold57|size959080:hsp:82210:3.12.0.5;Parent=scaffold57|size959080:hit:36654:3.12.0.5;Target=jgi|Fracy1|166602|estExt_Genewise1.C_11434 765 800 +;Gap=M108
scaffold57|size959080	blastx	match_part	553251	553997	323	+	.	ID=scaffold57|size959080:hsp:82211:3.12.0.5;Parent=scaffold57|size959080:hit:36654:3.12.0.5;Target=jgi|Fracy1|166602|estExt_Genewise1.C_11434 801 1107 +;Gap=M747
scaffold57|size959080	blastx	match_part	554083	555798	924	+	.	ID=scaffold57|size959080:hsp:82212:3.12.0.5;Parent=scaffold57|size959080:hit:36654:3.12.0.5;Target=jgi|Fracy1|166602|estExt_Genewise1.C_11434 1110 1642 +;Gap=M1716
scaffold57|size959080	blastx	protein_match	550085	555945	131	+	.	ID=scaffold57|size959080:hit:36655:3.12.0.5;Name=jgi|Thaps3|21122|estExt_fgenesh1_pg.C_chr_20072;score=131
scaffold57|size959080	blastx	match_part	550085	550369	131	+	.	ID=scaffold57|size959080:hsp:82213:3.12.0.5;Parent=scaffold57|size959080:hit:36655:3.12.0.5;Target=jgi|Thaps3|21122|estExt_fgenesh1_pg.C_chr_20072 214 361 +;Gap=M285
scaffold57|size959080	blastx	match_part	550498	550719	273	+	.	ID=scaffold57|size959080:hsp:82214:3.12.0.5;Parent=scaffold57|size959080:hit:36655:3.12.0.5;Target=jgi|Thaps3|21122|estExt_fgenesh1_pg.C_chr_20072 393 468 +;Gap=M222
scaffold57|size959080	blastx	match_part	550812	551486	555	+	.	ID=scaffold57|size959080:hsp:82215:3.12.0.5;Parent=scaffold57|size959080:hit:36655:3.12.0.5;Target=jgi|Thaps3|21122|estExt_fgenesh1_pg.C_chr_20072 470 687 +;Gap=M675
scaffold57|size959080	blastx	match_part	551642	552967	1551	+	.	ID=scaffold57|size959080:hsp:82216:3.12.0.5;Parent=scaffold57|size959080:hit:36655:3.12.0.5;Target=jgi|Thaps3|21122|estExt_fgenesh1_pg.C_chr_20072 709 1120 +;Gap=M1326
scaffold57|size959080	blastx	match_part	553042	553167	164	+	.	ID=scaffold57|size959080:hsp:82217:3.12.0.5;Parent=scaffold57|size959080:hit:36655:3.12.0.5;Target=jgi|Thaps3|21122|estExt_fgenesh1_pg.C_chr_20072 1113 1154 +;Gap=M126
scaffold57|size959080	blastx	match_part	553251	554003	856	+	.	ID=scaffold57|size959080:hsp:82218:3.12.0.5;Parent=scaffold57|size959080:hit:36655:3.12.0.5;Target=jgi|Thaps3|21122|estExt_fgenesh1_pg.C_chr_20072 1155 1401 +;Gap=M753
scaffold57|size959080	blastx	match_part	554083	555945	2004	+	.	ID=scaffold57|size959080:hsp:82219:3.12.0.5;Parent=scaffold57|size959080:hit:36655:3.12.0.5;Target=jgi|Thaps3|21122|estExt_fgenesh1_pg.C_chr_20072 1402 1992 +;Gap=M1863
scaffold57|size959080	blastx	protein_match	550579	555798	88	+	.	ID=scaffold57|size959080:hit:36656:3.12.0.5;Name=jgi|Fracy1|166602|estExt_Genewise1.C_11434;score=88
scaffold57|size959080	blastx	match_part	550579	550695	88	+	.	ID=scaffold57|size959080:hsp:82220:3.12.0.5;Parent=scaffold57|size959080:hit:36656:3.12.0.5;Target=jgi|Fracy1|166602|estExt_Genewise1.C_11434 53 91 +;Gap=M117
scaffold57|size959080	blastx	match_part	550812	551483	248	+	.	ID=scaffold57|size959080:hsp:82221:3.12.0.5;Parent=scaffold57|size959080:hit:36656:3.12.0.5;Target=jgi|Fracy1|166602|estExt_Genewise1.C_11434 101 318 +;Gap=M672
scaffold57|size959080	blastx	match_part	551672	552967	607	+	.	ID=scaffold57|size959080:hsp:82222:3.12.0.5;Parent=scaffold57|size959080:hit:36656:3.12.0.5;Target=jgi|Fracy1|166602|estExt_Genewise1.C_11434 345 766 +;Gap=M1296
scaffold57|size959080	blastx	match_part	553060	553167	101	+	.	ID=scaffold57|size959080:hsp:82223:3.12.0.5;Parent=scaffold57|size959080:hit:36656:3.12.0.5;Target=jgi|Fracy1|166602|estExt_Genewise1.C_11434 765 800 +;Gap=M108
scaffold57|size959080	blastx	match_part	553251	553997	323	+	.	ID=scaffold57|size959080:hsp:82224:3.12.0.5;Parent=scaffold57|size959080:hit:36656:3.12.0.5;Target=jgi|Fracy1|166602|estExt_Genewise1.C_11434 801 1107 +;Gap=M747
scaffold57|size959080	blastx	match_part	554083	555798	924	+	.	ID=scaffold57|size959080:hsp:82225:3.12.0.5;Parent=scaffold57|size959080:hit:36656:3.12.0.5;Target=jgi|Fracy1|166602|estExt_Genewise1.C_11434 1110 1642 +;Gap=M1716
scaffold57|size959080	blastx	protein_match	550100	555942	207	+	.	ID=scaffold57|size959080:hit:36657:3.12.0.5;Name=jgi|Thaoce1|103227|rna13316;score=207
scaffold57|size959080	blastx	match_part	550100	550414	207	+	.	ID=scaffold57|size959080:hsp:82226:3.12.0.5;Parent=scaffold57|size959080:hit:36657:3.12.0.5;Target=jgi|Thaoce1|103227|rna13316 111 240 +;Gap=M315
scaffold57|size959080	blastx	match_part	550495	550722	288	+	.	ID=scaffold57|size959080:hsp:82227:3.12.0.5;Parent=scaffold57|size959080:hit:36657:3.12.0.5;Target=jgi|Thaoce1|103227|rna13316 239 314 +;Gap=M228
scaffold57|size959080	blastx	match_part	550809	551483	591	+	.	ID=scaffold57|size959080:hsp:82228:3.12.0.5;Parent=scaffold57|size959080:hit:36657:3.12.0.5;Target=jgi|Thaoce1|103227|rna13316 314 521 +;Gap=M675
scaffold57|size959080	blastx	match_part	551660	552970	1347	+	.	ID=scaffold57|size959080:hsp:82229:3.12.0.5;Parent=scaffold57|size959080:hit:36657:3.12.0.5;Target=jgi|Thaoce1|103227|rna13316 570 979 +;Gap=M1311
scaffold57|size959080	blastx	match_part	553060	553167	127	+	.	ID=scaffold57|size959080:hsp:82230:3.12.0.5;Parent=scaffold57|size959080:hit:36657:3.12.0.5;Target=jgi|Thaoce1|103227|rna13316 977 1012 +;Gap=M108
scaffold57|size959080	blastx	match_part	553251	554003	686	+	.	ID=scaffold57|size959080:hsp:82231:3.12.0.5;Parent=scaffold57|size959080:hit:36657:3.12.0.5;Target=jgi|Thaoce1|103227|rna13316 1013 1254 +;Gap=M753
scaffold57|size959080	blastx	match_part	554083	555942	1517	+	.	ID=scaffold57|size959080:hsp:82232:3.12.0.5;Parent=scaffold57|size959080:hit:36657:3.12.0.5;Target=jgi|Thaoce1|103227|rna13316 1255 1819 +;Gap=M1860
scaffold57|size959080	blastx	protein_match	550579	555834	108	+	.	ID=scaffold57|size959080:hit:36658:3.12.0.5;Name=jgi|Phatr2|50138|estExt_fgenesh1_pg.C_chr_270059;score=108
scaffold57|size959080	blastx	match_part	550579	550719	108	+	.	ID=scaffold57|size959080:hsp:82233:3.12.0.5;Parent=scaffold57|size959080:hit:36658:3.12.0.5;Target=jgi|Phatr2|50138|estExt_fgenesh1_pg.C_chr_270059 128 174 +;Gap=M141
scaffold57|size959080	blastx	match_part	550809	551486	241	+	.	ID=scaffold57|size959080:hsp:82234:3.12.0.5;Parent=scaffold57|size959080:hit:36658:3.12.0.5;Target=jgi|Phatr2|50138|estExt_fgenesh1_pg.C_chr_270059 175 390 +;Gap=M678
scaffold57|size959080	blastx	match_part	551639	552967	530	+	.	ID=scaffold57|size959080:hsp:82235:3.12.0.5;Parent=scaffold57|size959080:hit:36658:3.12.0.5;Target=jgi|Phatr2|50138|estExt_fgenesh1_pg.C_chr_270059 392 818 +;Gap=M1329
scaffold57|size959080	blastx	match_part	553060	553167	100	+	.	ID=scaffold57|size959080:hsp:82236:3.12.0.5;Parent=scaffold57|size959080:hit:36658:3.12.0.5;Target=jgi|Phatr2|50138|estExt_fgenesh1_pg.C_chr_270059 817 852 +;Gap=M108
scaffold57|size959080	blastx	match_part	553251	553985	365	+	.	ID=scaffold57|size959080:hsp:82237:3.12.0.5;Parent=scaffold57|size959080:hit:36658:3.12.0.5;Target=jgi|Phatr2|50138|estExt_fgenesh1_pg.C_chr_270059 853 1128 +;Gap=M735
scaffold57|size959080	blastx	match_part	554083	555834	976	+	.	ID=scaffold57|size959080:hsp:82238:3.12.0.5;Parent=scaffold57|size959080:hit:36658:3.12.0.5;Target=jgi|Phatr2|50138|estExt_fgenesh1_pg.C_chr_270059 1135 1696 +;Gap=M1752
scaffold57|size959080	blastx	protein_match	550579	555798	88	+	.	ID=scaffold57|size959080:hit:36659:3.12.0.5;Name=jgi|Fracy1|166602|estExt_Genewise1.C_11434;score=88
scaffold57|size959080	blastx	match_part	550579	550695	88	+	.	ID=scaffold57|size959080:hsp:82239:3.12.0.5;Parent=scaffold57|size959080:hit:36659:3.12.0.5;Target=jgi|Fracy1|166602|estExt_Genewise1.C_11434 53 91 +;Gap=M117
scaffold57|size959080	blastx	match_part	550812	551483	248	+	.	ID=scaffold57|size959080:hsp:82240:3.12.0.5;Parent=scaffold57|size959080:hit:36659:3.12.0.5;Target=jgi|Fracy1|166602|estExt_Genewise1.C_11434 101 318 +;Gap=M672
scaffold57|size959080	blastx	match_part	551672	552967	607	+	.	ID=scaffold57|size959080:hsp:82241:3.12.0.5;Parent=scaffold57|size959080:hit:36659:3.12.0.5;Target=jgi|Fracy1|166602|estExt_Genewise1.C_11434 345 766 +;Gap=M1296
scaffold57|size959080	blastx	match_part	553060	553167	101	+	.	ID=scaffold57|size959080:hsp:82242:3.12.0.5;Parent=scaffold57|size959080:hit:36659:3.12.0.5;Target=jgi|Fracy1|166602|estExt_Genewise1.C_11434 765 800 +;Gap=M108
scaffold57|size959080	blastx	match_part	553251	553997	323	+	.	ID=scaffold57|size959080:hsp:82243:3.12.0.5;Parent=scaffold57|size959080:hit:36659:3.12.0.5;Target=jgi|Fracy1|166602|estExt_Genewise1.C_11434 801 1107 +;Gap=M747
scaffold57|size959080	blastx	match_part	554083	555798	924	+	.	ID=scaffold57|size959080:hsp:82244:3.12.0.5;Parent=scaffold57|size959080:hit:36659:3.12.0.5;Target=jgi|Fracy1|166602|estExt_Genewise1.C_11434 1110 1642 +;Gap=M1716
scaffold57|size959080	blastx	protein_match	570081	570640	479	+	.	ID=scaffold57|size959080:hit:36660:3.12.0.5;Name=jgi|Fracy1|234849|fgenesh2_pg.2_%2523_957;score=479
scaffold57|size959080	blastx	match_part	570081	570482	479	+	.	ID=scaffold57|size959080:hsp:82245:3.12.0.5;Parent=scaffold57|size959080:hit:36660:3.12.0.5;Target=jgi|Fracy1|234849|fgenesh2_pg.2_%252523_957 2 136 +;Gap=M402
scaffold57|size959080	blastx	match_part	570491	570640	233	+	.	ID=scaffold57|size959080:hsp:82246:3.12.0.5;Parent=scaffold57|size959080:hit:36660:3.12.0.5;Target=jgi|Fracy1|234849|fgenesh2_pg.2_%252523_957 141 190 +;Gap=M150
scaffold57|size959080	blastx	protein_match	570081	570640	548	+	.	ID=scaffold57|size959080:hit:36661:3.12.0.5;Name=jgi|Thaoce1|71876|rna31174;score=548
scaffold57|size959080	blastx	match_part	570081	570488	548	+	.	ID=scaffold57|size959080:hsp:82247:3.12.0.5;Parent=scaffold57|size959080:hit:36661:3.12.0.5;Target=jgi|Thaoce1|71876|rna31174 40 175 +;Gap=M408
scaffold57|size959080	blastx	match_part	570485	570640	262	+	.	ID=scaffold57|size959080:hsp:82248:3.12.0.5;Parent=scaffold57|size959080:hit:36661:3.12.0.5;Target=jgi|Thaoce1|71876|rna31174 175 226 +;Gap=M156
scaffold57|size959080	blastx	protein_match	570081	570640	485	+	.	ID=scaffold57|size959080:hit:36662:3.12.0.5;Name=jgi|Phatr2|27263|estExt_Genewise1.C_chr_70336;score=485
scaffold57|size959080	blastx	match_part	570081	570488	485	+	.	ID=scaffold57|size959080:hsp:82249:3.12.0.5;Parent=scaffold57|size959080:hit:36662:3.12.0.5;Target=jgi|Phatr2|27263|estExt_Genewise1.C_chr_70336 2 137 +;Gap=M408
scaffold57|size959080	blastx	match_part	570485	570640	240	+	.	ID=scaffold57|size959080:hsp:82250:3.12.0.5;Parent=scaffold57|size959080:hit:36662:3.12.0.5;Target=jgi|Phatr2|27263|estExt_Genewise1.C_chr_70336 137 188 +;Gap=M156
scaffold57|size959080	blastx	protein_match	570081	570266	152	+	.	ID=scaffold57|size959080:hit:36663:3.12.0.5;Name=jgi|Thaoce1|70776|rna31176;score=152
scaffold57|size959080	blastx	match_part	570081	570266	152	+	.	ID=scaffold57|size959080:hsp:82251:3.12.0.5;Parent=scaffold57|size959080:hit:36663:3.12.0.5;Target=jgi|Thaoce1|70776|rna31176 42 103 +;Gap=M186
scaffold57|size959080	blastx	protein_match	570342	570655	226	+	.	ID=scaffold57|size959080:hit:36664:3.12.0.5;Name=jgi|Thaoce1|70777|rna31177;score=226
scaffold57|size959080	blastx	match_part	570342	570488	226	+	.	ID=scaffold57|size959080:hsp:82252:3.12.0.5;Parent=scaffold57|size959080:hit:36664:3.12.0.5;Target=jgi|Thaoce1|70777|rna31177 1 49 +;Gap=M147
scaffold57|size959080	blastx	match_part	570485	570655	261	+	.	ID=scaffold57|size959080:hsp:82253:3.12.0.5;Parent=scaffold57|size959080:hit:36664:3.12.0.5;Target=jgi|Thaoce1|70777|rna31177 49 105 +;Gap=M171
scaffold57|size959080	blastx	protein_match	570081	570640	564	+	.	ID=scaffold57|size959080:hit:36665:3.12.0.5;Name=jgi|Thaps3|36979|e_gw1.12.185.1;score=564
scaffold57|size959080	blastx	match_part	570081	570488	564	+	.	ID=scaffold57|size959080:hsp:82254:3.12.0.5;Parent=scaffold57|size959080:hit:36665:3.12.0.5;Target=jgi|Thaps3|36979|e_gw1.12.185.1 2 137 +;Gap=M408
scaffold57|size959080	blastx	match_part	570485	570640	267	+	.	ID=scaffold57|size959080:hsp:82255:3.12.0.5;Parent=scaffold57|size959080:hit:36665:3.12.0.5;Target=jgi|Thaps3|36979|e_gw1.12.185.1 137 188 +;Gap=M156
scaffold57|size959080	blastx	protein_match	570081	570640	479	+	.	ID=scaffold57|size959080:hit:36666:3.12.0.5;Name=jgi|Fracy1|234849|fgenesh2_pg.2_%2523_957;score=479
scaffold57|size959080	blastx	match_part	570081	570482	479	+	.	ID=scaffold57|size959080:hsp:82256:3.12.0.5;Parent=scaffold57|size959080:hit:36666:3.12.0.5;Target=jgi|Fracy1|234849|fgenesh2_pg.2_%252523_957 2 136 +;Gap=M402
scaffold57|size959080	blastx	match_part	570491	570640	233	+	.	ID=scaffold57|size959080:hsp:82257:3.12.0.5;Parent=scaffold57|size959080:hit:36666:3.12.0.5;Target=jgi|Fracy1|234849|fgenesh2_pg.2_%252523_957 141 190 +;Gap=M150
scaffold57|size959080	blastx	protein_match	570081	570640	479	+	.	ID=scaffold57|size959080:hit:36667:3.12.0.5;Name=jgi|Fracy1|234849|fgenesh2_pg.2_%2523_957;score=479
scaffold57|size959080	blastx	match_part	570081	570482	479	+	.	ID=scaffold57|size959080:hsp:82258:3.12.0.5;Parent=scaffold57|size959080:hit:36667:3.12.0.5;Target=jgi|Fracy1|234849|fgenesh2_pg.2_%252523_957 2 136 +;Gap=M402
scaffold57|size959080	blastx	match_part	570491	570640	233	+	.	ID=scaffold57|size959080:hsp:82259:3.12.0.5;Parent=scaffold57|size959080:hit:36667:3.12.0.5;Target=jgi|Fracy1|234849|fgenesh2_pg.2_%252523_957 141 190 +;Gap=M150
scaffold57|size959080	blastx	protein_match	588752	589667	78	-	.	ID=scaffold57|size959080:hit:36668:3.12.0.5;Name=jgi|Fracy1|271709|estExt_fgenesh2_kg.C_280034;score=78
scaffold57|size959080	blastx	match_part	588816	589667	959	-	.	ID=scaffold57|size959080:hsp:82260:3.12.0.5;Parent=scaffold57|size959080:hit:36668:3.12.0.5;Target=jgi|Fracy1|271709|estExt_fgenesh2_kg.C_280034 45 328 +;Gap=M852
scaffold57|size959080	blastx	match_part	588752	588814	78	-	.	ID=scaffold57|size959080:hsp:82261:3.12.0.5;Parent=scaffold57|size959080:hit:36668:3.12.0.5;Target=jgi|Fracy1|271709|estExt_fgenesh2_kg.C_280034 329 349 +;Gap=M63
scaffold57|size959080	blastx	protein_match	588816	589661	855	-	.	ID=scaffold57|size959080:hit:36669:3.12.0.5;Name=jgi|Phatr2|39237|fgenesh1_pg.C_chr_18000262;score=855
scaffold57|size959080	blastx	match_part	588816	589661	855	-	.	ID=scaffold57|size959080:hsp:82262:3.12.0.5;Parent=scaffold57|size959080:hit:36669:3.12.0.5;Target=jgi|Phatr2|39237|fgenesh1_pg.C_chr_18000262 41 320 +;Gap=M846
scaffold57|size959080	blastx	protein_match	588752	589667	78	-	.	ID=scaffold57|size959080:hit:36670:3.12.0.5;Name=jgi|Fracy1|271586|estExt_fgenesh2_kg.C_260010;score=78
scaffold57|size959080	blastx	match_part	588816	589667	954	-	.	ID=scaffold57|size959080:hsp:82263:3.12.0.5;Parent=scaffold57|size959080:hit:36670:3.12.0.5;Target=jgi|Fracy1|271586|estExt_fgenesh2_kg.C_260010 45 329 +;Gap=M852
scaffold57|size959080	blastx	match_part	588752	588814	78	-	.	ID=scaffold57|size959080:hsp:82264:3.12.0.5;Parent=scaffold57|size959080:hit:36670:3.12.0.5;Target=jgi|Fracy1|271586|estExt_fgenesh2_kg.C_260010 330 350 +;Gap=M63
scaffold57|size959080	blastx	protein_match	588752	589667	78	-	.	ID=scaffold57|size959080:hit:36671:3.12.0.5;Name=jgi|Fracy1|271586|estExt_fgenesh2_kg.C_260010;score=78
scaffold57|size959080	blastx	match_part	588816	589667	954	-	.	ID=scaffold57|size959080:hsp:82265:3.12.0.5;Parent=scaffold57|size959080:hit:36671:3.12.0.5;Target=jgi|Fracy1|271586|estExt_fgenesh2_kg.C_260010 45 329 +;Gap=M852
scaffold57|size959080	blastx	match_part	588752	588814	78	-	.	ID=scaffold57|size959080:hsp:82266:3.12.0.5;Parent=scaffold57|size959080:hit:36671:3.12.0.5;Target=jgi|Fracy1|271586|estExt_fgenesh2_kg.C_260010 330 350 +;Gap=M63
scaffold57|size959080	blastx	protein_match	588816	589661	908	-	.	ID=scaffold57|size959080:hit:36672:3.12.0.5;Name=jgi|Thaoce1|84140|rna4920;score=908
scaffold57|size959080	blastx	match_part	588816	589661	908	-	.	ID=scaffold57|size959080:hsp:82267:3.12.0.5;Parent=scaffold57|size959080:hit:36672:3.12.0.5;Target=jgi|Thaoce1|84140|rna4920 41 327 +;Gap=M846
scaffold57|size959080	blastx	protein_match	588752	589667	78	-	.	ID=scaffold57|size959080:hit:36673:3.12.0.5;Name=jgi|Fracy1|271709|estExt_fgenesh2_kg.C_280034;score=78
scaffold57|size959080	blastx	match_part	588816	589667	959	-	.	ID=scaffold57|size959080:hsp:82268:3.12.0.5;Parent=scaffold57|size959080:hit:36673:3.12.0.5;Target=jgi|Fracy1|271709|estExt_fgenesh2_kg.C_280034 45 328 +;Gap=M852
scaffold57|size959080	blastx	match_part	588752	588814	78	-	.	ID=scaffold57|size959080:hsp:82269:3.12.0.5;Parent=scaffold57|size959080:hit:36673:3.12.0.5;Target=jgi|Fracy1|271709|estExt_fgenesh2_kg.C_280034 329 349 +;Gap=M63
scaffold57|size959080	blastx	protein_match	588752	589667	78	-	.	ID=scaffold57|size959080:hit:36674:3.12.0.5;Name=jgi|Fracy1|271586|estExt_fgenesh2_kg.C_260010;score=78
scaffold57|size959080	blastx	match_part	588816	589667	954	-	.	ID=scaffold57|size959080:hsp:82270:3.12.0.5;Parent=scaffold57|size959080:hit:36674:3.12.0.5;Target=jgi|Fracy1|271586|estExt_fgenesh2_kg.C_260010 45 329 +;Gap=M852
scaffold57|size959080	blastx	match_part	588752	588814	78	-	.	ID=scaffold57|size959080:hsp:82271:3.12.0.5;Parent=scaffold57|size959080:hit:36674:3.12.0.5;Target=jgi|Fracy1|271586|estExt_fgenesh2_kg.C_260010 330 350 +;Gap=M63
scaffold57|size959080	protein2genome	protein_match	519606	519974	260	+	.	ID=scaffold57|size959080:hit:36675:3.12.0.5;Name=jgi|Fracy1|247287|fgenesh2_pg.20_%2523_78;score=260
scaffold57|size959080	protein2genome	match_part	519606	519974	260	+	.	ID=scaffold57|size959080:hsp:82272:3.12.0.5;Parent=scaffold57|size959080:hit:36675:3.12.0.5;Target=jgi|Fracy1|247287|fgenesh2_pg.20_%252523_78 9 133 +;Gap=M369
scaffold57|size959080	protein2genome	protein_match	526852	528531	1766	+	.	ID=scaffold57|size959080:hit:36676:3.12.0.5;Name=jgi|Thaps3|21119|estExt_fgenesh1_pg.C_chr_20067;score=1766
scaffold57|size959080	protein2genome	match_part	526852	526933	1766	+	.	ID=scaffold57|size959080:hsp:82273:3.12.0.5;Parent=scaffold57|size959080:hit:36676:3.12.0.5;Target=jgi|Thaps3|21119|estExt_fgenesh1_pg.C_chr_20067 42 68 +;Gap=M82
scaffold57|size959080	protein2genome	match_part	526979	528531	1766	+	.	ID=scaffold57|size959080:hsp:82274:3.12.0.5;Parent=scaffold57|size959080:hit:36676:3.12.0.5;Target=jgi|Thaps3|21119|estExt_fgenesh1_pg.C_chr_20067 69 587 +;Gap=M1553
scaffold57|size959080	protein2genome	protein_match	526981	528528	1401	+	.	ID=scaffold57|size959080:hit:36677:3.12.0.5;Name=jgi|Thaoce1|77994|rna10284;score=1401
scaffold57|size959080	protein2genome	match_part	526981	528528	1401	+	.	ID=scaffold57|size959080:hsp:82275:3.12.0.5;Parent=scaffold57|size959080:hit:36677:3.12.0.5;Target=jgi|Thaoce1|77994|rna10284 103 623 +;Gap=M1548
scaffold57|size959080	protein2genome	protein_match	528817	529353	794	-	.	ID=scaffold57|size959080:hit:36678:3.12.0.5;Name=jgi|Thaps3|32507|e_gw1.2.657.1;score=794
scaffold57|size959080	protein2genome	match_part	528817	529353	794	-	.	ID=scaffold57|size959080:hsp:82276:3.12.0.5;Parent=scaffold57|size959080:hit:36678:3.12.0.5;Target=jgi|Thaps3|32507|e_gw1.2.657.1 1 179 +;Gap=M537
scaffold57|size959080	protein2genome	protein_match	528823	529365	426	-	.	ID=scaffold57|size959080:hit:36679:3.12.0.5;Name=jgi|Fracy1|177278|estExt_Genewise1.C_1020066;score=426
scaffold57|size959080	protein2genome	match_part	528823	529365	426	-	.	ID=scaffold57|size959080:hsp:82277:3.12.0.5;Parent=scaffold57|size959080:hit:36679:3.12.0.5;Target=jgi|Fracy1|177278|estExt_Genewise1.C_1020066 4 182 +;Gap=M543
scaffold57|size959080	protein2genome	protein_match	528817	529632	776	-	.	ID=scaffold57|size959080:hit:36680:3.12.0.5;Name=jgi|Thaoce1|77995|rna10285;score=776
scaffold57|size959080	protein2genome	match_part	529462	529632	776	-	.	ID=scaffold57|size959080:hsp:82278:3.12.0.5;Parent=scaffold57|size959080:hit:36680:3.12.0.5;Target=jgi|Thaoce1|77995|rna10285 61 117 +;Gap=M171
scaffold57|size959080	protein2genome	match_part	528817	529377	776	-	.	ID=scaffold57|size959080:hsp:82279:3.12.0.5;Parent=scaffold57|size959080:hit:36680:3.12.0.5;Target=jgi|Thaoce1|77995|rna10285 118 304 +;Gap=M561
scaffold57|size959080	protein2genome	protein_match	528823	529674	474	-	.	ID=scaffold57|size959080:hit:36681:3.12.0.5;Name=jgi|Phatr2|50212|estExt_fgenesh1_pg.C_chr_270150;score=474
scaffold57|size959080	protein2genome	match_part	528823	529674	474	-	.	ID=scaffold57|size959080:hsp:82280:3.12.0.5;Parent=scaffold57|size959080:hit:36681:3.12.0.5;Target=jgi|Phatr2|50212|estExt_fgenesh1_pg.C_chr_270150 40 312 +;Gap=M852
scaffold57|size959080	protein2genome	protein_match	528823	529302	384	-	.	ID=scaffold57|size959080:hit:36682:3.12.0.5;Name=jgi|Fracy1|263993|estExt_fgenesh2_pg.C_210235;score=384
scaffold57|size959080	protein2genome	match_part	528823	529302	384	-	.	ID=scaffold57|size959080:hsp:82281:3.12.0.5;Parent=scaffold57|size959080:hit:36682:3.12.0.5;Target=jgi|Fracy1|263993|estExt_fgenesh2_pg.C_210235 101 258 +;Gap=M480
scaffold57|size959080	protein2genome	protein_match	528823	529674	469	-	.	ID=scaffold57|size959080:hit:36683:3.12.0.5;Name=jgi|Phatr2|48316|estExt_fgenesh1_pg.C_chr_170033;score=469
scaffold57|size959080	protein2genome	match_part	528823	529674	469	-	.	ID=scaffold57|size959080:hsp:82282:3.12.0.5;Parent=scaffold57|size959080:hit:36683:3.12.0.5;Target=jgi|Phatr2|48316|estExt_fgenesh1_pg.C_chr_170033 40 312 +;Gap=M852
scaffold57|size959080	protein2genome	protein_match	530691	530990	107	+	.	ID=scaffold57|size959080:hit:36684:3.12.0.5;Name=jgi|Phatr2|38786|fgenesh1_pg.C_chr_17000078;score=107
scaffold57|size959080	protein2genome	match_part	530691	530990	107	+	.	ID=scaffold57|size959080:hsp:82283:3.12.0.5;Parent=scaffold57|size959080:hit:36684:3.12.0.5;Target=jgi|Phatr2|38786|fgenesh1_pg.C_chr_17000078 2 102 +;Gap=M300
scaffold57|size959080	protein2genome	protein_match	531447	532148	512	-	.	ID=scaffold57|size959080:hit:36685:3.12.0.5;Name=jgi|Thaps3|32339|e_gw1.2.778.1;score=512
scaffold57|size959080	protein2genome	match_part	532063	532148	512	-	.	ID=scaffold57|size959080:hsp:82284:3.12.0.5;Parent=scaffold57|size959080:hit:36685:3.12.0.5;Target=jgi|Thaps3|32339|e_gw1.2.778.1 1 28 +;Gap=M86
scaffold57|size959080	protein2genome	match_part	531871	531898	512	-	.	ID=scaffold57|size959080:hsp:82285:3.12.0.5;Parent=scaffold57|size959080:hit:36685:3.12.0.5;Target=jgi|Thaps3|32339|e_gw1.2.778.1 29 38 +;Gap=M28
scaffold57|size959080	protein2genome	match_part	531690	531776	512	-	.	ID=scaffold57|size959080:hsp:82286:3.12.0.5;Parent=scaffold57|size959080:hit:36685:3.12.0.5;Target=jgi|Thaps3|32339|e_gw1.2.778.1 39 67 +;Gap=M87
scaffold57|size959080	protein2genome	match_part	531447	531584	512	-	.	ID=scaffold57|size959080:hsp:82287:3.12.0.5;Parent=scaffold57|size959080:hit:36685:3.12.0.5;Target=jgi|Thaps3|32339|e_gw1.2.778.1 68 113 +;Gap=M138
scaffold57|size959080	protein2genome	protein_match	531447	532211	432	-	.	ID=scaffold57|size959080:hit:36686:3.12.0.5;Name=jgi|Thaoce1|80948|rna97;score=432
scaffold57|size959080	protein2genome	match_part	532063	532211	432	-	.	ID=scaffold57|size959080:hsp:82288:3.12.0.5;Parent=scaffold57|size959080:hit:36686:3.12.0.5;Target=jgi|Thaoce1|80948|rna97 4 52 +;Gap=M149
scaffold57|size959080	protein2genome	match_part	531690	531807	432	-	.	ID=scaffold57|size959080:hsp:82289:3.12.0.5;Parent=scaffold57|size959080:hit:36686:3.12.0.5;Target=jgi|Thaoce1|80948|rna97 53 91 +;Gap=M118
scaffold57|size959080	protein2genome	match_part	531447	531584	432	-	.	ID=scaffold57|size959080:hsp:82290:3.12.0.5;Parent=scaffold57|size959080:hit:36686:3.12.0.5;Target=jgi|Thaoce1|80948|rna97 92 137 +;Gap=M138
scaffold57|size959080	protein2genome	protein_match	531462	532205	419	-	.	ID=scaffold57|size959080:hit:36687:3.12.0.5;Name=jgi|Phatr2|27082|estExt_Genewise1.C_chr_70120;score=419
scaffold57|size959080	protein2genome	match_part	532063	532205	419	-	.	ID=scaffold57|size959080:hsp:82291:3.12.0.5;Parent=scaffold57|size959080:hit:36687:3.12.0.5;Target=jgi|Phatr2|27082|estExt_Genewise1.C_chr_70120 4 50 +;Gap=M143
scaffold57|size959080	protein2genome	match_part	531871	531898	419	-	.	ID=scaffold57|size959080:hsp:82292:3.12.0.5;Parent=scaffold57|size959080:hit:36687:3.12.0.5;Target=jgi|Phatr2|27082|estExt_Genewise1.C_chr_70120 51 60 +;Gap=M28
scaffold57|size959080	protein2genome	match_part	531690	531776	419	-	.	ID=scaffold57|size959080:hsp:82293:3.12.0.5;Parent=scaffold57|size959080:hit:36687:3.12.0.5;Target=jgi|Phatr2|27082|estExt_Genewise1.C_chr_70120 61 89 +;Gap=M87
scaffold57|size959080	protein2genome	match_part	531462	531584	419	-	.	ID=scaffold57|size959080:hsp:82294:3.12.0.5;Parent=scaffold57|size959080:hit:36687:3.12.0.5;Target=jgi|Phatr2|27082|estExt_Genewise1.C_chr_70120 90 130 +;Gap=M123
scaffold57|size959080	protein2genome	protein_match	532864	534589	2074	+	.	ID=scaffold57|size959080:hit:36688:3.12.0.5;Name=jgi|Thaps3|26926|estExt_Genewise1.C_chr_20061;score=2074
scaffold57|size959080	protein2genome	match_part	532864	534018	2074	+	.	ID=scaffold57|size959080:hsp:82295:3.12.0.5;Parent=scaffold57|size959080:hit:36688:3.12.0.5;Target=jgi|Thaps3|26926|estExt_Genewise1.C_chr_20061 24 407 +;Gap=M1155
scaffold57|size959080	protein2genome	match_part	534092	534589	2074	+	.	ID=scaffold57|size959080:hsp:82296:3.12.0.5;Parent=scaffold57|size959080:hit:36688:3.12.0.5;Target=jgi|Thaps3|26926|estExt_Genewise1.C_chr_20061 408 573 +;Gap=M498
scaffold57|size959080	protein2genome	protein_match	532972	534259	1069	+	.	ID=scaffold57|size959080:hit:36689:3.12.0.5;Name=jgi|Phatr2|43135|estExt_fgenesh1_pg.C_chr_10886;score=1069
scaffold57|size959080	protein2genome	match_part	532972	534018	1069	+	.	ID=scaffold57|size959080:hsp:82297:3.12.0.5;Parent=scaffold57|size959080:hit:36689:3.12.0.5;Target=jgi|Phatr2|43135|estExt_fgenesh1_pg.C_chr_10886 97 446 +;Gap=M1047
scaffold57|size959080	protein2genome	match_part	534092	534259	1069	+	.	ID=scaffold57|size959080:hsp:82298:3.12.0.5;Parent=scaffold57|size959080:hit:36689:3.12.0.5;Target=jgi|Phatr2|43135|estExt_fgenesh1_pg.C_chr_10886 447 502 +;Gap=M168
scaffold57|size959080	protein2genome	protein_match	533182	534577	1069	+	.	ID=scaffold57|size959080:hit:36690:3.12.0.5;Name=jgi|Thaps3|13982|gw1.7.111.1;score=1069
scaffold57|size959080	protein2genome	match_part	533182	534018	1069	+	.	ID=scaffold57|size959080:hsp:82299:3.12.0.5;Parent=scaffold57|size959080:hit:36690:3.12.0.5;Target=jgi|Thaps3|13982|gw1.7.111.1 1 284 +;Gap=M837
scaffold57|size959080	protein2genome	match_part	534092	534577	1069	+	.	ID=scaffold57|size959080:hsp:82300:3.12.0.5;Parent=scaffold57|size959080:hit:36690:3.12.0.5;Target=jgi|Thaps3|13982|gw1.7.111.1 285 447 +;Gap=M486
scaffold57|size959080	protein2genome	protein_match	533098	534577	880	+	.	ID=scaffold57|size959080:hit:36691:3.12.0.5;Name=jgi|Phatr2|16073|e_gw1.23.18.1;score=880
scaffold57|size959080	protein2genome	match_part	533098	534018	880	+	.	ID=scaffold57|size959080:hsp:82301:3.12.0.5;Parent=scaffold57|size959080:hit:36691:3.12.0.5;Target=jgi|Phatr2|16073|e_gw1.23.18.1 1 309 +;Gap=M921
scaffold57|size959080	protein2genome	match_part	534092	534577	880	+	.	ID=scaffold57|size959080:hsp:82302:3.12.0.5;Parent=scaffold57|size959080:hit:36691:3.12.0.5;Target=jgi|Phatr2|16073|e_gw1.23.18.1 310 472 +;Gap=M486
scaffold57|size959080	protein2genome	protein_match	533572	534226	383	+	.	ID=scaffold57|size959080:hit:36692:3.12.0.5;Name=jgi|Thaps3|16947|gw1.20.89.1;score=383
scaffold57|size959080	protein2genome	match_part	533572	534018	383	+	.	ID=scaffold57|size959080:hsp:82303:3.12.0.5;Parent=scaffold57|size959080:hit:36692:3.12.0.5;Target=jgi|Thaps3|16947|gw1.20.89.1 117 267 +;Gap=M447
scaffold57|size959080	protein2genome	match_part	534092	534226	383	+	.	ID=scaffold57|size959080:hsp:82304:3.12.0.5;Parent=scaffold57|size959080:hit:36692:3.12.0.5;Target=jgi|Thaps3|16947|gw1.20.89.1 268 312 +;Gap=M135
scaffold57|size959080	protein2genome	protein_match	532897	534589	1763	+	.	ID=scaffold57|size959080:hit:36693:3.12.0.5;Name=jgi|Thaoce1|90406|rna6858;score=1763
scaffold57|size959080	protein2genome	match_part	532897	534018	1763	+	.	ID=scaffold57|size959080:hsp:82305:3.12.0.5;Parent=scaffold57|size959080:hit:36693:3.12.0.5;Target=jgi|Thaoce1|90406|rna6858 42 415 +;Gap=M1122
scaffold57|size959080	protein2genome	match_part	534092	534589	1763	+	.	ID=scaffold57|size959080:hsp:82306:3.12.0.5;Parent=scaffold57|size959080:hit:36693:3.12.0.5;Target=jgi|Thaoce1|90406|rna6858 416 579 +;Gap=M498
scaffold57|size959080	protein2genome	protein_match	533098	534223	654	+	.	ID=scaffold57|size959080:hit:36694:3.12.0.5;Name=jgi|Fracy1|138439|gw1.56.15.1;score=654
scaffold57|size959080	protein2genome	match_part	533098	534018	654	+	.	ID=scaffold57|size959080:hsp:82307:3.12.0.5;Parent=scaffold57|size959080:hit:36694:3.12.0.5;Target=jgi|Fracy1|138439|gw1.56.15.1 1 316 +;Gap=M921
scaffold57|size959080	protein2genome	match_part	534092	534223	654	+	.	ID=scaffold57|size959080:hsp:82308:3.12.0.5;Parent=scaffold57|size959080:hit:36694:3.12.0.5;Target=jgi|Fracy1|138439|gw1.56.15.1 317 360 +;Gap=M132
scaffold57|size959080	protein2genome	protein_match	533017	534577	1055	+	.	ID=scaffold57|size959080:hit:36695:3.12.0.5;Name=jgi|Thaoce1|86718|rna33092;score=1055
scaffold57|size959080	protein2genome	match_part	533017	533257	1055	+	.	ID=scaffold57|size959080:hsp:82309:3.12.0.5;Parent=scaffold57|size959080:hit:36695:3.12.0.5;Target=jgi|Thaoce1|86718|rna33092 130 209 +;Gap=M241
scaffold57|size959080	protein2genome	match_part	533351	534018	1055	+	.	ID=scaffold57|size959080:hsp:82310:3.12.0.5;Parent=scaffold57|size959080:hit:36695:3.12.0.5;Target=jgi|Thaoce1|86718|rna33092 210 436 +;Gap=M668
scaffold57|size959080	protein2genome	match_part	534092	534577	1055	+	.	ID=scaffold57|size959080:hsp:82311:3.12.0.5;Parent=scaffold57|size959080:hit:36695:3.12.0.5;Target=jgi|Thaoce1|86718|rna33092 437 598 +;Gap=M486
scaffold57|size959080	protein2genome	protein_match	533041	534253	817	+	.	ID=scaffold57|size959080:hit:36696:3.12.0.5;Name=jgi|Phatr2|24935|estExt_Genewise1.C_chr_10779;score=817
scaffold57|size959080	protein2genome	match_part	533041	534018	817	+	.	ID=scaffold57|size959080:hsp:82312:3.12.0.5;Parent=scaffold57|size959080:hit:36696:3.12.0.5;Target=jgi|Phatr2|24935|estExt_Genewise1.C_chr_10779 82 401 +;Gap=M978
scaffold57|size959080	protein2genome	match_part	534092	534253	817	+	.	ID=scaffold57|size959080:hsp:82313:3.12.0.5;Parent=scaffold57|size959080:hit:36696:3.12.0.5;Target=jgi|Phatr2|24935|estExt_Genewise1.C_chr_10779 402 455 +;Gap=M162
scaffold57|size959080	protein2genome	protein_match	534702	535094	266	-	.	ID=scaffold57|size959080:hit:36697:3.12.0.5;Name=jgi|Fracy1|181507|e_gw1.3.1138.1;score=266
scaffold57|size959080	protein2genome	match_part	534702	535094	266	-	.	ID=scaffold57|size959080:hsp:82314:3.12.0.5;Parent=scaffold57|size959080:hit:36697:3.12.0.5;Target=jgi|Fracy1|181507|e_gw1.3.1138.1 5 132 +;Gap=M393
scaffold57|size959080	protein2genome	protein_match	534681	535844	702	-	.	ID=scaffold57|size959080:hit:36698:3.12.0.5;Name=jgi|Thaoce1|90407|rna6859;score=702
scaffold57|size959080	protein2genome	match_part	535766	535844	702	-	.	ID=scaffold57|size959080:hsp:82315:3.12.0.5;Parent=scaffold57|size959080:hit:36698:3.12.0.5;Target=jgi|Thaoce1|90407|rna6859 246 271 +;Gap=M79
scaffold57|size959080	protein2genome	match_part	535342	535684	702	-	.	ID=scaffold57|size959080:hsp:82316:3.12.0.5;Parent=scaffold57|size959080:hit:36698:3.12.0.5;Target=jgi|Thaoce1|90407|rna6859 272 391 +;Gap=M343
scaffold57|size959080	protein2genome	match_part	534681	535230	702	-	.	ID=scaffold57|size959080:hsp:82317:3.12.0.5;Parent=scaffold57|size959080:hit:36698:3.12.0.5;Target=jgi|Thaoce1|90407|rna6859 392 573 +;Gap=M550
scaffold57|size959080	protein2genome	protein_match	534699	535601	956	-	.	ID=scaffold57|size959080:hit:36699:3.12.0.5;Name=jgi|Thaps3|2116|fgenesh1_pg.C_chr_2000071;score=956
scaffold57|size959080	protein2genome	match_part	535342	535601	956	-	.	ID=scaffold57|size959080:hsp:82318:3.12.0.5;Parent=scaffold57|size959080:hit:36699:3.12.0.5;Target=jgi|Thaps3|2116|fgenesh1_pg.C_chr_2000071 141 225 +;Gap=M260
scaffold57|size959080	protein2genome	match_part	534699	535230	956	-	.	ID=scaffold57|size959080:hsp:82319:3.12.0.5;Parent=scaffold57|size959080:hit:36699:3.12.0.5;Target=jgi|Thaps3|2116|fgenesh1_pg.C_chr_2000071 226 404 +;Gap=M532
scaffold57|size959080	protein2genome	protein_match	550307	555945	4887	+	.	ID=scaffold57|size959080:hit:36700:3.12.0.5;Name=jgi|Thaps3|21122|estExt_fgenesh1_pg.C_chr_20072;score=4887
scaffold57|size959080	protein2genome	match_part	550307	550414	4887	+	.	ID=scaffold57|size959080:hsp:82320:3.12.0.5;Parent=scaffold57|size959080:hit:36700:3.12.0.5;Target=jgi|Thaps3|21122|estExt_fgenesh1_pg.C_chr_20072 358 393 +;Gap=M108
scaffold57|size959080	protein2genome	match_part	550501	550721	4887	+	.	ID=scaffold57|size959080:hsp:82321:3.12.0.5;Parent=scaffold57|size959080:hit:36700:3.12.0.5;Target=jgi|Thaps3|21122|estExt_fgenesh1_pg.C_chr_20072 394 468 +;Gap=M221
scaffold57|size959080	protein2genome	match_part	550811	551346	4887	+	.	ID=scaffold57|size959080:hsp:82322:3.12.0.5;Parent=scaffold57|size959080:hit:36700:3.12.0.5;Target=jgi|Thaps3|21122|estExt_fgenesh1_pg.C_chr_20072 469 650 +;Gap=M536
scaffold57|size959080	protein2genome	match_part	551377	551485	4887	+	.	ID=scaffold57|size959080:hsp:82323:3.12.0.5;Parent=scaffold57|size959080:hit:36700:3.12.0.5;Target=jgi|Thaps3|21122|estExt_fgenesh1_pg.C_chr_20072 651 686 +;Gap=M109
scaffold57|size959080	protein2genome	match_part	551569	552473	4887	+	.	ID=scaffold57|size959080:hsp:82324:3.12.0.5;Parent=scaffold57|size959080:hit:36700:3.12.0.5;Target=jgi|Thaps3|21122|estExt_fgenesh1_pg.C_chr_20072 687 983 +;Gap=M905
scaffold57|size959080	protein2genome	match_part	552552	552966	4887	+	.	ID=scaffold57|size959080:hsp:82325:3.12.0.5;Parent=scaffold57|size959080:hit:36700:3.12.0.5;Target=jgi|Thaps3|21122|estExt_fgenesh1_pg.C_chr_20072 984 1119 +;Gap=M415
scaffold57|size959080	protein2genome	match_part	553065	553167	4887	+	.	ID=scaffold57|size959080:hsp:82326:3.12.0.5;Parent=scaffold57|size959080:hit:36700:3.12.0.5;Target=jgi|Thaps3|21122|estExt_fgenesh1_pg.C_chr_20072 1120 1154 +;Gap=M103
scaffold57|size959080	protein2genome	match_part	553251	554003	4887	+	.	ID=scaffold57|size959080:hsp:82327:3.12.0.5;Parent=scaffold57|size959080:hit:36700:3.12.0.5;Target=jgi|Thaps3|21122|estExt_fgenesh1_pg.C_chr_20072 1155 1401 +;Gap=M753
scaffold57|size959080	protein2genome	match_part	554083	555464	4887	+	.	ID=scaffold57|size959080:hsp:82328:3.12.0.5;Parent=scaffold57|size959080:hit:36700:3.12.0.5;Target=jgi|Thaps3|21122|estExt_fgenesh1_pg.C_chr_20072 1402 1862 +;Gap=M1382
scaffold57|size959080	protein2genome	match_part	555549	555945	4887	+	.	ID=scaffold57|size959080:hsp:82329:3.12.0.5;Parent=scaffold57|size959080:hit:36700:3.12.0.5;Target=jgi|Thaps3|21122|estExt_fgenesh1_pg.C_chr_20072 1863 1992 +;Gap=M397
scaffold57|size959080	protein2genome	protein_match	550253	555360	4045	+	.	ID=scaffold57|size959080:hit:36701:3.12.0.5;Name=jgi|Thaoce1|103227|rna13316;score=4045
scaffold57|size959080	protein2genome	match_part	550253	550414	4045	+	.	ID=scaffold57|size959080:hsp:82330:3.12.0.5;Parent=scaffold57|size959080:hit:36701:3.12.0.5;Target=jgi|Thaoce1|103227|rna13316 186 240 +;Gap=M162
scaffold57|size959080	protein2genome	match_part	550501	550721	4045	+	.	ID=scaffold57|size959080:hsp:82331:3.12.0.5;Parent=scaffold57|size959080:hit:36701:3.12.0.5;Target=jgi|Thaoce1|103227|rna13316 241 313 +;Gap=M221
scaffold57|size959080	protein2genome	match_part	550811	550893	4045	+	.	ID=scaffold57|size959080:hsp:82332:3.12.0.5;Parent=scaffold57|size959080:hit:36701:3.12.0.5;Target=jgi|Thaoce1|103227|rna13316 314 341 +;Gap=M83
scaffold57|size959080	protein2genome	match_part	550930	551489	4045	+	.	ID=scaffold57|size959080:hsp:82333:3.12.0.5;Parent=scaffold57|size959080:hit:36701:3.12.0.5;Target=jgi|Thaoce1|103227|rna13316 342 523 +;Gap=M560
scaffold57|size959080	protein2genome	match_part	551522	552473	4045	+	.	ID=scaffold57|size959080:hsp:82334:3.12.0.5;Parent=scaffold57|size959080:hit:36701:3.12.0.5;Target=jgi|Thaoce1|103227|rna13316 524 838 +;Gap=M952
scaffold57|size959080	protein2genome	match_part	552552	552966	4045	+	.	ID=scaffold57|size959080:hsp:82335:3.12.0.5;Parent=scaffold57|size959080:hit:36701:3.12.0.5;Target=jgi|Thaoce1|103227|rna13316 839 977 +;Gap=M415
scaffold57|size959080	protein2genome	match_part	553065	553167	4045	+	.	ID=scaffold57|size959080:hsp:82336:3.12.0.5;Parent=scaffold57|size959080:hit:36701:3.12.0.5;Target=jgi|Thaoce1|103227|rna13316 978 1012 +;Gap=M103
scaffold57|size959080	protein2genome	match_part	553251	553350	4045	+	.	ID=scaffold57|size959080:hsp:82337:3.12.0.5;Parent=scaffold57|size959080:hit:36701:3.12.0.5;Target=jgi|Thaoce1|103227|rna13316 1013 1045 +;Gap=M100
scaffold57|size959080	protein2genome	match_part	553381	554003	4045	+	.	ID=scaffold57|size959080:hsp:82338:3.12.0.5;Parent=scaffold57|size959080:hit:36701:3.12.0.5;Target=jgi|Thaoce1|103227|rna13316 1046 1254 +;Gap=M623
scaffold57|size959080	protein2genome	match_part	554083	555108	4045	+	.	ID=scaffold57|size959080:hsp:82339:3.12.0.5;Parent=scaffold57|size959080:hit:36701:3.12.0.5;Target=jgi|Thaoce1|103227|rna13316 1255 1592 +;Gap=M1026
scaffold57|size959080	protein2genome	match_part	555142	555360	4045	+	.	ID=scaffold57|size959080:hsp:82340:3.12.0.5;Parent=scaffold57|size959080:hit:36701:3.12.0.5;Target=jgi|Thaoce1|103227|rna13316 1593 1665 +;Gap=M219
scaffold57|size959080	protein2genome	protein_match	570078	570640	682	+	.	ID=scaffold57|size959080:hit:36702:3.12.0.5;Name=jgi|Fracy1|234849|fgenesh2_pg.2_%2523_957;score=682
scaffold57|size959080	protein2genome	match_part	570078	570640	682	+	.	ID=scaffold57|size959080:hsp:82341:3.12.0.5;Parent=scaffold57|size959080:hit:36702:3.12.0.5;Target=jgi|Fracy1|234849|fgenesh2_pg.2_%252523_957 1 190 +;Gap=M563
scaffold57|size959080	protein2genome	protein_match	570078	570640	755	+	.	ID=scaffold57|size959080:hit:36703:3.12.0.5;Name=jgi|Thaoce1|71876|rna31174;score=755
scaffold57|size959080	protein2genome	match_part	570078	570640	755	+	.	ID=scaffold57|size959080:hsp:82342:3.12.0.5;Parent=scaffold57|size959080:hit:36703:3.12.0.5;Target=jgi|Thaoce1|71876|rna31174 39 226 +;Gap=M563
scaffold57|size959080	protein2genome	protein_match	570078	570640	696	+	.	ID=scaffold57|size959080:hit:36704:3.12.0.5;Name=jgi|Phatr2|27263|estExt_Genewise1.C_chr_70336;score=696
scaffold57|size959080	protein2genome	match_part	570078	570640	696	+	.	ID=scaffold57|size959080:hsp:82343:3.12.0.5;Parent=scaffold57|size959080:hit:36704:3.12.0.5;Target=jgi|Phatr2|27263|estExt_Genewise1.C_chr_70336 1 188 +;Gap=M563
scaffold57|size959080	protein2genome	protein_match	570078	570263	156	+	.	ID=scaffold57|size959080:hit:36705:3.12.0.5;Name=jgi|Thaoce1|70776|rna31176;score=156
scaffold57|size959080	protein2genome	match_part	570078	570263	156	+	.	ID=scaffold57|size959080:hsp:82344:3.12.0.5;Parent=scaffold57|size959080:hit:36705:3.12.0.5;Target=jgi|Thaoce1|70776|rna31176 41 102 +;Gap=M186
scaffold57|size959080	protein2genome	protein_match	570342	570655	444	+	.	ID=scaffold57|size959080:hit:36706:3.12.0.5;Name=jgi|Thaoce1|70777|rna31177;score=444
scaffold57|size959080	protein2genome	match_part	570342	570655	444	+	.	ID=scaffold57|size959080:hsp:82345:3.12.0.5;Parent=scaffold57|size959080:hit:36706:3.12.0.5;Target=jgi|Thaoce1|70777|rna31177 1 105 +;Gap=M314
scaffold57|size959080	protein2genome	protein_match	570078	570640	791	+	.	ID=scaffold57|size959080:hit:36707:3.12.0.5;Name=jgi|Thaps3|36979|e_gw1.12.185.1;score=791
scaffold57|size959080	protein2genome	match_part	570078	570640	791	+	.	ID=scaffold57|size959080:hsp:82346:3.12.0.5;Parent=scaffold57|size959080:hit:36707:3.12.0.5;Target=jgi|Thaps3|36979|e_gw1.12.185.1 1 188 +;Gap=M563
scaffold57|size959080	protein2genome	protein_match	588737	589721	1071	-	.	ID=scaffold57|size959080:hit:36708:3.12.0.5;Name=jgi|Fracy1|271709|estExt_fgenesh2_kg.C_280034;score=1071
scaffold57|size959080	protein2genome	match_part	588737	589721	1071	-	.	ID=scaffold57|size959080:hsp:82347:3.12.0.5;Parent=scaffold57|size959080:hit:36708:3.12.0.5;Target=jgi|Fracy1|271709|estExt_fgenesh2_kg.C_280034 27 354 +;Gap=M985
scaffold57|size959080	protein2genome	protein_match	588734	589721	910	-	.	ID=scaffold57|size959080:hit:36709:3.12.0.5;Name=jgi|Phatr2|39237|fgenesh1_pg.C_chr_18000262;score=910
scaffold57|size959080	protein2genome	match_part	588734	589721	910	-	.	ID=scaffold57|size959080:hsp:82348:3.12.0.5;Parent=scaffold57|size959080:hit:36709:3.12.0.5;Target=jgi|Phatr2|39237|fgenesh1_pg.C_chr_18000262 21 347 +;Gap=M988
scaffold57|size959080	protein2genome	protein_match	588737	589721	1059	-	.	ID=scaffold57|size959080:hit:36710:3.12.0.5;Name=jgi|Fracy1|271586|estExt_fgenesh2_kg.C_260010;score=1059
scaffold57|size959080	protein2genome	match_part	588737	589721	1059	-	.	ID=scaffold57|size959080:hsp:82349:3.12.0.5;Parent=scaffold57|size959080:hit:36710:3.12.0.5;Target=jgi|Fracy1|271586|estExt_fgenesh2_kg.C_260010 27 355 +;Gap=M985
scaffold57|size959080	protein2genome	protein_match	588737	589337	545	-	.	ID=scaffold57|size959080:hit:36711:3.12.0.5;Name=jgi|Thaoce1|84140|rna4920;score=545
scaffold57|size959080	protein2genome	match_part	588737	589337	545	-	.	ID=scaffold57|size959080:hsp:82350:3.12.0.5;Parent=scaffold57|size959080:hit:36711:3.12.0.5;Target=jgi|Thaoce1|84140|rna4920 155 353 +;Gap=M601
scaffold57|size959080	blastn	expressed_sequence_match	509782	509922	105	+	.	ID=scaffold57|size959080:hit:36712:3.12.0.5;Name=TRINITY_DN16537_c0_g1_i1;score=105
scaffold57|size959080	blastn	match_part	509782	509922	105	+	.	ID=scaffold57|size959080:hsp:82351:3.12.0.5;Parent=scaffold57|size959080:hit:36712:3.12.0.5;Target=TRINITY_DN16537_c0_g1_i1 48 188 +;Gap=M141
scaffold57|size959080	blastn	expressed_sequence_match	510224	510355	48	+	.	ID=scaffold57|size959080:hit:36713:3.12.0.5;Name=TRINITY_DN13420_c0_g1_i2;score=48
scaffold57|size959080	blastn	match_part	510224	510355	48	+	.	ID=scaffold57|size959080:hsp:82352:3.12.0.5;Parent=scaffold57|size959080:hit:36713:3.12.0.5;Target=TRINITY_DN13420_c0_g1_i2 102 233 +;Gap=M132
scaffold57|size959080	blastn	expressed_sequence_match	510842	510979	108	+	.	ID=scaffold57|size959080:hit:36714:3.12.0.5;Name=TRINITY_DN26560_c0_g1_i1;score=108
scaffold57|size959080	blastn	match_part	510842	510979	108	+	.	ID=scaffold57|size959080:hsp:82353:3.12.0.5;Parent=scaffold57|size959080:hit:36714:3.12.0.5;Target=TRINITY_DN26560_c0_g1_i1 185 322 +;Gap=M138
scaffold57|size959080	blastn	expressed_sequence_match	526595	530024	3315	+	.	ID=scaffold57|size959080:hit:36715:3.12.0.5;Name=TRINITY_DN8094_c0_g1_i1;score=3315
scaffold57|size959080	blastn	match_part	526595	530024	3315	+	.	ID=scaffold57|size959080:hsp:82354:3.12.0.5;Parent=scaffold57|size959080:hit:36715:3.12.0.5;Target=TRINITY_DN8094_c0_g1_i1 20 3450 +;Gap=M3430
scaffold57|size959080	blastn	expressed_sequence_match	532909	536183	3231	-	.	ID=scaffold57|size959080:hit:36716:3.12.0.5;Name=TRINITY_DN7809_c0_g1_i4;score=3231
scaffold57|size959080	blastn	match_part	532909	536183	3231	-	.	ID=scaffold57|size959080:hsp:82355:3.12.0.5;Parent=scaffold57|size959080:hit:36716:3.12.0.5;Target=TRINITY_DN7809_c0_g1_i4 1 3277 +;Gap=M3275
scaffold57|size959080	blastn	expressed_sequence_match	531215	532462	400	-	.	ID=scaffold57|size959080:hit:36717:3.12.0.5;Name=TRINITY_DN12506_c0_g1_i1;score=400
scaffold57|size959080	blastn	match_part	532063	532462	400	-	.	ID=scaffold57|size959080:hsp:82356:3.12.0.5;Parent=scaffold57|size959080:hit:36717:3.12.0.5;Target=TRINITY_DN12506_c0_g1_i1 6 405 +;Gap=M400
scaffold57|size959080	blastn	match_part	531689	531777	89	-	.	ID=scaffold57|size959080:hsp:82357:3.12.0.5;Parent=scaffold57|size959080:hit:36717:3.12.0.5;Target=TRINITY_DN12506_c0_g1_i1 433 521 +;Gap=M89
scaffold57|size959080	blastn	match_part	531215	531585	371	-	.	ID=scaffold57|size959080:hsp:82358:3.12.0.5;Parent=scaffold57|size959080:hit:36717:3.12.0.5;Target=TRINITY_DN12506_c0_g1_i1 520 890 +;Gap=M371
scaffold57|size959080	blastn	expressed_sequence_match	530570	531373	744	+	.	ID=scaffold57|size959080:hit:36718:3.12.0.5;Name=TRINITY_DN4184_c0_g1_i1;score=744
scaffold57|size959080	blastn	match_part	530570	531331	744	+	.	ID=scaffold57|size959080:hsp:82359:3.12.0.5;Parent=scaffold57|size959080:hit:36718:3.12.0.5;Target=TRINITY_DN4184_c0_g1_i1 13 774 +;Gap=M762
scaffold57|size959080	blastn	match_part	531341	531373	33	+	.	ID=scaffold57|size959080:hsp:82360:3.12.0.5;Parent=scaffold57|size959080:hit:36718:3.12.0.5;Target=TRINITY_DN4184_c0_g1_i1 771 803 -;Gap=M33
scaffold57|size959080	blastn	expressed_sequence_match	531215	532462	593	-	.	ID=scaffold57|size959080:hit:36719:3.12.0.5;Name=TRINITY_DN12506_c0_g1_i2;score=593
scaffold57|size959080	blastn	match_part	531870	532462	593	-	.	ID=scaffold57|size959080:hsp:82361:3.12.0.5;Parent=scaffold57|size959080:hit:36719:3.12.0.5;Target=TRINITY_DN12506_c0_g1_i2 6 598 +;Gap=M593
scaffold57|size959080	blastn	match_part	531689	531777	89	-	.	ID=scaffold57|size959080:hsp:82362:3.12.0.5;Parent=scaffold57|size959080:hit:36719:3.12.0.5;Target=TRINITY_DN12506_c0_g1_i2 597 685 +;Gap=M89
scaffold57|size959080	blastn	match_part	531215	531585	371	-	.	ID=scaffold57|size959080:hsp:82363:3.12.0.5;Parent=scaffold57|size959080:hit:36719:3.12.0.5;Target=TRINITY_DN12506_c0_g1_i2 684 1054 +;Gap=M371
scaffold57|size959080	blastn	expressed_sequence_match	531215	532462	593	-	.	ID=scaffold57|size959080:hit:36720:3.12.0.5;Name=TRINITY_DN12506_c0_g1_i3;score=593
scaffold57|size959080	blastn	match_part	531870	532462	593	-	.	ID=scaffold57|size959080:hsp:82364:3.12.0.5;Parent=scaffold57|size959080:hit:36720:3.12.0.5;Target=TRINITY_DN12506_c0_g1_i3 6 598 +;Gap=M593
scaffold57|size959080	blastn	match_part	531215	531777	563	-	.	ID=scaffold57|size959080:hsp:82365:3.12.0.5;Parent=scaffold57|size959080:hit:36720:3.12.0.5;Target=TRINITY_DN12506_c0_g1_i3 597 1159 +;Gap=M563
scaffold57|size959080	blastn	expressed_sequence_match	532266	532462	191	+	.	ID=scaffold57|size959080:hit:36721:3.12.0.5;Name=TRINITY_DN21789_c0_g1_i1;score=191
scaffold57|size959080	blastn	match_part	532266	532462	191	+	.	ID=scaffold57|size959080:hsp:82366:3.12.0.5;Parent=scaffold57|size959080:hit:36721:3.12.0.5;Target=TRINITY_DN21789_c0_g1_i1 1 197 +;Gap=M197
scaffold57|size959080	blastn	expressed_sequence_match	531215	532462	1248	-	.	ID=scaffold57|size959080:hit:36722:3.12.0.5;Name=TRINITY_DN12506_c0_g1_i4;score=1248
scaffold57|size959080	blastn	match_part	531215	532462	1248	-	.	ID=scaffold57|size959080:hsp:82367:3.12.0.5;Parent=scaffold57|size959080:hit:36722:3.12.0.5;Target=TRINITY_DN12506_c0_g1_i4 6 1253 +;Gap=M1248
scaffold57|size959080	blastn	expressed_sequence_match	532479	534636	2136	+	.	ID=scaffold57|size959080:hit:36723:3.12.0.5;Name=TRINITY_DN14862_c0_g1_i2;score=2136
scaffold57|size959080	blastn	match_part	532479	534636	2136	+	.	ID=scaffold57|size959080:hsp:82368:3.12.0.5;Parent=scaffold57|size959080:hit:36723:3.12.0.5;Target=TRINITY_DN14862_c0_g1_i2 38 2196 +;Gap=M2158
scaffold57|size959080	blastn	expressed_sequence_match	532583	532715	133	+	.	ID=scaffold57|size959080:hit:36724:3.12.0.5;Name=TRINITY_DN14862_c0_g1_i3;score=133
scaffold57|size959080	blastn	match_part	532583	532715	133	+	.	ID=scaffold57|size959080:hsp:82369:3.12.0.5;Parent=scaffold57|size959080:hit:36724:3.12.0.5;Target=TRINITY_DN14862_c0_g1_i3 67 199 +;Gap=M133
scaffold57|size959080	blastn	expressed_sequence_match	532909	536183	842	-	.	ID=scaffold57|size959080:hit:36725:3.12.0.5;Name=TRINITY_DN7809_c0_g1_i1;score=842
scaffold57|size959080	blastn	match_part	535342	536183	842	-	.	ID=scaffold57|size959080:hsp:82370:3.12.0.5;Parent=scaffold57|size959080:hit:36725:3.12.0.5;Target=TRINITY_DN7809_c0_g1_i1 1 842 +;Gap=M842
scaffold57|size959080	blastn	match_part	532909	535230	2300	-	.	ID=scaffold57|size959080:hsp:82371:3.12.0.5;Parent=scaffold57|size959080:hit:36725:3.12.0.5;Target=TRINITY_DN7809_c0_g1_i1 843 3165 +;Gap=M2322
scaffold57|size959080	blastn	expressed_sequence_match	532327	536183	2092	-	.	ID=scaffold57|size959080:hit:36726:3.12.0.5;Name=TRINITY_DN7809_c0_g1_i2;score=2092
scaffold57|size959080	blastn	match_part	534092	536183	2092	-	.	ID=scaffold57|size959080:hsp:82372:3.12.0.5;Parent=scaffold57|size959080:hit:36726:3.12.0.5;Target=TRINITY_DN7809_c0_g1_i2 1 2092 +;Gap=M2092
scaffold57|size959080	blastn	match_part	532479	534018	1517	-	.	ID=scaffold57|size959080:hsp:82373:3.12.0.5;Parent=scaffold57|size959080:hit:36726:3.12.0.5;Target=TRINITY_DN7809_c0_g1_i2 2093 3631 +;Gap=M1540
scaffold57|size959080	blastn	match_part	532327	532440	114	-	.	ID=scaffold57|size959080:hsp:82374:3.12.0.5;Parent=scaffold57|size959080:hit:36726:3.12.0.5;Target=TRINITY_DN7809_c0_g1_i2 3656 3769 +;Gap=M114
scaffold57|size959080	blastn	match_part	532327	532371	45	-	.	ID=scaffold57|size959080:hsp:82375:3.12.0.5;Parent=scaffold57|size959080:hit:36726:3.12.0.5;Target=TRINITY_DN7809_c0_g1_i2 3765 3809 +;Gap=M45
scaffold57|size959080	blastn	expressed_sequence_match	532327	536183	842	-	.	ID=scaffold57|size959080:hit:36727:3.12.0.5;Name=TRINITY_DN7809_c0_g1_i3;score=842
scaffold57|size959080	blastn	match_part	535342	536183	842	-	.	ID=scaffold57|size959080:hsp:82376:3.12.0.5;Parent=scaffold57|size959080:hit:36727:3.12.0.5;Target=TRINITY_DN7809_c0_g1_i3 1 842 +;Gap=M842
scaffold57|size959080	blastn	match_part	534092	535230	1139	-	.	ID=scaffold57|size959080:hsp:82377:3.12.0.5;Parent=scaffold57|size959080:hit:36727:3.12.0.5;Target=TRINITY_DN7809_c0_g1_i3 843 1981 +;Gap=M1139
scaffold57|size959080	blastn	match_part	532479	534018	1517	-	.	ID=scaffold57|size959080:hsp:82378:3.12.0.5;Parent=scaffold57|size959080:hit:36727:3.12.0.5;Target=TRINITY_DN7809_c0_g1_i3 1982 3520 +;Gap=M1540
scaffold57|size959080	blastn	match_part	532327	532440	114	-	.	ID=scaffold57|size959080:hsp:82379:3.12.0.5;Parent=scaffold57|size959080:hit:36727:3.12.0.5;Target=TRINITY_DN7809_c0_g1_i3 3545 3658 +;Gap=M114
scaffold57|size959080	blastn	match_part	532327	532371	45	-	.	ID=scaffold57|size959080:hsp:82380:3.12.0.5;Parent=scaffold57|size959080:hit:36727:3.12.0.5;Target=TRINITY_DN7809_c0_g1_i3 3654 3698 +;Gap=M45
scaffold57|size959080	blastn	expressed_sequence_match	530521	532322	260	-	.	ID=scaffold57|size959080:hit:36728:3.12.0.5;Name=TRINITY_DN523_c0_g1_i1;score=260
scaffold57|size959080	blastn	match_part	532063	532322	260	-	.	ID=scaffold57|size959080:hsp:82381:3.12.0.5;Parent=scaffold57|size959080:hit:36728:3.12.0.5;Target=TRINITY_DN523_c0_g1_i1 1 260 +;Gap=M260
scaffold57|size959080	blastn	match_part	531689	531777	89	-	.	ID=scaffold57|size959080:hsp:82382:3.12.0.5;Parent=scaffold57|size959080:hit:36728:3.12.0.5;Target=TRINITY_DN523_c0_g1_i1 288 376 +;Gap=M89
scaffold57|size959080	blastn	match_part	530570	531585	998	-	.	ID=scaffold57|size959080:hsp:82383:3.12.0.5;Parent=scaffold57|size959080:hit:36728:3.12.0.5;Target=TRINITY_DN523_c0_g1_i1 375 1390 +;Gap=M1016
scaffold57|size959080	blastn	match_part	530521	530579	59	-	.	ID=scaffold57|size959080:hsp:82384:3.12.0.5;Parent=scaffold57|size959080:hit:36728:3.12.0.5;Target=TRINITY_DN523_c0_g1_i1 1392 1450 +;Gap=M59
scaffold57|size959080	blastn	expressed_sequence_match	538962	539196	159	+	.	ID=scaffold57|size959080:hit:36729:3.12.0.5;Name=TRINITY_DN13298_c0_g1_i1;score=159
scaffold57|size959080	blastn	match_part	538962	539196	159	+	.	ID=scaffold57|size959080:hsp:82385:3.12.0.5;Parent=scaffold57|size959080:hit:36729:3.12.0.5;Target=TRINITY_DN13298_c0_g1_i1 45 280 +;Gap=M235
scaffold57|size959080	blastn	expressed_sequence_match	538041	538214	39	-	.	ID=scaffold57|size959080:hit:36730:3.12.0.5;Name=TRINITY_DN9288_c0_g1_i1;score=39
scaffold57|size959080	blastn	match_part	538176	538214	39	-	.	ID=scaffold57|size959080:hsp:82386:3.12.0.5;Parent=scaffold57|size959080:hit:36730:3.12.0.5;Target=TRINITY_DN9288_c0_g1_i1 19 57 +;Gap=M39
scaffold57|size959080	blastn	match_part	538041	538181	113	-	.	ID=scaffold57|size959080:hsp:82387:3.12.0.5;Parent=scaffold57|size959080:hit:36730:3.12.0.5;Target=TRINITY_DN9288_c0_g1_i1 59 200 +;Gap=M141
scaffold57|size959080	blastn	expressed_sequence_match	537885	537983	39	+	.	ID=scaffold57|size959080:hit:36731:3.12.0.5;Name=TRINITY_DN2787_c0_g1_i1;score=39
scaffold57|size959080	blastn	match_part	537885	537983	39	+	.	ID=scaffold57|size959080:hsp:82388:3.12.0.5;Parent=scaffold57|size959080:hit:36731:3.12.0.5;Target=TRINITY_DN2787_c0_g1_i1 115 217 +;Gap=M99
scaffold57|size959080	blastn	expressed_sequence_match	537386	543728	96	+	.	ID=scaffold57|size959080:hit:36732:3.12.0.5;Name=TRINITY_DN15476_c0_g2_i2;score=96
scaffold57|size959080	blastn	match_part	537386	537562	96	+	.	ID=scaffold57|size959080:hsp:82389:3.12.0.5;Parent=scaffold57|size959080:hit:36732:3.12.0.5;Target=TRINITY_DN15476_c0_g2_i2 104 277 +;Gap=M177
scaffold57|size959080	blastn	match_part	543517	543728	182	+	.	ID=scaffold57|size959080:hsp:82390:3.12.0.5;Parent=scaffold57|size959080:hit:36732:3.12.0.5;Target=TRINITY_DN15476_c0_g2_i2 209 420 +;Gap=M212
scaffold57|size959080	blastn	expressed_sequence_match	555442	556131	690	+	.	ID=scaffold57|size959080:hit:36733:3.12.0.5;Name=TRINITY_DN14234_c0_g1_i1;score=690
scaffold57|size959080	blastn	match_part	555442	556131	690	+	.	ID=scaffold57|size959080:hsp:82391:3.12.0.5;Parent=scaffold57|size959080:hit:36733:3.12.0.5;Target=TRINITY_DN14234_c0_g1_i1 1 690 +;Gap=M690
scaffold57|size959080	blastn	expressed_sequence_match	549677	556131	738	+	.	ID=scaffold57|size959080:hit:36734:3.12.0.5;Name=TRINITY_DN14234_c0_g3_i1;score=738
scaffold57|size959080	blastn	match_part	549677	550414	738	+	.	ID=scaffold57|size959080:hsp:82392:3.12.0.5;Parent=scaffold57|size959080:hit:36734:3.12.0.5;Target=TRINITY_DN14234_c0_g3_i1 1 738 +;Gap=M738
scaffold57|size959080	blastn	match_part	550498	550721	224	+	.	ID=scaffold57|size959080:hsp:82393:3.12.0.5;Parent=scaffold57|size959080:hit:36734:3.12.0.5;Target=TRINITY_DN14234_c0_g3_i1 736 959 +;Gap=M224
scaffold57|size959080	blastn	match_part	550811	551485	669	+	.	ID=scaffold57|size959080:hsp:82394:3.12.0.5;Parent=scaffold57|size959080:hit:36734:3.12.0.5;Target=TRINITY_DN14234_c0_g3_i1 960 1634 +;Gap=M675
scaffold57|size959080	blastn	match_part	551569	552473	905	+	.	ID=scaffold57|size959080:hsp:82395:3.12.0.5;Parent=scaffold57|size959080:hit:36734:3.12.0.5;Target=TRINITY_DN14234_c0_g3_i1 1635 2539 +;Gap=M905
scaffold57|size959080	blastn	match_part	552551	552966	416	+	.	ID=scaffold57|size959080:hsp:82396:3.12.0.5;Parent=scaffold57|size959080:hit:36734:3.12.0.5;Target=TRINITY_DN14234_c0_g3_i1 2539 2954 +;Gap=M416
scaffold57|size959080	blastn	match_part	553063	553168	106	+	.	ID=scaffold57|size959080:hsp:82397:3.12.0.5;Parent=scaffold57|size959080:hit:36734:3.12.0.5;Target=TRINITY_DN14234_c0_g3_i1 2953 3058 +;Gap=M106
scaffold57|size959080	blastn	match_part	553249	554003	755	+	.	ID=scaffold57|size959080:hsp:82398:3.12.0.5;Parent=scaffold57|size959080:hit:36734:3.12.0.5;Target=TRINITY_DN14234_c0_g3_i1 3056 3810 +;Gap=M755
scaffold57|size959080	blastn	match_part	554081	555464	1384	+	.	ID=scaffold57|size959080:hsp:82399:3.12.0.5;Parent=scaffold57|size959080:hit:36734:3.12.0.5;Target=TRINITY_DN14234_c0_g3_i1 3809 5192 +;Gap=M1384
scaffold57|size959080	blastn	match_part	555549	556131	583	+	.	ID=scaffold57|size959080:hsp:82400:3.12.0.5;Parent=scaffold57|size959080:hit:36734:3.12.0.5;Target=TRINITY_DN14234_c0_g3_i1 5193 5775 +;Gap=M583
scaffold57|size959080	blastn	expressed_sequence_match	549677	556131	738	+	.	ID=scaffold57|size959080:hit:36735:3.12.0.5;Name=TRINITY_DN14234_c0_g3_i2;score=738
scaffold57|size959080	blastn	match_part	549677	550414	738	+	.	ID=scaffold57|size959080:hsp:82401:3.12.0.5;Parent=scaffold57|size959080:hit:36735:3.12.0.5;Target=TRINITY_DN14234_c0_g3_i2 1 738 +;Gap=M738
scaffold57|size959080	blastn	match_part	550498	550721	224	+	.	ID=scaffold57|size959080:hsp:82402:3.12.0.5;Parent=scaffold57|size959080:hit:36735:3.12.0.5;Target=TRINITY_DN14234_c0_g3_i2 736 959 +;Gap=M224
scaffold57|size959080	blastn	match_part	550811	551485	669	+	.	ID=scaffold57|size959080:hsp:82403:3.12.0.5;Parent=scaffold57|size959080:hit:36735:3.12.0.5;Target=TRINITY_DN14234_c0_g3_i2 960 1634 +;Gap=M675
scaffold57|size959080	blastn	match_part	551569	552966	1392	+	.	ID=scaffold57|size959080:hsp:82404:3.12.0.5;Parent=scaffold57|size959080:hit:36735:3.12.0.5;Target=TRINITY_DN14234_c0_g3_i2 1635 3032 +;Gap=M1398
scaffold57|size959080	blastn	match_part	553063	553168	106	+	.	ID=scaffold57|size959080:hsp:82405:3.12.0.5;Parent=scaffold57|size959080:hit:36735:3.12.0.5;Target=TRINITY_DN14234_c0_g3_i2 3031 3136 +;Gap=M106
scaffold57|size959080	blastn	match_part	553249	555464	2216	+	.	ID=scaffold57|size959080:hsp:82406:3.12.0.5;Parent=scaffold57|size959080:hit:36735:3.12.0.5;Target=TRINITY_DN14234_c0_g3_i2 3134 5349 +;Gap=M2216
scaffold57|size959080	blastn	match_part	555549	556131	583	+	.	ID=scaffold57|size959080:hsp:82407:3.12.0.5;Parent=scaffold57|size959080:hit:36735:3.12.0.5;Target=TRINITY_DN14234_c0_g3_i2 5350 5932 +;Gap=M583
scaffold57|size959080	blastn	expressed_sequence_match	549679	556122	2042	-	.	ID=scaffold57|size959080:hit:36736:3.12.0.5;Name=TRINITY_DN5907_c0_g1_i1;score=2042
scaffold57|size959080	blastn	match_part	554081	556122	2042	-	.	ID=scaffold57|size959080:hsp:82408:3.12.0.5;Parent=scaffold57|size959080:hit:36736:3.12.0.5;Target=TRINITY_DN5907_c0_g1_i1 1 2042 +;Gap=M2042
scaffold57|size959080	blastn	match_part	553249	554003	755	-	.	ID=scaffold57|size959080:hsp:82409:3.12.0.5;Parent=scaffold57|size959080:hit:36736:3.12.0.5;Target=TRINITY_DN5907_c0_g1_i1 2041 2795 +;Gap=M755
scaffold57|size959080	blastn	match_part	553063	553168	106	-	.	ID=scaffold57|size959080:hsp:82410:3.12.0.5;Parent=scaffold57|size959080:hit:36736:3.12.0.5;Target=TRINITY_DN5907_c0_g1_i1 2793 2898 +;Gap=M106
scaffold57|size959080	blastn	match_part	551569	552966	1386	-	.	ID=scaffold57|size959080:hsp:82411:3.12.0.5;Parent=scaffold57|size959080:hit:36736:3.12.0.5;Target=TRINITY_DN5907_c0_g1_i1 2897 4294 +;Gap=M1398
scaffold57|size959080	blastn	match_part	550811	551485	675	-	.	ID=scaffold57|size959080:hsp:82412:3.12.0.5;Parent=scaffold57|size959080:hit:36736:3.12.0.5;Target=TRINITY_DN5907_c0_g1_i1 4295 4969 +;Gap=M675
scaffold57|size959080	blastn	match_part	550498	550721	224	-	.	ID=scaffold57|size959080:hsp:82413:3.12.0.5;Parent=scaffold57|size959080:hit:36736:3.12.0.5;Target=TRINITY_DN5907_c0_g1_i1 4970 5193 +;Gap=M224
scaffold57|size959080	blastn	match_part	549679	550414	736	-	.	ID=scaffold57|size959080:hsp:82414:3.12.0.5;Parent=scaffold57|size959080:hit:36736:3.12.0.5;Target=TRINITY_DN5907_c0_g1_i1 5191 5926 +;Gap=M736
scaffold57|size959080	blastn	expressed_sequence_match	549679	556122	2874	-	.	ID=scaffold57|size959080:hit:36737:3.12.0.5;Name=TRINITY_DN5907_c0_g1_i3;score=2874
scaffold57|size959080	blastn	match_part	553249	556122	2874	-	.	ID=scaffold57|size959080:hsp:82415:3.12.0.5;Parent=scaffold57|size959080:hit:36737:3.12.0.5;Target=TRINITY_DN5907_c0_g1_i3 1 2874 +;Gap=M2874
scaffold57|size959080	blastn	match_part	553063	553168	106	-	.	ID=scaffold57|size959080:hsp:82416:3.12.0.5;Parent=scaffold57|size959080:hit:36737:3.12.0.5;Target=TRINITY_DN5907_c0_g1_i3 2872 2977 +;Gap=M106
scaffold57|size959080	blastn	match_part	552551	552966	410	-	.	ID=scaffold57|size959080:hsp:82417:3.12.0.5;Parent=scaffold57|size959080:hit:36737:3.12.0.5;Target=TRINITY_DN5907_c0_g1_i3 2976 3391 +;Gap=M416
scaffold57|size959080	blastn	match_part	551569	552473	905	-	.	ID=scaffold57|size959080:hsp:82418:3.12.0.5;Parent=scaffold57|size959080:hit:36737:3.12.0.5;Target=TRINITY_DN5907_c0_g1_i3 3391 4295 +;Gap=M905
scaffold57|size959080	blastn	match_part	550811	551485	675	-	.	ID=scaffold57|size959080:hsp:82419:3.12.0.5;Parent=scaffold57|size959080:hit:36737:3.12.0.5;Target=TRINITY_DN5907_c0_g1_i3 4296 4970 +;Gap=M675
scaffold57|size959080	blastn	match_part	550498	550721	224	-	.	ID=scaffold57|size959080:hsp:82420:3.12.0.5;Parent=scaffold57|size959080:hit:36737:3.12.0.5;Target=TRINITY_DN5907_c0_g1_i3 4971 5194 +;Gap=M224
scaffold57|size959080	blastn	match_part	549679	550414	736	-	.	ID=scaffold57|size959080:hsp:82421:3.12.0.5;Parent=scaffold57|size959080:hit:36737:3.12.0.5;Target=TRINITY_DN5907_c0_g1_i3 5192 5927 +;Gap=M736
scaffold57|size959080	blastn	expressed_sequence_match	549677	556131	738	+	.	ID=scaffold57|size959080:hit:36738:3.12.0.5;Name=TRINITY_DN14234_c0_g3_i3;score=738
scaffold57|size959080	blastn	match_part	549677	550414	738	+	.	ID=scaffold57|size959080:hsp:82422:3.12.0.5;Parent=scaffold57|size959080:hit:36738:3.12.0.5;Target=TRINITY_DN14234_c0_g3_i3 1 738 +;Gap=M738
scaffold57|size959080	blastn	match_part	550498	550721	224	+	.	ID=scaffold57|size959080:hsp:82423:3.12.0.5;Parent=scaffold57|size959080:hit:36738:3.12.0.5;Target=TRINITY_DN14234_c0_g3_i3 736 959 +;Gap=M224
scaffold57|size959080	blastn	match_part	550811	551485	669	+	.	ID=scaffold57|size959080:hsp:82424:3.12.0.5;Parent=scaffold57|size959080:hit:36738:3.12.0.5;Target=TRINITY_DN14234_c0_g3_i3 960 1634 +;Gap=M675
scaffold57|size959080	blastn	match_part	551569	552966	1392	+	.	ID=scaffold57|size959080:hsp:82425:3.12.0.5;Parent=scaffold57|size959080:hit:36738:3.12.0.5;Target=TRINITY_DN14234_c0_g3_i3 1635 3032 +;Gap=M1398
scaffold57|size959080	blastn	match_part	553063	553168	106	+	.	ID=scaffold57|size959080:hsp:82426:3.12.0.5;Parent=scaffold57|size959080:hit:36738:3.12.0.5;Target=TRINITY_DN14234_c0_g3_i3 3031 3136 +;Gap=M106
scaffold57|size959080	blastn	match_part	553249	554003	755	+	.	ID=scaffold57|size959080:hsp:82427:3.12.0.5;Parent=scaffold57|size959080:hit:36738:3.12.0.5;Target=TRINITY_DN14234_c0_g3_i3 3134 3888 +;Gap=M755
scaffold57|size959080	blastn	match_part	554081	555464	1384	+	.	ID=scaffold57|size959080:hsp:82428:3.12.0.5;Parent=scaffold57|size959080:hit:36738:3.12.0.5;Target=TRINITY_DN14234_c0_g3_i3 3887 5270 +;Gap=M1384
scaffold57|size959080	blastn	match_part	555549	556131	583	+	.	ID=scaffold57|size959080:hsp:82429:3.12.0.5;Parent=scaffold57|size959080:hit:36738:3.12.0.5;Target=TRINITY_DN14234_c0_g3_i3 5271 5853 +;Gap=M583
scaffold57|size959080	blastn	expressed_sequence_match	549679	556122	2874	-	.	ID=scaffold57|size959080:hit:36739:3.12.0.5;Name=TRINITY_DN5907_c0_g1_i6;score=2874
scaffold57|size959080	blastn	match_part	553249	556122	2874	-	.	ID=scaffold57|size959080:hsp:82430:3.12.0.5;Parent=scaffold57|size959080:hit:36739:3.12.0.5;Target=TRINITY_DN5907_c0_g1_i6 1 2874 +;Gap=M2874
scaffold57|size959080	blastn	match_part	553063	553168	106	-	.	ID=scaffold57|size959080:hsp:82431:3.12.0.5;Parent=scaffold57|size959080:hit:36739:3.12.0.5;Target=TRINITY_DN5907_c0_g1_i6 2872 2977 +;Gap=M106
scaffold57|size959080	blastn	match_part	551569	552966	1386	-	.	ID=scaffold57|size959080:hsp:82432:3.12.0.5;Parent=scaffold57|size959080:hit:36739:3.12.0.5;Target=TRINITY_DN5907_c0_g1_i6 2976 4373 +;Gap=M1398
scaffold57|size959080	blastn	match_part	550811	551485	675	-	.	ID=scaffold57|size959080:hsp:82433:3.12.0.5;Parent=scaffold57|size959080:hit:36739:3.12.0.5;Target=TRINITY_DN5907_c0_g1_i6 4374 5048 +;Gap=M675
scaffold57|size959080	blastn	match_part	550498	550721	224	-	.	ID=scaffold57|size959080:hsp:82434:3.12.0.5;Parent=scaffold57|size959080:hit:36739:3.12.0.5;Target=TRINITY_DN5907_c0_g1_i6 5049 5272 +;Gap=M224
scaffold57|size959080	blastn	match_part	549679	550414	736	-	.	ID=scaffold57|size959080:hsp:82435:3.12.0.5;Parent=scaffold57|size959080:hit:36739:3.12.0.5;Target=TRINITY_DN5907_c0_g1_i6 5270 6005 +;Gap=M736
scaffold57|size959080	blastn	expressed_sequence_match	549677	556131	738	+	.	ID=scaffold57|size959080:hit:36740:3.12.0.5;Name=TRINITY_DN14234_c0_g3_i4;score=738
scaffold57|size959080	blastn	match_part	549677	550414	738	+	.	ID=scaffold57|size959080:hsp:82436:3.12.0.5;Parent=scaffold57|size959080:hit:36740:3.12.0.5;Target=TRINITY_DN14234_c0_g3_i4 1 738 +;Gap=M738
scaffold57|size959080	blastn	match_part	550498	550721	224	+	.	ID=scaffold57|size959080:hsp:82437:3.12.0.5;Parent=scaffold57|size959080:hit:36740:3.12.0.5;Target=TRINITY_DN14234_c0_g3_i4 736 959 +;Gap=M224
scaffold57|size959080	blastn	match_part	550811	551485	669	+	.	ID=scaffold57|size959080:hsp:82438:3.12.0.5;Parent=scaffold57|size959080:hit:36740:3.12.0.5;Target=TRINITY_DN14234_c0_g3_i4 960 1634 +;Gap=M675
scaffold57|size959080	blastn	match_part	551569	552473	905	+	.	ID=scaffold57|size959080:hsp:82439:3.12.0.5;Parent=scaffold57|size959080:hit:36740:3.12.0.5;Target=TRINITY_DN14234_c0_g3_i4 1635 2539 +;Gap=M905
scaffold57|size959080	blastn	match_part	552551	552966	416	+	.	ID=scaffold57|size959080:hsp:82440:3.12.0.5;Parent=scaffold57|size959080:hit:36740:3.12.0.5;Target=TRINITY_DN14234_c0_g3_i4 2539 2954 +;Gap=M416
scaffold57|size959080	blastn	match_part	553063	553168	106	+	.	ID=scaffold57|size959080:hsp:82441:3.12.0.5;Parent=scaffold57|size959080:hit:36740:3.12.0.5;Target=TRINITY_DN14234_c0_g3_i4 2953 3058 +;Gap=M106
scaffold57|size959080	blastn	match_part	553249	555464	2216	+	.	ID=scaffold57|size959080:hsp:82442:3.12.0.5;Parent=scaffold57|size959080:hit:36740:3.12.0.5;Target=TRINITY_DN14234_c0_g3_i4 3056 5271 +;Gap=M2216
scaffold57|size959080	blastn	match_part	555549	556131	583	+	.	ID=scaffold57|size959080:hsp:82443:3.12.0.5;Parent=scaffold57|size959080:hit:36740:3.12.0.5;Target=TRINITY_DN14234_c0_g3_i4 5272 5854 +;Gap=M583
scaffold57|size959080	blastn	expressed_sequence_match	549679	556122	2042	-	.	ID=scaffold57|size959080:hit:36741:3.12.0.5;Name=TRINITY_DN5907_c0_g1_i8;score=2042
scaffold57|size959080	blastn	match_part	554081	556122	2042	-	.	ID=scaffold57|size959080:hsp:82444:3.12.0.5;Parent=scaffold57|size959080:hit:36741:3.12.0.5;Target=TRINITY_DN5907_c0_g1_i8 1 2042 +;Gap=M2042
scaffold57|size959080	blastn	match_part	553249	554003	755	-	.	ID=scaffold57|size959080:hsp:82445:3.12.0.5;Parent=scaffold57|size959080:hit:36741:3.12.0.5;Target=TRINITY_DN5907_c0_g1_i8 2041 2795 +;Gap=M755
scaffold57|size959080	blastn	match_part	553063	553168	106	-	.	ID=scaffold57|size959080:hsp:82446:3.12.0.5;Parent=scaffold57|size959080:hit:36741:3.12.0.5;Target=TRINITY_DN5907_c0_g1_i8 2793 2898 +;Gap=M106
scaffold57|size959080	blastn	match_part	552551	552966	410	-	.	ID=scaffold57|size959080:hsp:82447:3.12.0.5;Parent=scaffold57|size959080:hit:36741:3.12.0.5;Target=TRINITY_DN5907_c0_g1_i8 2897 3312 +;Gap=M416
scaffold57|size959080	blastn	match_part	551569	552473	905	-	.	ID=scaffold57|size959080:hsp:82448:3.12.0.5;Parent=scaffold57|size959080:hit:36741:3.12.0.5;Target=TRINITY_DN5907_c0_g1_i8 3312 4216 +;Gap=M905
scaffold57|size959080	blastn	match_part	550811	551485	675	-	.	ID=scaffold57|size959080:hsp:82449:3.12.0.5;Parent=scaffold57|size959080:hit:36741:3.12.0.5;Target=TRINITY_DN5907_c0_g1_i8 4217 4891 +;Gap=M675
scaffold57|size959080	blastn	match_part	550498	550721	224	-	.	ID=scaffold57|size959080:hsp:82450:3.12.0.5;Parent=scaffold57|size959080:hit:36741:3.12.0.5;Target=TRINITY_DN5907_c0_g1_i8 4892 5115 +;Gap=M224
scaffold57|size959080	blastn	match_part	549679	550414	736	-	.	ID=scaffold57|size959080:hsp:82451:3.12.0.5;Parent=scaffold57|size959080:hit:36741:3.12.0.5;Target=TRINITY_DN5907_c0_g1_i8 5113 5848 +;Gap=M736
scaffold57|size959080	blastn	expressed_sequence_match	552944	556131	225	+	.	ID=scaffold57|size959080:hit:36742:3.12.0.5;Name=TRINITY_DN14234_c0_g3_i6;score=225
scaffold57|size959080	blastn	match_part	552944	553168	225	+	.	ID=scaffold57|size959080:hsp:82452:3.12.0.5;Parent=scaffold57|size959080:hit:36742:3.12.0.5;Target=TRINITY_DN14234_c0_g3_i6 1 225 +;Gap=M225
scaffold57|size959080	blastn	match_part	553249	554003	755	+	.	ID=scaffold57|size959080:hsp:82453:3.12.0.5;Parent=scaffold57|size959080:hit:36742:3.12.0.5;Target=TRINITY_DN14234_c0_g3_i6 223 977 +;Gap=M755
scaffold57|size959080	blastn	match_part	554081	555464	1384	+	.	ID=scaffold57|size959080:hsp:82454:3.12.0.5;Parent=scaffold57|size959080:hit:36742:3.12.0.5;Target=TRINITY_DN14234_c0_g3_i6 976 2359 +;Gap=M1384
scaffold57|size959080	blastn	match_part	555549	556131	583	+	.	ID=scaffold57|size959080:hsp:82455:3.12.0.5;Parent=scaffold57|size959080:hit:36742:3.12.0.5;Target=TRINITY_DN14234_c0_g3_i6 2360 2942 +;Gap=M583
scaffold57|size959080	blastn	expressed_sequence_match	570079	570660	274	-	.	ID=scaffold57|size959080:hit:36743:3.12.0.5;Name=TRINITY_DN6653_c0_g1_i1;score=274
scaffold57|size959080	blastn	match_part	570079	570660	274	-	.	ID=scaffold57|size959080:hsp:82456:3.12.0.5;Parent=scaffold57|size959080:hit:36743:3.12.0.5;Target=TRINITY_DN6653_c0_g1_i1 180 763 +;Gap=M582
scaffold57|size959080	blastn	expressed_sequence_match	570079	570660	280	+	.	ID=scaffold57|size959080:hit:36744:3.12.0.5;Name=TRINITY_DN13786_c0_g1_i1;score=280
scaffold57|size959080	blastn	match_part	570079	570660	280	+	.	ID=scaffold57|size959080:hsp:82457:3.12.0.5;Parent=scaffold57|size959080:hit:36744:3.12.0.5;Target=TRINITY_DN13786_c0_g1_i1 361 944 +;Gap=M582
scaffold57|size959080	blastn	expressed_sequence_match	585228	587229	1046	-	.	ID=scaffold57|size959080:hit:36745:3.12.0.5;Name=TRINITY_DN4717_c0_g1_i1;score=1046
scaffold57|size959080	blastn	match_part	586178	587229	1046	-	.	ID=scaffold57|size959080:hsp:82458:3.12.0.5;Parent=scaffold57|size959080:hit:36745:3.12.0.5;Target=TRINITY_DN4717_c0_g1_i1 35 1086 +;Gap=M1052
scaffold57|size959080	blastn	match_part	585228	586096	869	-	.	ID=scaffold57|size959080:hsp:82459:3.12.0.5;Parent=scaffold57|size959080:hit:36745:3.12.0.5;Target=TRINITY_DN4717_c0_g1_i1 1085 1953 +;Gap=M869
scaffold57|size959080	blastn	expressed_sequence_match	585228	587229	1996	-	.	ID=scaffold57|size959080:hit:36746:3.12.0.5;Name=TRINITY_DN4717_c0_g1_i2;score=1996
scaffold57|size959080	blastn	match_part	585228	587229	1996	-	.	ID=scaffold57|size959080:hsp:82460:3.12.0.5;Parent=scaffold57|size959080:hit:36746:3.12.0.5;Target=TRINITY_DN4717_c0_g1_i2 35 2036 +;Gap=M2002
scaffold57|size959080	est2genome	expressed_sequence_match	509770	510087	918	+	.	ID=scaffold57|size959080:hit:36747:3.12.0.5;Name=TRINITY_DN16537_c0_g1_i1;score=918
scaffold57|size959080	est2genome	match_part	509770	509907	918	+	.	ID=scaffold57|size959080:hsp:82461:3.12.0.5;Parent=scaffold57|size959080:hit:36747:3.12.0.5;Target=TRINITY_DN16537_c0_g1_i1 36 173 +;Gap=M138
scaffold57|size959080	est2genome	match_part	509981	510087	918	+	.	ID=scaffold57|size959080:hsp:82462:3.12.0.5;Parent=scaffold57|size959080:hit:36747:3.12.0.5;Target=TRINITY_DN16537_c0_g1_i1 174 280 +;Gap=M107
scaffold57|size959080	est2genome	expressed_sequence_match	510123	510428	882	+	.	ID=scaffold57|size959080:hit:36748:3.12.0.5;Name=TRINITY_DN13420_c0_g1_i2;score=882
scaffold57|size959080	est2genome	match_part	510123	510428	882	+	.	ID=scaffold57|size959080:hsp:82463:3.12.0.5;Parent=scaffold57|size959080:hit:36748:3.12.0.5;Target=TRINITY_DN13420_c0_g1_i2 1 304 +;Gap=M306
scaffold57|size959080	est2genome	expressed_sequence_match	510658	510995	1474	-	.	ID=scaffold57|size959080:hit:36749:3.12.0.5;Name=TRINITY_DN26560_c0_g1_i1;score=1474
scaffold57|size959080	est2genome	match_part	510658	510995	1474	-	.	ID=scaffold57|size959080:hsp:82464:3.12.0.5;Parent=scaffold57|size959080:hit:36749:3.12.0.5;Target=TRINITY_DN26560_c0_g1_i1 1 338 -;Gap=M338
scaffold57|size959080	est2genome	expressed_sequence_match	526593	530052	17021	+	.	ID=scaffold57|size959080:hit:36750:3.12.0.5;Name=TRINITY_DN8094_c0_g1_i1;score=17021
scaffold57|size959080	est2genome	match_part	526593	530052	17021	+	.	ID=scaffold57|size959080:hsp:82465:3.12.0.5;Parent=scaffold57|size959080:hit:36750:3.12.0.5;Target=TRINITY_DN8094_c0_g1_i1 18 3481 +;Gap=M3460
scaffold57|size959080	est2genome	expressed_sequence_match	532909	536183	16315	+	.	ID=scaffold57|size959080:hit:36751:3.12.0.5;Name=TRINITY_DN7809_c0_g1_i4;score=16315
scaffold57|size959080	est2genome	match_part	532909	536183	16315	+	.	ID=scaffold57|size959080:hsp:82466:3.12.0.5;Parent=scaffold57|size959080:hit:36751:3.12.0.5;Target=TRINITY_DN7809_c0_g1_i4 1 3277 -;Gap=M3275
scaffold57|size959080	est2genome	expressed_sequence_match	531215	532462	4250	-	.	ID=scaffold57|size959080:hit:36752:3.12.0.5;Name=TRINITY_DN12506_c0_g1_i1;score=4250
scaffold57|size959080	est2genome	match_part	532067	532462	4250	-	.	ID=scaffold57|size959080:hsp:82467:3.12.0.5;Parent=scaffold57|size959080:hit:36752:3.12.0.5;Target=TRINITY_DN12506_c0_g1_i1 6 401 +;Gap=M396
scaffold57|size959080	est2genome	match_part	531874	531901	4250	-	.	ID=scaffold57|size959080:hsp:82468:3.12.0.5;Parent=scaffold57|size959080:hit:36752:3.12.0.5;Target=TRINITY_DN12506_c0_g1_i1 402 430 +;Gap=M28
scaffold57|size959080	est2genome	match_part	531692	531779	4250	-	.	ID=scaffold57|size959080:hsp:82469:3.12.0.5;Parent=scaffold57|size959080:hit:36752:3.12.0.5;Target=TRINITY_DN12506_c0_g1_i1 431 518 +;Gap=M88
scaffold57|size959080	est2genome	match_part	531215	531586	4250	-	.	ID=scaffold57|size959080:hsp:82470:3.12.0.5;Parent=scaffold57|size959080:hit:36752:3.12.0.5;Target=TRINITY_DN12506_c0_g1_i1 519 890 +;Gap=M372
scaffold57|size959080	est2genome	expressed_sequence_match	530570	531341	3806	+	.	ID=scaffold57|size959080:hit:36753:3.12.0.5;Name=TRINITY_DN4184_c0_g1_i1;score=3806
scaffold57|size959080	est2genome	match_part	530570	531341	3806	+	.	ID=scaffold57|size959080:hsp:82471:3.12.0.5;Parent=scaffold57|size959080:hit:36753:3.12.0.5;Target=TRINITY_DN4184_c0_g1_i1 13 784 +;Gap=M772
scaffold57|size959080	est2genome	expressed_sequence_match	531215	532462	5207	-	.	ID=scaffold57|size959080:hit:36754:3.12.0.5;Name=TRINITY_DN12506_c0_g1_i2;score=5207
scaffold57|size959080	est2genome	match_part	531871	532462	5207	-	.	ID=scaffold57|size959080:hsp:82472:3.12.0.5;Parent=scaffold57|size959080:hit:36754:3.12.0.5;Target=TRINITY_DN12506_c0_g1_i2 6 597 +;Gap=M592
scaffold57|size959080	est2genome	match_part	531690	531776	5207	-	.	ID=scaffold57|size959080:hsp:82473:3.12.0.5;Parent=scaffold57|size959080:hit:36754:3.12.0.5;Target=TRINITY_DN12506_c0_g1_i2 598 684 +;Gap=M87
scaffold57|size959080	est2genome	match_part	531215	531584	5207	-	.	ID=scaffold57|size959080:hsp:82474:3.12.0.5;Parent=scaffold57|size959080:hit:36754:3.12.0.5;Target=TRINITY_DN12506_c0_g1_i2 685 1054 +;Gap=M370
scaffold57|size959080	est2genome	expressed_sequence_match	531215	532462	5752	-	.	ID=scaffold57|size959080:hit:36755:3.12.0.5;Name=TRINITY_DN12506_c0_g1_i3;score=5752
scaffold57|size959080	est2genome	match_part	531871	532462	5752	-	.	ID=scaffold57|size959080:hsp:82475:3.12.0.5;Parent=scaffold57|size959080:hit:36755:3.12.0.5;Target=TRINITY_DN12506_c0_g1_i3 6 597 +;Gap=M592
scaffold57|size959080	est2genome	match_part	531215	531776	5752	-	.	ID=scaffold57|size959080:hsp:82476:3.12.0.5;Parent=scaffold57|size959080:hit:36755:3.12.0.5;Target=TRINITY_DN12506_c0_g1_i3 598 1159 +;Gap=M562
scaffold57|size959080	est2genome	expressed_sequence_match	532266	532479	998	+	.	ID=scaffold57|size959080:hit:36756:3.12.0.5;Name=TRINITY_DN21789_c0_g1_i1;score=998
scaffold57|size959080	est2genome	match_part	532266	532479	998	+	.	ID=scaffold57|size959080:hsp:82477:3.12.0.5;Parent=scaffold57|size959080:hit:36756:3.12.0.5;Target=TRINITY_DN21789_c0_g1_i1 1 214 +;Gap=M214
scaffold57|size959080	est2genome	expressed_sequence_match	531215	532462	6240	-	.	ID=scaffold57|size959080:hit:36757:3.12.0.5;Name=TRINITY_DN12506_c0_g1_i4;score=6240
scaffold57|size959080	est2genome	match_part	531215	532462	6240	-	.	ID=scaffold57|size959080:hsp:82478:3.12.0.5;Parent=scaffold57|size959080:hit:36757:3.12.0.5;Target=TRINITY_DN12506_c0_g1_i4 6 1253 +;Gap=M1248
scaffold57|size959080	est2genome	expressed_sequence_match	532428	534636	10821	+	.	ID=scaffold57|size959080:hit:36758:3.12.0.5;Name=TRINITY_DN14862_c0_g1_i2;score=10821
scaffold57|size959080	est2genome	match_part	532428	534636	10821	+	.	ID=scaffold57|size959080:hsp:82479:3.12.0.5;Parent=scaffold57|size959080:hit:36758:3.12.0.5;Target=TRINITY_DN14862_c0_g1_i2 1 2196 +;Gap=M2209
scaffold57|size959080	est2genome	expressed_sequence_match	532428	532719	848	+	.	ID=scaffold57|size959080:hit:36759:3.12.0.5;Name=TRINITY_DN14862_c0_g1_i3;score=848
scaffold57|size959080	est2genome	match_part	532428	532507	848	+	.	ID=scaffold57|size959080:hsp:82480:3.12.0.5;Parent=scaffold57|size959080:hit:36759:3.12.0.5;Target=TRINITY_DN14862_c0_g1_i3 1 66 +;Gap=M80
scaffold57|size959080	est2genome	match_part	532583	532719	848	+	.	ID=scaffold57|size959080:hsp:82481:3.12.0.5;Parent=scaffold57|size959080:hit:36759:3.12.0.5;Target=TRINITY_DN14862_c0_g1_i3 67 202 +;Gap=M137
scaffold57|size959080	est2genome	expressed_sequence_match	532909	536183	15771	-	.	ID=scaffold57|size959080:hit:36760:3.12.0.5;Name=TRINITY_DN7809_c0_g1_i1;score=15771
scaffold57|size959080	est2genome	match_part	535342	536183	15771	-	.	ID=scaffold57|size959080:hsp:82482:3.12.0.5;Parent=scaffold57|size959080:hit:36760:3.12.0.5;Target=TRINITY_DN7809_c0_g1_i1 1 842 +;Gap=M842
scaffold57|size959080	est2genome	match_part	532909	535230	15771	-	.	ID=scaffold57|size959080:hsp:82483:3.12.0.5;Parent=scaffold57|size959080:hit:36760:3.12.0.5;Target=TRINITY_DN7809_c0_g1_i1 843 3165 +;Gap=M2322
scaffold57|size959080	est2genome	expressed_sequence_match	532322	536183	18686	+	.	ID=scaffold57|size959080:hit:36761:3.12.0.5;Name=TRINITY_DN7809_c0_g1_i2;score=18686
scaffold57|size959080	est2genome	match_part	532322	534018	18686	+	.	ID=scaffold57|size959080:hsp:82484:3.12.0.5;Parent=scaffold57|size959080:hit:36761:3.12.0.5;Target=TRINITY_DN7809_c0_g1_i2 2093 3774 -;Gap=M1697
scaffold57|size959080	est2genome	match_part	534092	536183	18686	+	.	ID=scaffold57|size959080:hsp:82485:3.12.0.5;Parent=scaffold57|size959080:hit:36761:3.12.0.5;Target=TRINITY_DN7809_c0_g1_i2 1 2092 -;Gap=M2092
scaffold57|size959080	est2genome	expressed_sequence_match	532322	536183	18089	-	.	ID=scaffold57|size959080:hit:36762:3.12.0.5;Name=TRINITY_DN7809_c0_g1_i3;score=18089
scaffold57|size959080	est2genome	match_part	535342	536183	18089	-	.	ID=scaffold57|size959080:hsp:82486:3.12.0.5;Parent=scaffold57|size959080:hit:36762:3.12.0.5;Target=TRINITY_DN7809_c0_g1_i3 1 842 +;Gap=M842
scaffold57|size959080	est2genome	match_part	534092	535230	18089	-	.	ID=scaffold57|size959080:hsp:82487:3.12.0.5;Parent=scaffold57|size959080:hit:36762:3.12.0.5;Target=TRINITY_DN7809_c0_g1_i3 843 1981 +;Gap=M1139
scaffold57|size959080	est2genome	match_part	532322	534018	18089	-	.	ID=scaffold57|size959080:hsp:82488:3.12.0.5;Parent=scaffold57|size959080:hit:36762:3.12.0.5;Target=TRINITY_DN7809_c0_g1_i3 1982 3663 +;Gap=M1697
scaffold57|size959080	est2genome	expressed_sequence_match	530517	532322	6944	-	.	ID=scaffold57|size959080:hit:36763:3.12.0.5;Name=TRINITY_DN523_c0_g1_i1;score=6944
scaffold57|size959080	est2genome	match_part	532067	532322	6944	-	.	ID=scaffold57|size959080:hsp:82489:3.12.0.5;Parent=scaffold57|size959080:hit:36763:3.12.0.5;Target=TRINITY_DN523_c0_g1_i1 1 256 +;Gap=M256
scaffold57|size959080	est2genome	match_part	531874	531901	6944	-	.	ID=scaffold57|size959080:hsp:82490:3.12.0.5;Parent=scaffold57|size959080:hit:36763:3.12.0.5;Target=TRINITY_DN523_c0_g1_i1 257 285 +;Gap=M28
scaffold57|size959080	est2genome	match_part	531692	531779	6944	-	.	ID=scaffold57|size959080:hsp:82491:3.12.0.5;Parent=scaffold57|size959080:hit:36763:3.12.0.5;Target=TRINITY_DN523_c0_g1_i1 286 373 +;Gap=M88
scaffold57|size959080	est2genome	match_part	530517	531586	6944	-	.	ID=scaffold57|size959080:hsp:82492:3.12.0.5;Parent=scaffold57|size959080:hit:36763:3.12.0.5;Target=TRINITY_DN523_c0_g1_i1 374 1454 +;Gap=M1070
scaffold57|size959080	est2genome	expressed_sequence_match	538945	539196	1070	+	.	ID=scaffold57|size959080:hit:36764:3.12.0.5;Name=TRINITY_DN13298_c0_g1_i1;score=1070
scaffold57|size959080	est2genome	match_part	538945	539196	1070	+	.	ID=scaffold57|size959080:hsp:82493:3.12.0.5;Parent=scaffold57|size959080:hit:36764:3.12.0.5;Target=TRINITY_DN13298_c0_g1_i1 26 280 +;Gap=M252
scaffold57|size959080	est2genome	expressed_sequence_match	537986	538214	961	-	.	ID=scaffold57|size959080:hit:36765:3.12.0.5;Name=TRINITY_DN9288_c0_g1_i1;score=961
scaffold57|size959080	est2genome	match_part	537986	538214	961	-	.	ID=scaffold57|size959080:hsp:82494:3.12.0.5;Parent=scaffold57|size959080:hit:36765:3.12.0.5;Target=TRINITY_DN9288_c0_g1_i1 19 255 +;Gap=M229
scaffold57|size959080	est2genome	expressed_sequence_match	537772	537983	885	+	.	ID=scaffold57|size959080:hit:36766:3.12.0.5;Name=TRINITY_DN2787_c0_g1_i1;score=885
scaffold57|size959080	est2genome	match_part	537772	537983	885	+	.	ID=scaffold57|size959080:hsp:82495:3.12.0.5;Parent=scaffold57|size959080:hit:36766:3.12.0.5;Target=TRINITY_DN2787_c0_g1_i1 1 217 +;Gap=M212
scaffold57|size959080	est2genome	expressed_sequence_match	543355	543751	1512	+	.	ID=scaffold57|size959080:hit:36767:3.12.0.5;Name=TRINITY_DN15476_c0_g2_i2;score=1512
scaffold57|size959080	est2genome	match_part	543355	543751	1512	+	.	ID=scaffold57|size959080:hsp:82496:3.12.0.5;Parent=scaffold57|size959080:hit:36767:3.12.0.5;Target=TRINITY_DN15476_c0_g2_i2 51 443 +;Gap=M397
scaffold57|size959080	est2genome	expressed_sequence_match	537369	537728	1486	+	.	ID=scaffold57|size959080:hit:36768:3.12.0.5;Name=TRINITY_DN15476_c0_g2_i2;score=1486
scaffold57|size959080	est2genome	match_part	537369	537728	1486	+	.	ID=scaffold57|size959080:hsp:82497:3.12.0.5;Parent=scaffold57|size959080:hit:36768:3.12.0.5;Target=TRINITY_DN15476_c0_g2_i2 87 443 +;Gap=M360
scaffold57|size959080	est2genome	expressed_sequence_match	555442	556160	3595	+	.	ID=scaffold57|size959080:hit:36769:3.12.0.5;Name=TRINITY_DN14234_c0_g1_i1;score=3595
scaffold57|size959080	est2genome	match_part	555442	556160	3595	+	.	ID=scaffold57|size959080:hsp:82498:3.12.0.5;Parent=scaffold57|size959080:hit:36769:3.12.0.5;Target=TRINITY_DN14234_c0_g1_i1 1 719 +;Gap=M719
scaffold57|size959080	est2genome	expressed_sequence_match	549677	556160	28858	+	.	ID=scaffold57|size959080:hit:36770:3.12.0.5;Name=TRINITY_DN14234_c0_g3_i1;score=28858
scaffold57|size959080	est2genome	match_part	549677	550414	28858	+	.	ID=scaffold57|size959080:hsp:82499:3.12.0.5;Parent=scaffold57|size959080:hit:36770:3.12.0.5;Target=TRINITY_DN14234_c0_g3_i1 1 738 +;Gap=M738
scaffold57|size959080	est2genome	match_part	550501	550721	28858	+	.	ID=scaffold57|size959080:hsp:82500:3.12.0.5;Parent=scaffold57|size959080:hit:36770:3.12.0.5;Target=TRINITY_DN14234_c0_g3_i1 739 959 +;Gap=M221
scaffold57|size959080	est2genome	match_part	550811	551485	28858	+	.	ID=scaffold57|size959080:hsp:82501:3.12.0.5;Parent=scaffold57|size959080:hit:36770:3.12.0.5;Target=TRINITY_DN14234_c0_g3_i1 960 1634 +;Gap=M675
scaffold57|size959080	est2genome	match_part	551569	552473	28858	+	.	ID=scaffold57|size959080:hsp:82502:3.12.0.5;Parent=scaffold57|size959080:hit:36770:3.12.0.5;Target=TRINITY_DN14234_c0_g3_i1 1635 2539 +;Gap=M905
scaffold57|size959080	est2genome	match_part	552552	552966	28858	+	.	ID=scaffold57|size959080:hsp:82503:3.12.0.5;Parent=scaffold57|size959080:hit:36770:3.12.0.5;Target=TRINITY_DN14234_c0_g3_i1 2540 2954 +;Gap=M415
scaffold57|size959080	est2genome	match_part	553065	553167	28858	+	.	ID=scaffold57|size959080:hsp:82504:3.12.0.5;Parent=scaffold57|size959080:hit:36770:3.12.0.5;Target=TRINITY_DN14234_c0_g3_i1 2955 3057 +;Gap=M103
scaffold57|size959080	est2genome	match_part	553251	554003	28858	+	.	ID=scaffold57|size959080:hsp:82505:3.12.0.5;Parent=scaffold57|size959080:hit:36770:3.12.0.5;Target=TRINITY_DN14234_c0_g3_i1 3058 3810 +;Gap=M753
scaffold57|size959080	est2genome	match_part	554083	555464	28858	+	.	ID=scaffold57|size959080:hsp:82506:3.12.0.5;Parent=scaffold57|size959080:hit:36770:3.12.0.5;Target=TRINITY_DN14234_c0_g3_i1 3811 5192 +;Gap=M1382
scaffold57|size959080	est2genome	match_part	555549	556160	28858	+	.	ID=scaffold57|size959080:hsp:82507:3.12.0.5;Parent=scaffold57|size959080:hit:36770:3.12.0.5;Target=TRINITY_DN14234_c0_g3_i1 5193 5804 +;Gap=M612
scaffold57|size959080	est2genome	expressed_sequence_match	549677	556160	29665	+	.	ID=scaffold57|size959080:hit:36771:3.12.0.5;Name=TRINITY_DN14234_c0_g3_i2;score=29665
scaffold57|size959080	est2genome	match_part	549677	550414	29665	+	.	ID=scaffold57|size959080:hsp:82508:3.12.0.5;Parent=scaffold57|size959080:hit:36771:3.12.0.5;Target=TRINITY_DN14234_c0_g3_i2 1 738 +;Gap=M738
scaffold57|size959080	est2genome	match_part	550501	550721	29665	+	.	ID=scaffold57|size959080:hsp:82509:3.12.0.5;Parent=scaffold57|size959080:hit:36771:3.12.0.5;Target=TRINITY_DN14234_c0_g3_i2 739 959 +;Gap=M221
scaffold57|size959080	est2genome	match_part	550811	551485	29665	+	.	ID=scaffold57|size959080:hsp:82510:3.12.0.5;Parent=scaffold57|size959080:hit:36771:3.12.0.5;Target=TRINITY_DN14234_c0_g3_i2 960 1634 +;Gap=M675
scaffold57|size959080	est2genome	match_part	551569	552966	29665	+	.	ID=scaffold57|size959080:hsp:82511:3.12.0.5;Parent=scaffold57|size959080:hit:36771:3.12.0.5;Target=TRINITY_DN14234_c0_g3_i2 1635 3032 +;Gap=M1398
scaffold57|size959080	est2genome	match_part	553065	553167	29665	+	.	ID=scaffold57|size959080:hsp:82512:3.12.0.5;Parent=scaffold57|size959080:hit:36771:3.12.0.5;Target=TRINITY_DN14234_c0_g3_i2 3033 3135 +;Gap=M103
scaffold57|size959080	est2genome	match_part	553251	555464	29665	+	.	ID=scaffold57|size959080:hsp:82513:3.12.0.5;Parent=scaffold57|size959080:hit:36771:3.12.0.5;Target=TRINITY_DN14234_c0_g3_i2 3136 5349 +;Gap=M2214
scaffold57|size959080	est2genome	match_part	555549	556160	29665	+	.	ID=scaffold57|size959080:hsp:82514:3.12.0.5;Parent=scaffold57|size959080:hit:36771:3.12.0.5;Target=TRINITY_DN14234_c0_g3_i2 5350 5961 +;Gap=M612
scaffold57|size959080	est2genome	expressed_sequence_match	549679	556122	29494	+	.	ID=scaffold57|size959080:hit:36772:3.12.0.5;Name=TRINITY_DN5907_c0_g1_i1;score=29494
scaffold57|size959080	est2genome	match_part	549679	550414	29494	+	.	ID=scaffold57|size959080:hsp:82515:3.12.0.5;Parent=scaffold57|size959080:hit:36772:3.12.0.5;Target=TRINITY_DN5907_c0_g1_i1 5191 5926 -;Gap=M736
scaffold57|size959080	est2genome	match_part	550501	550721	29494	+	.	ID=scaffold57|size959080:hsp:82516:3.12.0.5;Parent=scaffold57|size959080:hit:36772:3.12.0.5;Target=TRINITY_DN5907_c0_g1_i1 4970 5190 -;Gap=M221
scaffold57|size959080	est2genome	match_part	550811	551485	29494	+	.	ID=scaffold57|size959080:hsp:82517:3.12.0.5;Parent=scaffold57|size959080:hit:36772:3.12.0.5;Target=TRINITY_DN5907_c0_g1_i1 4295 4969 -;Gap=M675
scaffold57|size959080	est2genome	match_part	551569	552966	29494	+	.	ID=scaffold57|size959080:hsp:82518:3.12.0.5;Parent=scaffold57|size959080:hit:36772:3.12.0.5;Target=TRINITY_DN5907_c0_g1_i1 2897 4294 -;Gap=M1398
scaffold57|size959080	est2genome	match_part	553065	553167	29494	+	.	ID=scaffold57|size959080:hsp:82519:3.12.0.5;Parent=scaffold57|size959080:hit:36772:3.12.0.5;Target=TRINITY_DN5907_c0_g1_i1 2794 2896 -;Gap=M103
scaffold57|size959080	est2genome	match_part	553251	554003	29494	+	.	ID=scaffold57|size959080:hsp:82520:3.12.0.5;Parent=scaffold57|size959080:hit:36772:3.12.0.5;Target=TRINITY_DN5907_c0_g1_i1 2041 2793 -;Gap=M753
scaffold57|size959080	est2genome	match_part	554083	556122	29494	+	.	ID=scaffold57|size959080:hsp:82521:3.12.0.5;Parent=scaffold57|size959080:hit:36772:3.12.0.5;Target=TRINITY_DN5907_c0_g1_i1 1 2040 -;Gap=M2040
scaffold57|size959080	est2genome	expressed_sequence_match	549679	556122	29501	+	.	ID=scaffold57|size959080:hit:36773:3.12.0.5;Name=TRINITY_DN5907_c0_g1_i3;score=29501
scaffold57|size959080	est2genome	match_part	549679	550414	29501	+	.	ID=scaffold57|size959080:hsp:82522:3.12.0.5;Parent=scaffold57|size959080:hit:36773:3.12.0.5;Target=TRINITY_DN5907_c0_g1_i3 5192 5927 -;Gap=M736
scaffold57|size959080	est2genome	match_part	550501	550721	29501	+	.	ID=scaffold57|size959080:hsp:82523:3.12.0.5;Parent=scaffold57|size959080:hit:36773:3.12.0.5;Target=TRINITY_DN5907_c0_g1_i3 4971 5191 -;Gap=M221
scaffold57|size959080	est2genome	match_part	550811	551485	29501	+	.	ID=scaffold57|size959080:hsp:82524:3.12.0.5;Parent=scaffold57|size959080:hit:36773:3.12.0.5;Target=TRINITY_DN5907_c0_g1_i3 4296 4970 -;Gap=M675
scaffold57|size959080	est2genome	match_part	551569	552473	29501	+	.	ID=scaffold57|size959080:hsp:82525:3.12.0.5;Parent=scaffold57|size959080:hit:36773:3.12.0.5;Target=TRINITY_DN5907_c0_g1_i3 3391 4295 -;Gap=M905
scaffold57|size959080	est2genome	match_part	552552	552966	29501	+	.	ID=scaffold57|size959080:hsp:82526:3.12.0.5;Parent=scaffold57|size959080:hit:36773:3.12.0.5;Target=TRINITY_DN5907_c0_g1_i3 2976 3390 -;Gap=M415
scaffold57|size959080	est2genome	match_part	553065	553167	29501	+	.	ID=scaffold57|size959080:hsp:82527:3.12.0.5;Parent=scaffold57|size959080:hit:36773:3.12.0.5;Target=TRINITY_DN5907_c0_g1_i3 2873 2975 -;Gap=M103
scaffold57|size959080	est2genome	match_part	553251	556122	29501	+	.	ID=scaffold57|size959080:hsp:82528:3.12.0.5;Parent=scaffold57|size959080:hit:36773:3.12.0.5;Target=TRINITY_DN5907_c0_g1_i3 1 2872 -;Gap=M2872
scaffold57|size959080	est2genome	expressed_sequence_match	549677	556160	29258	+	.	ID=scaffold57|size959080:hit:36774:3.12.0.5;Name=TRINITY_DN14234_c0_g3_i3;score=29258
scaffold57|size959080	est2genome	match_part	549677	550414	29258	+	.	ID=scaffold57|size959080:hsp:82529:3.12.0.5;Parent=scaffold57|size959080:hit:36774:3.12.0.5;Target=TRINITY_DN14234_c0_g3_i3 1 738 +;Gap=M738
scaffold57|size959080	est2genome	match_part	550501	550721	29258	+	.	ID=scaffold57|size959080:hsp:82530:3.12.0.5;Parent=scaffold57|size959080:hit:36774:3.12.0.5;Target=TRINITY_DN14234_c0_g3_i3 739 959 +;Gap=M221
scaffold57|size959080	est2genome	match_part	550811	551485	29258	+	.	ID=scaffold57|size959080:hsp:82531:3.12.0.5;Parent=scaffold57|size959080:hit:36774:3.12.0.5;Target=TRINITY_DN14234_c0_g3_i3 960 1634 +;Gap=M675
scaffold57|size959080	est2genome	match_part	551569	552966	29258	+	.	ID=scaffold57|size959080:hsp:82532:3.12.0.5;Parent=scaffold57|size959080:hit:36774:3.12.0.5;Target=TRINITY_DN14234_c0_g3_i3 1635 3032 +;Gap=M1398
scaffold57|size959080	est2genome	match_part	553065	553167	29258	+	.	ID=scaffold57|size959080:hsp:82533:3.12.0.5;Parent=scaffold57|size959080:hit:36774:3.12.0.5;Target=TRINITY_DN14234_c0_g3_i3 3033 3135 +;Gap=M103
scaffold57|size959080	est2genome	match_part	553251	554003	29258	+	.	ID=scaffold57|size959080:hsp:82534:3.12.0.5;Parent=scaffold57|size959080:hit:36774:3.12.0.5;Target=TRINITY_DN14234_c0_g3_i3 3136 3888 +;Gap=M753
scaffold57|size959080	est2genome	match_part	554083	555464	29258	+	.	ID=scaffold57|size959080:hsp:82535:3.12.0.5;Parent=scaffold57|size959080:hit:36774:3.12.0.5;Target=TRINITY_DN14234_c0_g3_i3 3889 5270 +;Gap=M1382
scaffold57|size959080	est2genome	match_part	555549	556160	29258	+	.	ID=scaffold57|size959080:hsp:82536:3.12.0.5;Parent=scaffold57|size959080:hit:36774:3.12.0.5;Target=TRINITY_DN14234_c0_g3_i3 5271 5882 +;Gap=M612
scaffold57|size959080	est2genome	expressed_sequence_match	549679	556122	29901	+	.	ID=scaffold57|size959080:hit:36775:3.12.0.5;Name=TRINITY_DN5907_c0_g1_i6;score=29901
scaffold57|size959080	est2genome	match_part	549679	550414	29901	+	.	ID=scaffold57|size959080:hsp:82537:3.12.0.5;Parent=scaffold57|size959080:hit:36775:3.12.0.5;Target=TRINITY_DN5907_c0_g1_i6 5270 6005 -;Gap=M736
scaffold57|size959080	est2genome	match_part	550501	550721	29901	+	.	ID=scaffold57|size959080:hsp:82538:3.12.0.5;Parent=scaffold57|size959080:hit:36775:3.12.0.5;Target=TRINITY_DN5907_c0_g1_i6 5049 5269 -;Gap=M221
scaffold57|size959080	est2genome	match_part	550811	551485	29901	+	.	ID=scaffold57|size959080:hsp:82539:3.12.0.5;Parent=scaffold57|size959080:hit:36775:3.12.0.5;Target=TRINITY_DN5907_c0_g1_i6 4374 5048 -;Gap=M675
scaffold57|size959080	est2genome	match_part	551569	552966	29901	+	.	ID=scaffold57|size959080:hsp:82540:3.12.0.5;Parent=scaffold57|size959080:hit:36775:3.12.0.5;Target=TRINITY_DN5907_c0_g1_i6 2976 4373 -;Gap=M1398
scaffold57|size959080	est2genome	match_part	553065	553167	29901	+	.	ID=scaffold57|size959080:hsp:82541:3.12.0.5;Parent=scaffold57|size959080:hit:36775:3.12.0.5;Target=TRINITY_DN5907_c0_g1_i6 2873 2975 -;Gap=M103
scaffold57|size959080	est2genome	match_part	553251	556122	29901	+	.	ID=scaffold57|size959080:hsp:82542:3.12.0.5;Parent=scaffold57|size959080:hit:36775:3.12.0.5;Target=TRINITY_DN5907_c0_g1_i6 1 2872 -;Gap=M2872
scaffold57|size959080	est2genome	expressed_sequence_match	549677	556160	29265	+	.	ID=scaffold57|size959080:hit:36776:3.12.0.5;Name=TRINITY_DN14234_c0_g3_i4;score=29265
scaffold57|size959080	est2genome	match_part	549677	550414	29265	+	.	ID=scaffold57|size959080:hsp:82543:3.12.0.5;Parent=scaffold57|size959080:hit:36776:3.12.0.5;Target=TRINITY_DN14234_c0_g3_i4 1 738 +;Gap=M738
scaffold57|size959080	est2genome	match_part	550501	550721	29265	+	.	ID=scaffold57|size959080:hsp:82544:3.12.0.5;Parent=scaffold57|size959080:hit:36776:3.12.0.5;Target=TRINITY_DN14234_c0_g3_i4 739 959 +;Gap=M221
scaffold57|size959080	est2genome	match_part	550811	551485	29265	+	.	ID=scaffold57|size959080:hsp:82545:3.12.0.5;Parent=scaffold57|size959080:hit:36776:3.12.0.5;Target=TRINITY_DN14234_c0_g3_i4 960 1634 +;Gap=M675
scaffold57|size959080	est2genome	match_part	551569	552473	29265	+	.	ID=scaffold57|size959080:hsp:82546:3.12.0.5;Parent=scaffold57|size959080:hit:36776:3.12.0.5;Target=TRINITY_DN14234_c0_g3_i4 1635 2539 +;Gap=M905
scaffold57|size959080	est2genome	match_part	552552	552966	29265	+	.	ID=scaffold57|size959080:hsp:82547:3.12.0.5;Parent=scaffold57|size959080:hit:36776:3.12.0.5;Target=TRINITY_DN14234_c0_g3_i4 2540 2954 +;Gap=M415
scaffold57|size959080	est2genome	match_part	553065	553167	29265	+	.	ID=scaffold57|size959080:hsp:82548:3.12.0.5;Parent=scaffold57|size959080:hit:36776:3.12.0.5;Target=TRINITY_DN14234_c0_g3_i4 2955 3057 +;Gap=M103
scaffold57|size959080	est2genome	match_part	553251	555464	29265	+	.	ID=scaffold57|size959080:hsp:82549:3.12.0.5;Parent=scaffold57|size959080:hit:36776:3.12.0.5;Target=TRINITY_DN14234_c0_g3_i4 3058 5271 +;Gap=M2214
scaffold57|size959080	est2genome	match_part	555549	556160	29265	+	.	ID=scaffold57|size959080:hsp:82550:3.12.0.5;Parent=scaffold57|size959080:hit:36776:3.12.0.5;Target=TRINITY_DN14234_c0_g3_i4 5272 5883 +;Gap=M612
scaffold57|size959080	est2genome	expressed_sequence_match	549679	556122	29094	+	.	ID=scaffold57|size959080:hit:36777:3.12.0.5;Name=TRINITY_DN5907_c0_g1_i8;score=29094
scaffold57|size959080	est2genome	match_part	549679	550414	29094	+	.	ID=scaffold57|size959080:hsp:82551:3.12.0.5;Parent=scaffold57|size959080:hit:36777:3.12.0.5;Target=TRINITY_DN5907_c0_g1_i8 5113 5848 -;Gap=M736
scaffold57|size959080	est2genome	match_part	550501	550721	29094	+	.	ID=scaffold57|size959080:hsp:82552:3.12.0.5;Parent=scaffold57|size959080:hit:36777:3.12.0.5;Target=TRINITY_DN5907_c0_g1_i8 4892 5112 -;Gap=M221
scaffold57|size959080	est2genome	match_part	550811	551485	29094	+	.	ID=scaffold57|size959080:hsp:82553:3.12.0.5;Parent=scaffold57|size959080:hit:36777:3.12.0.5;Target=TRINITY_DN5907_c0_g1_i8 4217 4891 -;Gap=M675
scaffold57|size959080	est2genome	match_part	551569	552473	29094	+	.	ID=scaffold57|size959080:hsp:82554:3.12.0.5;Parent=scaffold57|size959080:hit:36777:3.12.0.5;Target=TRINITY_DN5907_c0_g1_i8 3312 4216 -;Gap=M905
scaffold57|size959080	est2genome	match_part	552552	552966	29094	+	.	ID=scaffold57|size959080:hsp:82555:3.12.0.5;Parent=scaffold57|size959080:hit:36777:3.12.0.5;Target=TRINITY_DN5907_c0_g1_i8 2897 3311 -;Gap=M415
scaffold57|size959080	est2genome	match_part	553065	553167	29094	+	.	ID=scaffold57|size959080:hsp:82556:3.12.0.5;Parent=scaffold57|size959080:hit:36777:3.12.0.5;Target=TRINITY_DN5907_c0_g1_i8 2794 2896 -;Gap=M103
scaffold57|size959080	est2genome	match_part	553251	554003	29094	+	.	ID=scaffold57|size959080:hsp:82557:3.12.0.5;Parent=scaffold57|size959080:hit:36777:3.12.0.5;Target=TRINITY_DN5907_c0_g1_i8 2041 2793 -;Gap=M753
scaffold57|size959080	est2genome	match_part	554083	556122	29094	+	.	ID=scaffold57|size959080:hsp:82558:3.12.0.5;Parent=scaffold57|size959080:hit:36777:3.12.0.5;Target=TRINITY_DN5907_c0_g1_i8 1 2040 -;Gap=M2040
scaffold57|size959080	est2genome	expressed_sequence_match	552944	556160	14806	+	.	ID=scaffold57|size959080:hit:36778:3.12.0.5;Name=TRINITY_DN14234_c0_g3_i6;score=14806
scaffold57|size959080	est2genome	match_part	552944	553167	14806	+	.	ID=scaffold57|size959080:hsp:82559:3.12.0.5;Parent=scaffold57|size959080:hit:36778:3.12.0.5;Target=TRINITY_DN14234_c0_g3_i6 1 224 +;Gap=M224
scaffold57|size959080	est2genome	match_part	553251	554003	14806	+	.	ID=scaffold57|size959080:hsp:82560:3.12.0.5;Parent=scaffold57|size959080:hit:36778:3.12.0.5;Target=TRINITY_DN14234_c0_g3_i6 225 977 +;Gap=M753
scaffold57|size959080	est2genome	match_part	554083	555464	14806	+	.	ID=scaffold57|size959080:hsp:82561:3.12.0.5;Parent=scaffold57|size959080:hit:36778:3.12.0.5;Target=TRINITY_DN14234_c0_g3_i6 978 2359 +;Gap=M1382
scaffold57|size959080	est2genome	match_part	555549	556160	14806	+	.	ID=scaffold57|size959080:hsp:82562:3.12.0.5;Parent=scaffold57|size959080:hit:36778:3.12.0.5;Target=TRINITY_DN14234_c0_g3_i6 2360 2971 +;Gap=M612
scaffold57|size959080	est2genome	expressed_sequence_match	569783	570841	3968	-	.	ID=scaffold57|size959080:hit:36779:3.12.0.5;Name=TRINITY_DN6653_c0_g1_i1;score=3968
scaffold57|size959080	est2genome	match_part	569783	570841	3968	-	.	ID=scaffold57|size959080:hsp:82563:3.12.0.5;Parent=scaffold57|size959080:hit:36779:3.12.0.5;Target=TRINITY_DN6653_c0_g1_i1 8 1056 +;Gap=M1059
scaffold57|size959080	est2genome	expressed_sequence_match	569763	570841	4033	-	.	ID=scaffold57|size959080:hit:36780:3.12.0.5;Name=TRINITY_DN13786_c0_g1_i1;score=4033
scaffold57|size959080	est2genome	match_part	569763	570841	4033	-	.	ID=scaffold57|size959080:hsp:82564:3.12.0.5;Parent=scaffold57|size959080:hit:36780:3.12.0.5;Target=TRINITY_DN13786_c0_g1_i1 47 1116 -;Gap=M1079
scaffold57|size959080	est2genome	expressed_sequence_match	584904	587263	11334	-	.	ID=scaffold57|size959080:hit:36781:3.12.0.5;Name=TRINITY_DN4717_c0_g1_i1;score=11334
scaffold57|size959080	est2genome	match_part	586179	587263	11334	-	.	ID=scaffold57|size959080:hsp:82565:3.12.0.5;Parent=scaffold57|size959080:hit:36781:3.12.0.5;Target=TRINITY_DN4717_c0_g1_i1 1 1085 +;Gap=M1085
scaffold57|size959080	est2genome	match_part	584904	586095	11334	-	.	ID=scaffold57|size959080:hsp:82566:3.12.0.5;Parent=scaffold57|size959080:hit:36781:3.12.0.5;Target=TRINITY_DN4717_c0_g1_i1 1086 2277 +;Gap=M1192
scaffold57|size959080	est2genome	expressed_sequence_match	584904	587263	11764	-	.	ID=scaffold57|size959080:hit:36782:3.12.0.5;Name=TRINITY_DN4717_c0_g1_i2;score=11764
scaffold57|size959080	est2genome	match_part	584904	587263	11764	-	.	ID=scaffold57|size959080:hsp:82567:3.12.0.5;Parent=scaffold57|size959080:hit:36782:3.12.0.5;Target=TRINITY_DN4717_c0_g1_i2 1 2360 +;Gap=M2360
scaffold57|size959080	blastn	expressed_sequence_match	596923	597094	52	+	.	ID=scaffold57|size959080:hit:36783:3.12.0.5;Name=TRINITY_DN6141_c0_g2_i1;score=52
scaffold57|size959080	blastn	match_part	596923	597094	52	+	.	ID=scaffold57|size959080:hsp:82568:3.12.0.5;Parent=scaffold57|size959080:hit:36783:3.12.0.5;Target=TRINITY_DN6141_c0_g2_i1 1 176 +;Gap=M172
scaffold57|size959080	est2genome	expressed_sequence_match	596923	597225	1079	+	.	ID=scaffold57|size959080:hit:36784:3.12.0.5;Name=TRINITY_DN6141_c0_g2_i1;score=1079
scaffold57|size959080	est2genome	match_part	596923	597225	1079	+	.	ID=scaffold57|size959080:hsp:82569:3.12.0.5;Parent=scaffold57|size959080:hit:36784:3.12.0.5;Target=TRINITY_DN6141_c0_g2_i1 1 306 +;Gap=M303
###
scaffold57|size959080	blastx	protein_match	608390	608634	67	-	.	ID=scaffold57|size959080:hit:36785:3.12.0.6;Name=jgi|Thaoce1|87378|rna21929;score=67
scaffold57|size959080	blastx	match_part	608461	608634	133	-	.	ID=scaffold57|size959080:hsp:82570:3.12.0.6;Parent=scaffold57|size959080:hit:36785:3.12.0.6;Target=jgi|Thaoce1|87378|rna21929 35 92 +;Gap=M174
scaffold57|size959080	blastx	match_part	608390	608473	67	-	.	ID=scaffold57|size959080:hsp:82571:3.12.0.6;Parent=scaffold57|size959080:hit:36785:3.12.0.6;Target=jgi|Thaoce1|87378|rna21929 89 116 +;Gap=M84
scaffold57|size959080	blastx	protein_match	623360	623612	133	-	.	ID=scaffold57|size959080:hit:36786:3.12.0.6;Name=jgi|Thaoce1|74193|rna7899;score=133
scaffold57|size959080	blastx	match_part	623568	623612	74	-	.	ID=scaffold57|size959080:hsp:82572:3.12.0.6;Parent=scaffold57|size959080:hit:36786:3.12.0.6;Target=jgi|Thaoce1|74193|rna7899 1 15 +;Gap=M45
scaffold57|size959080	blastx	match_part	623360	623515	133	-	.	ID=scaffold57|size959080:hsp:82573:3.12.0.6;Parent=scaffold57|size959080:hit:36786:3.12.0.6;Target=jgi|Thaoce1|74193|rna7899 36 87 +;Gap=M156
scaffold57|size959080	blastx	protein_match	623168	626216	324	-	.	ID=scaffold57|size959080:hit:36787:3.12.0.6;Name=jgi|Thaoce1|77924|rna15843;score=324
scaffold57|size959080	blastx	match_part	625995	626216	107	-	.	ID=scaffold57|size959080:hsp:82574:3.12.0.6;Parent=scaffold57|size959080:hit:36787:3.12.0.6;Target=jgi|Thaoce1|77924|rna15843 368 427 +;Gap=M222
scaffold57|size959080	blastx	match_part	625690	625995	143	-	.	ID=scaffold57|size959080:hsp:82575:3.12.0.6;Parent=scaffold57|size959080:hit:36787:3.12.0.6;Target=jgi|Thaoce1|77924|rna15843 428 534 +;Gap=M306
scaffold57|size959080	blastx	match_part	625206	625625	267	-	.	ID=scaffold57|size959080:hsp:82576:3.12.0.6;Parent=scaffold57|size959080:hit:36787:3.12.0.6;Target=jgi|Thaoce1|77924|rna15843 557 699 +;Gap=M420
scaffold57|size959080	blastx	match_part	624371	624757	146	-	.	ID=scaffold57|size959080:hsp:82577:3.12.0.6;Parent=scaffold57|size959080:hit:36787:3.12.0.6;Target=jgi|Thaoce1|77924|rna15843 935 1062 +;Gap=M387
scaffold57|size959080	blastx	match_part	623568	624644	398	-	.	ID=scaffold57|size959080:hsp:82578:3.12.0.6;Parent=scaffold57|size959080:hit:36787:3.12.0.6;Target=jgi|Thaoce1|77924|rna15843 973 1349 +;Gap=M1077
scaffold57|size959080	blastx	match_part	623168	623569	324	-	.	ID=scaffold57|size959080:hsp:82579:3.12.0.6;Parent=scaffold57|size959080:hit:36787:3.12.0.6;Target=jgi|Thaoce1|77924|rna15843 1352 1485 +;Gap=M402
scaffold57|size959080	blastx	protein_match	623312	623684	168	-	.	ID=scaffold57|size959080:hit:36788:3.12.0.6;Name=jgi|Thaoce1|91494|rna15024;score=168
scaffold57|size959080	blastx	match_part	623568	623684	103	-	.	ID=scaffold57|size959080:hsp:82580:3.12.0.6;Parent=scaffold57|size959080:hit:36788:3.12.0.6;Target=jgi|Thaoce1|91494|rna15024 2 40 +;Gap=M117
scaffold57|size959080	blastx	match_part	623312	623569	168	-	.	ID=scaffold57|size959080:hsp:82581:3.12.0.6;Parent=scaffold57|size959080:hit:36788:3.12.0.6;Target=jgi|Thaoce1|91494|rna15024 43 128 +;Gap=M258
scaffold57|size959080	blastx	protein_match	623168	623329	145	-	.	ID=scaffold57|size959080:hit:36789:3.12.0.6;Name=jgi|Thaoce1|77625|rna18793;score=145
scaffold57|size959080	blastx	match_part	623168	623329	145	-	.	ID=scaffold57|size959080:hsp:82582:3.12.0.6;Parent=scaffold57|size959080:hit:36789:3.12.0.6;Target=jgi|Thaoce1|77625|rna18793 5 58 +;Gap=M162
scaffold57|size959080	blastx	protein_match	623114	625998	337	-	.	ID=scaffold57|size959080:hit:36790:3.12.0.6;Name=jgi|Fracy1|181779|e_gw1.3.828.1;score=337
scaffold57|size959080	blastx	match_part	625678	625998	85	-	.	ID=scaffold57|size959080:hsp:82583:3.12.0.6;Parent=scaffold57|size959080:hit:36790:3.12.0.6;Target=jgi|Fracy1|181779|e_gw1.3.828.1 168 292 +;Gap=M321
scaffold57|size959080	blastx	match_part	625197	625625	259	-	.	ID=scaffold57|size959080:hsp:82584:3.12.0.6;Parent=scaffold57|size959080:hit:36790:3.12.0.6;Target=jgi|Fracy1|181779|e_gw1.3.828.1 311 455 +;Gap=M429
scaffold57|size959080	blastx	match_part	623562	624644	280	-	.	ID=scaffold57|size959080:hsp:82585:3.12.0.6;Parent=scaffold57|size959080:hit:36790:3.12.0.6;Target=jgi|Fracy1|181779|e_gw1.3.828.1 704 1085 +;Gap=M1083
scaffold57|size959080	blastx	match_part	623114	623560	337	-	.	ID=scaffold57|size959080:hsp:82586:3.12.0.6;Parent=scaffold57|size959080:hit:36790:3.12.0.6;Target=jgi|Fracy1|181779|e_gw1.3.828.1 1090 1240 +;Gap=M447
scaffold57|size959080	blastx	protein_match	623168	624754	345	-	.	ID=scaffold57|size959080:hit:36791:3.12.0.6;Name=jgi|Thaoce1|79866|rna9285;score=345
scaffold57|size959080	blastx	match_part	624353	624754	135	-	.	ID=scaffold57|size959080:hsp:82587:3.12.0.6;Parent=scaffold57|size959080:hit:36791:3.12.0.6;Target=jgi|Thaoce1|79866|rna9285 105 238 +;Gap=M402
scaffold57|size959080	blastx	match_part	623568	624644	322	-	.	ID=scaffold57|size959080:hsp:82588:3.12.0.6;Parent=scaffold57|size959080:hit:36791:3.12.0.6;Target=jgi|Thaoce1|79866|rna9285 142 505 +;Gap=M1077
scaffold57|size959080	blastx	match_part	623800	624057	149	-	.	ID=scaffold57|size959080:hsp:82589:3.12.0.6;Parent=scaffold57|size959080:hit:36791:3.12.0.6;Target=jgi|Thaoce1|79866|rna9285 341 427 +;Gap=M258
scaffold57|size959080	blastx	match_part	623168	623722	345	-	.	ID=scaffold57|size959080:hsp:82590:3.12.0.6;Parent=scaffold57|size959080:hit:36791:3.12.0.6;Target=jgi|Thaoce1|79866|rna9285 453 641 +;Gap=M555
scaffold57|size959080	blastx	protein_match	623168	623786	300	-	.	ID=scaffold57|size959080:hit:36792:3.12.0.6;Name=jgi|Thaoce1|94946|rna12941;score=300
scaffold57|size959080	blastx	match_part	623568	623786	193	-	.	ID=scaffold57|size959080:hsp:82591:3.12.0.6;Parent=scaffold57|size959080:hit:36792:3.12.0.6;Target=jgi|Thaoce1|94946|rna12941 71 143 +;Gap=M219
scaffold57|size959080	blastx	match_part	623168	623584	300	-	.	ID=scaffold57|size959080:hsp:82592:3.12.0.6;Parent=scaffold57|size959080:hit:36792:3.12.0.6;Target=jgi|Thaoce1|94946|rna12941 137 279 +;Gap=M417
scaffold57|size959080	blastx	protein_match	623117	623431	210	-	.	ID=scaffold57|size959080:hit:36793:3.12.0.6;Name=jgi|Fracy1|247541|fgenesh2_pg.20_%2523_332;score=210
scaffold57|size959080	blastx	match_part	623117	623431	210	-	.	ID=scaffold57|size959080:hsp:82593:3.12.0.6;Parent=scaffold57|size959080:hit:36793:3.12.0.6;Target=jgi|Fracy1|247541|fgenesh2_pg.20_%252523_332 1 110 +;Gap=M315
scaffold57|size959080	blastx	protein_match	623255	623461	147	-	.	ID=scaffold57|size959080:hit:36794:3.12.0.6;Name=jgi|Thaoce1|100348|rna3930;score=147
scaffold57|size959080	blastx	match_part	623255	623461	147	-	.	ID=scaffold57|size959080:hsp:82594:3.12.0.6;Parent=scaffold57|size959080:hit:36794:3.12.0.6;Target=jgi|Thaoce1|100348|rna3930 6 74 +;Gap=M207
scaffold57|size959080	blastx	protein_match	623114	625998	337	-	.	ID=scaffold57|size959080:hit:36795:3.12.0.6;Name=jgi|Fracy1|181779|e_gw1.3.828.1;score=337
scaffold57|size959080	blastx	match_part	625678	625998	85	-	.	ID=scaffold57|size959080:hsp:82595:3.12.0.6;Parent=scaffold57|size959080:hit:36795:3.12.0.6;Target=jgi|Fracy1|181779|e_gw1.3.828.1 168 292 +;Gap=M321
scaffold57|size959080	blastx	match_part	625197	625625	259	-	.	ID=scaffold57|size959080:hsp:82596:3.12.0.6;Parent=scaffold57|size959080:hit:36795:3.12.0.6;Target=jgi|Fracy1|181779|e_gw1.3.828.1 311 455 +;Gap=M429
scaffold57|size959080	blastx	match_part	623562	624644	280	-	.	ID=scaffold57|size959080:hsp:82597:3.12.0.6;Parent=scaffold57|size959080:hit:36795:3.12.0.6;Target=jgi|Fracy1|181779|e_gw1.3.828.1 704 1085 +;Gap=M1083
scaffold57|size959080	blastx	match_part	623114	623560	337	-	.	ID=scaffold57|size959080:hsp:82598:3.12.0.6;Parent=scaffold57|size959080:hit:36795:3.12.0.6;Target=jgi|Fracy1|181779|e_gw1.3.828.1 1090 1240 +;Gap=M447
scaffold57|size959080	blastx	protein_match	623297	623786	195	-	.	ID=scaffold57|size959080:hit:36796:3.12.0.6;Name=jgi|Fracy1|233801|fgenesh2_pg.1_%2523_1999;score=195
scaffold57|size959080	blastx	match_part	623577	623786	175	-	.	ID=scaffold57|size959080:hsp:82599:3.12.0.6;Parent=scaffold57|size959080:hit:36796:3.12.0.6;Target=jgi|Fracy1|233801|fgenesh2_pg.1_%252523_1999 60 129 +;Gap=M210
scaffold57|size959080	blastx	match_part	623297	623560	195	-	.	ID=scaffold57|size959080:hsp:82600:3.12.0.6;Parent=scaffold57|size959080:hit:36796:3.12.0.6;Target=jgi|Fracy1|233801|fgenesh2_pg.1_%252523_1999 139 228 +;Gap=M264
scaffold57|size959080	blastx	protein_match	623297	623786	195	-	.	ID=scaffold57|size959080:hit:36797:3.12.0.6;Name=jgi|Fracy1|233801|fgenesh2_pg.1_%2523_1999;score=195
scaffold57|size959080	blastx	match_part	623577	623786	175	-	.	ID=scaffold57|size959080:hsp:82601:3.12.0.6;Parent=scaffold57|size959080:hit:36797:3.12.0.6;Target=jgi|Fracy1|233801|fgenesh2_pg.1_%252523_1999 60 129 +;Gap=M210
scaffold57|size959080	blastx	match_part	623297	623560	195	-	.	ID=scaffold57|size959080:hsp:82602:3.12.0.6;Parent=scaffold57|size959080:hit:36797:3.12.0.6;Target=jgi|Fracy1|233801|fgenesh2_pg.1_%252523_1999 139 228 +;Gap=M264
scaffold57|size959080	blastx	protein_match	623114	625998	321	-	.	ID=scaffold57|size959080:hit:36798:3.12.0.6;Name=jgi|Fracy1|181335|e_gw1.2.1255.1;score=321
scaffold57|size959080	blastx	match_part	625690	625998	98	-	.	ID=scaffold57|size959080:hsp:82603:3.12.0.6;Parent=scaffold57|size959080:hit:36798:3.12.0.6;Target=jgi|Fracy1|181335|e_gw1.2.1255.1 238 348 +;Gap=M309
scaffold57|size959080	blastx	match_part	625179	625610	224	-	.	ID=scaffold57|size959080:hsp:82604:3.12.0.6;Parent=scaffold57|size959080:hit:36798:3.12.0.6;Target=jgi|Fracy1|181335|e_gw1.2.1255.1 376 527 +;Gap=M432
scaffold57|size959080	blastx	match_part	623568	624644	242	-	.	ID=scaffold57|size959080:hsp:82605:3.12.0.6;Parent=scaffold57|size959080:hit:36798:3.12.0.6;Target=jgi|Fracy1|181335|e_gw1.2.1255.1 720 1091 +;Gap=M1077
scaffold57|size959080	blastx	match_part	623114	623605	321	-	.	ID=scaffold57|size959080:hsp:82606:3.12.0.6;Parent=scaffold57|size959080:hit:36798:3.12.0.6;Target=jgi|Fracy1|181335|e_gw1.2.1255.1 1078 1248 +;Gap=M492
scaffold57|size959080	blastx	protein_match	623198	623575	266	-	.	ID=scaffold57|size959080:hit:36799:3.12.0.6;Name=jgi|Thaoce1|86857|rna27263;score=266
scaffold57|size959080	blastx	match_part	623198	623575	266	-	.	ID=scaffold57|size959080:hsp:82607:3.12.0.6;Parent=scaffold57|size959080:hit:36799:3.12.0.6;Target=jgi|Thaoce1|86857|rna27263 2 125 +;Gap=M378
scaffold57|size959080	blastx	protein_match	623117	623431	210	-	.	ID=scaffold57|size959080:hit:36800:3.12.0.6;Name=jgi|Fracy1|247541|fgenesh2_pg.20_%2523_332;score=210
scaffold57|size959080	blastx	match_part	623117	623431	210	-	.	ID=scaffold57|size959080:hsp:82608:3.12.0.6;Parent=scaffold57|size959080:hit:36800:3.12.0.6;Target=jgi|Fracy1|247541|fgenesh2_pg.20_%252523_332 1 110 +;Gap=M315
scaffold57|size959080	blastx	protein_match	623114	625998	321	-	.	ID=scaffold57|size959080:hit:36801:3.12.0.6;Name=jgi|Fracy1|181335|e_gw1.2.1255.1;score=321
scaffold57|size959080	blastx	match_part	625690	625998	98	-	.	ID=scaffold57|size959080:hsp:82609:3.12.0.6;Parent=scaffold57|size959080:hit:36801:3.12.0.6;Target=jgi|Fracy1|181335|e_gw1.2.1255.1 238 348 +;Gap=M309
scaffold57|size959080	blastx	match_part	625179	625610	224	-	.	ID=scaffold57|size959080:hsp:82610:3.12.0.6;Parent=scaffold57|size959080:hit:36801:3.12.0.6;Target=jgi|Fracy1|181335|e_gw1.2.1255.1 376 527 +;Gap=M432
scaffold57|size959080	blastx	match_part	623568	624644	242	-	.	ID=scaffold57|size959080:hsp:82611:3.12.0.6;Parent=scaffold57|size959080:hit:36801:3.12.0.6;Target=jgi|Fracy1|181335|e_gw1.2.1255.1 720 1091 +;Gap=M1077
scaffold57|size959080	blastx	match_part	623114	623605	321	-	.	ID=scaffold57|size959080:hsp:82612:3.12.0.6;Parent=scaffold57|size959080:hit:36801:3.12.0.6;Target=jgi|Fracy1|181335|e_gw1.2.1255.1 1078 1248 +;Gap=M492
scaffold57|size959080	blastx	protein_match	623114	625998	321	-	.	ID=scaffold57|size959080:hit:36802:3.12.0.6;Name=jgi|Fracy1|181335|e_gw1.2.1255.1;score=321
scaffold57|size959080	blastx	match_part	625690	625998	98	-	.	ID=scaffold57|size959080:hsp:82613:3.12.0.6;Parent=scaffold57|size959080:hit:36802:3.12.0.6;Target=jgi|Fracy1|181335|e_gw1.2.1255.1 238 348 +;Gap=M309
scaffold57|size959080	blastx	match_part	625179	625610	224	-	.	ID=scaffold57|size959080:hsp:82614:3.12.0.6;Parent=scaffold57|size959080:hit:36802:3.12.0.6;Target=jgi|Fracy1|181335|e_gw1.2.1255.1 376 527 +;Gap=M432
scaffold57|size959080	blastx	match_part	623568	624644	242	-	.	ID=scaffold57|size959080:hsp:82615:3.12.0.6;Parent=scaffold57|size959080:hit:36802:3.12.0.6;Target=jgi|Fracy1|181335|e_gw1.2.1255.1 720 1091 +;Gap=M1077
scaffold57|size959080	blastx	match_part	623114	623605	321	-	.	ID=scaffold57|size959080:hsp:82616:3.12.0.6;Parent=scaffold57|size959080:hit:36802:3.12.0.6;Target=jgi|Fracy1|181335|e_gw1.2.1255.1 1078 1248 +;Gap=M492
scaffold57|size959080	blastx	protein_match	623366	624742	130	-	.	ID=scaffold57|size959080:hit:36803:3.12.0.6;Name=jgi|Thaoce1|69679|rna27387;score=130
scaffold57|size959080	blastx	match_part	624146	624742	141	-	.	ID=scaffold57|size959080:hsp:82617:3.12.0.6;Parent=scaffold57|size959080:hit:36803:3.12.0.6;Target=jgi|Thaoce1|69679|rna27387 11 224 +;Gap=M597
scaffold57|size959080	blastx	match_part	623568	624644	318	-	.	ID=scaffold57|size959080:hsp:82618:3.12.0.6;Parent=scaffold57|size959080:hit:36803:3.12.0.6;Target=jgi|Thaoce1|69679|rna27387 44 422 +;Gap=M1077
scaffold57|size959080	blastx	match_part	623752	624057	143	-	.	ID=scaffold57|size959080:hsp:82619:3.12.0.6;Parent=scaffold57|size959080:hit:36803:3.12.0.6;Target=jgi|Thaoce1|69679|rna27387 256 359 +;Gap=M306
scaffold57|size959080	blastx	match_part	623366	623512	130	-	.	ID=scaffold57|size959080:hsp:82620:3.12.0.6;Parent=scaffold57|size959080:hit:36803:3.12.0.6;Target=jgi|Thaoce1|69679|rna27387 444 492 +;Gap=M147
scaffold57|size959080	blastx	protein_match	625194	626575	288	-	.	ID=scaffold57|size959080:hit:36804:3.12.0.6;Name=jgi|Phatr2|37218|fgenesh1_pg.C_chr_12000188;score=288
scaffold57|size959080	blastx	match_part	626351	626575	139	-	.	ID=scaffold57|size959080:hsp:82621:3.12.0.6;Parent=scaffold57|size959080:hit:36804:3.12.0.6;Target=jgi|Phatr2|37218|fgenesh1_pg.C_chr_12000188 43 117 +;Gap=M225
scaffold57|size959080	blastx	match_part	625690	625989	68	-	.	ID=scaffold57|size959080:hsp:82622:3.12.0.6;Parent=scaffold57|size959080:hit:36804:3.12.0.6;Target=jgi|Phatr2|37218|fgenesh1_pg.C_chr_12000188 194 313 +;Gap=M300
scaffold57|size959080	blastx	match_part	625194	625628	288	-	.	ID=scaffold57|size959080:hsp:82623:3.12.0.6;Parent=scaffold57|size959080:hit:36804:3.12.0.6;Target=jgi|Phatr2|37218|fgenesh1_pg.C_chr_12000188 335 481 +;Gap=M435
scaffold57|size959080	blastx	protein_match	623117	623431	210	-	.	ID=scaffold57|size959080:hit:36805:3.12.0.6;Name=jgi|Fracy1|247541|fgenesh2_pg.20_%2523_332;score=210
scaffold57|size959080	blastx	match_part	623117	623431	210	-	.	ID=scaffold57|size959080:hsp:82624:3.12.0.6;Parent=scaffold57|size959080:hit:36805:3.12.0.6;Target=jgi|Fracy1|247541|fgenesh2_pg.20_%252523_332 1 110 +;Gap=M315
scaffold57|size959080	blastx	protein_match	623339	623569	135	-	.	ID=scaffold57|size959080:hit:36806:3.12.0.6;Name=jgi|Thaoce1|94109|rna7532;score=135
scaffold57|size959080	blastx	match_part	623339	623569	135	-	.	ID=scaffold57|size959080:hsp:82625:3.12.0.6;Parent=scaffold57|size959080:hit:36806:3.12.0.6;Target=jgi|Thaoce1|94109|rna7532 18 104 +;Gap=M231
scaffold57|size959080	blastx	protein_match	623168	623398	245	-	.	ID=scaffold57|size959080:hit:36807:3.12.0.6;Name=jgi|Thaoce1|80730|rna14441;score=245
scaffold57|size959080	blastx	match_part	623168	623398	245	-	.	ID=scaffold57|size959080:hsp:82626:3.12.0.6;Parent=scaffold57|size959080:hit:36807:3.12.0.6;Target=jgi|Thaoce1|80730|rna14441 17 93 +;Gap=M231
scaffold57|size959080	blastx	protein_match	623168	626312	339	-	.	ID=scaffold57|size959080:hit:36808:3.12.0.6;Name=jgi|Thaoce1|84411|rna24349;score=339
scaffold57|size959080	blastx	match_part	625995	626312	73	-	.	ID=scaffold57|size959080:hsp:82627:3.12.0.6;Parent=scaffold57|size959080:hit:36808:3.12.0.6;Target=jgi|Thaoce1|84411|rna24349 249 347 +;Gap=M318
scaffold57|size959080	blastx	match_part	625642	625989	135	-	.	ID=scaffold57|size959080:hsp:82628:3.12.0.6;Parent=scaffold57|size959080:hit:36808:3.12.0.6;Target=jgi|Thaoce1|84411|rna24349 350 472 +;Gap=M348
scaffold57|size959080	blastx	match_part	625185	625637	271	-	.	ID=scaffold57|size959080:hsp:82629:3.12.0.6;Parent=scaffold57|size959080:hit:36808:3.12.0.6;Target=jgi|Thaoce1|84411|rna24349 475 626 +;Gap=M453
scaffold57|size959080	blastx	match_part	624353	625018	127	-	.	ID=scaffold57|size959080:hsp:82630:3.12.0.6;Parent=scaffold57|size959080:hit:36808:3.12.0.6;Target=jgi|Thaoce1|84411|rna24349 794 1018 +;Gap=M666
scaffold57|size959080	blastx	match_part	623571	624371	318	-	.	ID=scaffold57|size959080:hsp:82631:3.12.0.6;Parent=scaffold57|size959080:hit:36808:3.12.0.6;Target=jgi|Thaoce1|84411|rna24349 1014 1298 +;Gap=M801
scaffold57|size959080	blastx	match_part	623752	624057	151	-	.	ID=scaffold57|size959080:hsp:82632:3.12.0.6;Parent=scaffold57|size959080:hit:36808:3.12.0.6;Target=jgi|Thaoce1|84411|rna24349 1135 1236 +;Gap=M306
scaffold57|size959080	blastx	match_part	623168	623515	339	-	.	ID=scaffold57|size959080:hsp:82633:3.12.0.6;Parent=scaffold57|size959080:hit:36808:3.12.0.6;Target=jgi|Thaoce1|84411|rna24349 1320 1435 +;Gap=M348
scaffold57|size959080	blastx	protein_match	623114	625998	337	-	.	ID=scaffold57|size959080:hit:36809:3.12.0.6;Name=jgi|Fracy1|181779|e_gw1.3.828.1;score=337
scaffold57|size959080	blastx	match_part	625678	625998	85	-	.	ID=scaffold57|size959080:hsp:82634:3.12.0.6;Parent=scaffold57|size959080:hit:36809:3.12.0.6;Target=jgi|Fracy1|181779|e_gw1.3.828.1 168 292 +;Gap=M321
scaffold57|size959080	blastx	match_part	625197	625625	259	-	.	ID=scaffold57|size959080:hsp:82635:3.12.0.6;Parent=scaffold57|size959080:hit:36809:3.12.0.6;Target=jgi|Fracy1|181779|e_gw1.3.828.1 311 455 +;Gap=M429
scaffold57|size959080	blastx	match_part	623562	624644	280	-	.	ID=scaffold57|size959080:hsp:82636:3.12.0.6;Parent=scaffold57|size959080:hit:36809:3.12.0.6;Target=jgi|Fracy1|181779|e_gw1.3.828.1 704 1085 +;Gap=M1083
scaffold57|size959080	blastx	match_part	623114	623560	337	-	.	ID=scaffold57|size959080:hsp:82637:3.12.0.6;Parent=scaffold57|size959080:hit:36809:3.12.0.6;Target=jgi|Fracy1|181779|e_gw1.3.828.1 1090 1240 +;Gap=M447
scaffold57|size959080	blastx	protein_match	623168	624299	338	-	.	ID=scaffold57|size959080:hit:36810:3.12.0.6;Name=jgi|Thaoce1|85351|rna15333;score=338
scaffold57|size959080	blastx	match_part	623568	624299	201	-	.	ID=scaffold57|size959080:hsp:82638:3.12.0.6;Parent=scaffold57|size959080:hit:36810:3.12.0.6;Target=jgi|Thaoce1|85351|rna15333 1 262 +;Gap=M732
scaffold57|size959080	blastx	match_part	623518	624045	118	-	.	ID=scaffold57|size959080:hsp:82639:3.12.0.6;Parent=scaffold57|size959080:hit:36810:3.12.0.6;Target=jgi|Thaoce1|85351|rna15333 102 281 +;Gap=M528
scaffold57|size959080	blastx	match_part	623168	623515	338	-	.	ID=scaffold57|size959080:hsp:82640:3.12.0.6;Parent=scaffold57|size959080:hit:36810:3.12.0.6;Target=jgi|Thaoce1|85351|rna15333 283 398 +;Gap=M348
scaffold57|size959080	blastx	protein_match	623198	626096	318	-	.	ID=scaffold57|size959080:hit:36811:3.12.0.6;Name=jgi|Thaoce1|69461|rna4441;score=318
scaffold57|size959080	blastx	match_part	625995	626096	102	-	.	ID=scaffold57|size959080:hsp:82641:3.12.0.6;Parent=scaffold57|size959080:hit:36811:3.12.0.6;Target=jgi|Thaoce1|69461|rna4441 477 510 +;Gap=M102
scaffold57|size959080	blastx	match_part	625636	625995	190	-	.	ID=scaffold57|size959080:hsp:82642:3.12.0.6;Parent=scaffold57|size959080:hit:36811:3.12.0.6;Target=jgi|Thaoce1|69461|rna4441 511 632 +;Gap=M360
scaffold57|size959080	blastx	match_part	625200	625625	234	-	.	ID=scaffold57|size959080:hsp:82643:3.12.0.6;Parent=scaffold57|size959080:hit:36811:3.12.0.6;Target=jgi|Thaoce1|69461|rna4441 637 781 +;Gap=M426
scaffold57|size959080	blastx	match_part	624371	624751	163	-	.	ID=scaffold57|size959080:hsp:82644:3.12.0.6;Parent=scaffold57|size959080:hit:36811:3.12.0.6;Target=jgi|Thaoce1|69461|rna4441 1040 1165 +;Gap=M381
scaffold57|size959080	blastx	match_part	624066	624644	250	-	.	ID=scaffold57|size959080:hsp:82645:3.12.0.6;Parent=scaffold57|size959080:hit:36811:3.12.0.6;Target=jgi|Thaoce1|69461|rna4441 1076 1283 +;Gap=M579
scaffold57|size959080	blastx	match_part	623518	624057	118	-	.	ID=scaffold57|size959080:hsp:82646:3.12.0.6;Parent=scaffold57|size959080:hit:36811:3.12.0.6;Target=jgi|Thaoce1|69461|rna4441 1287 1469 +;Gap=M540
scaffold57|size959080	blastx	match_part	623571	623786	193	-	.	ID=scaffold57|size959080:hsp:82647:3.12.0.6;Parent=scaffold57|size959080:hit:36811:3.12.0.6;Target=jgi|Thaoce1|69461|rna4441 1378 1449 +;Gap=M216
scaffold57|size959080	blastx	match_part	623198	623605	318	-	.	ID=scaffold57|size959080:hsp:82648:3.12.0.6;Parent=scaffold57|size959080:hit:36811:3.12.0.6;Target=jgi|Thaoce1|69461|rna4441 1437 1576 +;Gap=M408
scaffold57|size959080	blastx	protein_match	623297	623786	195	-	.	ID=scaffold57|size959080:hit:36812:3.12.0.6;Name=jgi|Fracy1|233801|fgenesh2_pg.1_%2523_1999;score=195
scaffold57|size959080	blastx	match_part	623577	623786	175	-	.	ID=scaffold57|size959080:hsp:82649:3.12.0.6;Parent=scaffold57|size959080:hit:36812:3.12.0.6;Target=jgi|Fracy1|233801|fgenesh2_pg.1_%252523_1999 60 129 +;Gap=M210
scaffold57|size959080	blastx	match_part	623297	623560	195	-	.	ID=scaffold57|size959080:hsp:82650:3.12.0.6;Parent=scaffold57|size959080:hit:36812:3.12.0.6;Target=jgi|Fracy1|233801|fgenesh2_pg.1_%252523_1999 139 228 +;Gap=M264
scaffold57|size959080	blastx	protein_match	623168	623344	165	-	.	ID=scaffold57|size959080:hit:36813:3.12.0.6;Name=jgi|Thaoce1|83591|rna4947;score=165
scaffold57|size959080	blastx	match_part	623168	623344	165	-	.	ID=scaffold57|size959080:hsp:82651:3.12.0.6;Parent=scaffold57|size959080:hit:36813:3.12.0.6;Target=jgi|Thaoce1|83591|rna4947 1 59 +;Gap=M177
scaffold57|size959080	blastx	protein_match	623183	623916	217	-	.	ID=scaffold57|size959080:hit:36814:3.12.0.6;Name=jgi|Thaoce1|103294|rna26631;score=217
scaffold57|size959080	blastx	match_part	623785	623916	75	-	.	ID=scaffold57|size959080:hsp:82652:3.12.0.6;Parent=scaffold57|size959080:hit:36814:3.12.0.6;Target=jgi|Thaoce1|103294|rna26631 15 58 +;Gap=M132
scaffold57|size959080	blastx	match_part	623568	623783	197	-	.	ID=scaffold57|size959080:hsp:82653:3.12.0.6;Parent=scaffold57|size959080:hit:36814:3.12.0.6;Target=jgi|Thaoce1|103294|rna26631 60 131 +;Gap=M216
scaffold57|size959080	blastx	match_part	623183	623485	217	-	.	ID=scaffold57|size959080:hsp:82654:3.12.0.6;Parent=scaffold57|size959080:hit:36814:3.12.0.6;Target=jgi|Thaoce1|103294|rna26631 165 265 +;Gap=M303
scaffold57|size959080	blastx	protein_match	623974	624371	94	-	.	ID=scaffold57|size959080:hit:36815:3.12.0.6;Name=jgi|Thaoce1|81732|rna24766;score=94
scaffold57|size959080	blastx	match_part	624066	624371	176	-	.	ID=scaffold57|size959080:hsp:82655:3.12.0.6;Parent=scaffold57|size959080:hit:36815:3.12.0.6;Target=jgi|Thaoce1|81732|rna24766 108 202 +;Gap=M306
scaffold57|size959080	blastx	match_part	623974	624057	94	-	.	ID=scaffold57|size959080:hsp:82656:3.12.0.6;Parent=scaffold57|size959080:hit:36815:3.12.0.6;Target=jgi|Thaoce1|81732|rna24766 206 233 +;Gap=M84
scaffold57|size959080	blastx	protein_match	623180	623386	213	-	.	ID=scaffold57|size959080:hit:36816:3.12.0.6;Name=jgi|Thaoce1|73762|rna25162;score=213
scaffold57|size959080	blastx	match_part	623180	623386	213	-	.	ID=scaffold57|size959080:hsp:82657:3.12.0.6;Parent=scaffold57|size959080:hit:36816:3.12.0.6;Target=jgi|Thaoce1|73762|rna25162 1 69 +;Gap=M207
scaffold57|size959080	blastx	protein_match	623255	623506	181	-	.	ID=scaffold57|size959080:hit:36817:3.12.0.6;Name=jgi|Thaoce1|79852|rna18616;score=181
scaffold57|size959080	blastx	match_part	623255	623506	181	-	.	ID=scaffold57|size959080:hsp:82658:3.12.0.6;Parent=scaffold57|size959080:hit:36817:3.12.0.6;Target=jgi|Thaoce1|79852|rna18616 40 123 +;Gap=M252
scaffold57|size959080	blastx	protein_match	623366	623612	134	-	.	ID=scaffold57|size959080:hit:36818:3.12.0.6;Name=jgi|Thaoce1|77882|rna23268;score=134
scaffold57|size959080	blastx	match_part	623568	623612	70	-	.	ID=scaffold57|size959080:hsp:82659:3.12.0.6;Parent=scaffold57|size959080:hit:36818:3.12.0.6;Target=jgi|Thaoce1|77882|rna23268 1 15 +;Gap=M45
scaffold57|size959080	blastx	match_part	623366	623515	134	-	.	ID=scaffold57|size959080:hsp:82660:3.12.0.6;Parent=scaffold57|size959080:hit:36818:3.12.0.6;Target=jgi|Thaoce1|77882|rna23268 36 85 +;Gap=M150
scaffold57|size959080	blastx	protein_match	641650	641979	260	-	.	ID=scaffold57|size959080:hit:36819:3.12.0.6;Name=jgi|Fracy1|179987|e_gw1.2.349.1;score=260
scaffold57|size959080	blastx	match_part	641650	641979	260	-	.	ID=scaffold57|size959080:hsp:82661:3.12.0.6;Parent=scaffold57|size959080:hit:36819:3.12.0.6;Target=jgi|Fracy1|179987|e_gw1.2.349.1 70 181 +;Gap=M330
scaffold57|size959080	blastx	protein_match	641578	641991	257	-	.	ID=scaffold57|size959080:hit:36820:3.12.0.6;Name=jgi|Thaps3|263978|thaps1_ua_kg.chr_13000026;score=257
scaffold57|size959080	blastx	match_part	641578	641991	257	-	.	ID=scaffold57|size959080:hsp:82662:3.12.0.6;Parent=scaffold57|size959080:hit:36820:3.12.0.6;Target=jgi|Thaps3|263978|thaps1_ua_kg.chr_13000026 39 181 +;Gap=M414
scaffold57|size959080	blastx	protein_match	641650	641997	230	-	.	ID=scaffold57|size959080:hit:36821:3.12.0.6;Name=jgi|Thaps3|264346|thaps1_ua_kg.chr_15000084;score=230
scaffold57|size959080	blastx	match_part	641650	641997	230	-	.	ID=scaffold57|size959080:hsp:82663:3.12.0.6;Parent=scaffold57|size959080:hit:36821:3.12.0.6;Target=jgi|Thaps3|264346|thaps1_ua_kg.chr_15000084 93 207 +;Gap=M348
scaffold57|size959080	blastx	protein_match	641719	641994	229	-	.	ID=scaffold57|size959080:hit:36822:3.12.0.6;Name=jgi|Fracy1|154182|gw1.21.273.1;score=229
scaffold57|size959080	blastx	match_part	641719	641994	229	-	.	ID=scaffold57|size959080:hsp:82664:3.12.0.6;Parent=scaffold57|size959080:hit:36822:3.12.0.6;Target=jgi|Fracy1|154182|gw1.21.273.1 4 95 +;Gap=M276
scaffold57|size959080	blastx	protein_match	641701	641988	210	-	.	ID=scaffold57|size959080:hit:36823:3.12.0.6;Name=jgi|Fracy1|180428|e_gw1.2.1757.1;score=210
scaffold57|size959080	blastx	match_part	641701	641988	210	-	.	ID=scaffold57|size959080:hsp:82665:3.12.0.6;Parent=scaffold57|size959080:hit:36823:3.12.0.6;Target=jgi|Fracy1|180428|e_gw1.2.1757.1 16 108 +;Gap=M288
scaffold57|size959080	blastx	protein_match	641719	641943	201	-	.	ID=scaffold57|size959080:hit:36824:3.12.0.6;Name=jgi|Fracy1|155328|gw1.27.181.1;score=201
scaffold57|size959080	blastx	match_part	641719	641943	201	-	.	ID=scaffold57|size959080:hsp:82666:3.12.0.6;Parent=scaffold57|size959080:hit:36824:3.12.0.6;Target=jgi|Fracy1|155328|gw1.27.181.1 1 75 +;Gap=M225
scaffold57|size959080	blastx	protein_match	641725	641946	190	-	.	ID=scaffold57|size959080:hit:36825:3.12.0.6;Name=jgi|Fracy1|200846|e_gw1.57.59.1;score=190
scaffold57|size959080	blastx	match_part	641725	641946	190	-	.	ID=scaffold57|size959080:hsp:82667:3.12.0.6;Parent=scaffold57|size959080:hit:36825:3.12.0.6;Target=jgi|Fracy1|200846|e_gw1.57.59.1 12 85 +;Gap=M222
scaffold57|size959080	blastx	protein_match	641719	641943	175	-	.	ID=scaffold57|size959080:hit:36826:3.12.0.6;Name=jgi|Fracy1|203650|e_gw1.94.63.1;score=175
scaffold57|size959080	blastx	match_part	641719	641943	175	-	.	ID=scaffold57|size959080:hsp:82668:3.12.0.6;Parent=scaffold57|size959080:hit:36826:3.12.0.6;Target=jgi|Fracy1|203650|e_gw1.94.63.1 13 87 +;Gap=M225
scaffold57|size959080	blastx	protein_match	641719	641943	160	-	.	ID=scaffold57|size959080:hit:36827:3.12.0.6;Name=jgi|Fracy1|155321|gw1.6.996.1;score=160
scaffold57|size959080	blastx	match_part	641719	641943	160	-	.	ID=scaffold57|size959080:hsp:82669:3.12.0.6;Parent=scaffold57|size959080:hit:36827:3.12.0.6;Target=jgi|Fracy1|155321|gw1.6.996.1 12 85 +;Gap=M225
scaffold57|size959080	blastx	protein_match	641800	641943	146	-	.	ID=scaffold57|size959080:hit:36828:3.12.0.6;Name=jgi|Fracy1|155269|gw1.57.58.1;score=146
scaffold57|size959080	blastx	match_part	641800	641943	146	-	.	ID=scaffold57|size959080:hsp:82670:3.12.0.6;Parent=scaffold57|size959080:hit:36828:3.12.0.6;Target=jgi|Fracy1|155269|gw1.57.58.1 3 50 +;Gap=M144
scaffold57|size959080	blastx	protein_match	641650	641979	260	-	.	ID=scaffold57|size959080:hit:36829:3.12.0.6;Name=jgi|Fracy1|179987|e_gw1.2.349.1;score=260
scaffold57|size959080	blastx	match_part	641650	641979	260	-	.	ID=scaffold57|size959080:hsp:82671:3.12.0.6;Parent=scaffold57|size959080:hit:36829:3.12.0.6;Target=jgi|Fracy1|179987|e_gw1.2.349.1 70 181 +;Gap=M330
scaffold57|size959080	blastx	protein_match	641719	641994	229	-	.	ID=scaffold57|size959080:hit:36830:3.12.0.6;Name=jgi|Fracy1|154182|gw1.21.273.1;score=229
scaffold57|size959080	blastx	match_part	641719	641994	229	-	.	ID=scaffold57|size959080:hsp:82672:3.12.0.6;Parent=scaffold57|size959080:hit:36830:3.12.0.6;Target=jgi|Fracy1|154182|gw1.21.273.1 4 95 +;Gap=M276
scaffold57|size959080	blastx	protein_match	641737	641976	216	-	.	ID=scaffold57|size959080:hit:36831:3.12.0.6;Name=jgi|Fracy1|190441|e_gw1.11.455.1;score=216
scaffold57|size959080	blastx	match_part	641737	641976	216	-	.	ID=scaffold57|size959080:hsp:82673:3.12.0.6;Parent=scaffold57|size959080:hit:36831:3.12.0.6;Target=jgi|Fracy1|190441|e_gw1.11.455.1 1 80 +;Gap=M240
scaffold57|size959080	blastx	protein_match	641701	641988	210	-	.	ID=scaffold57|size959080:hit:36832:3.12.0.6;Name=jgi|Fracy1|180428|e_gw1.2.1757.1;score=210
scaffold57|size959080	blastx	match_part	641701	641988	210	-	.	ID=scaffold57|size959080:hsp:82674:3.12.0.6;Parent=scaffold57|size959080:hit:36832:3.12.0.6;Target=jgi|Fracy1|180428|e_gw1.2.1757.1 16 108 +;Gap=M288
scaffold57|size959080	blastx	protein_match	641719	641943	201	-	.	ID=scaffold57|size959080:hit:36833:3.12.0.6;Name=jgi|Fracy1|155328|gw1.27.181.1;score=201
scaffold57|size959080	blastx	match_part	641719	641943	201	-	.	ID=scaffold57|size959080:hsp:82675:3.12.0.6;Parent=scaffold57|size959080:hit:36833:3.12.0.6;Target=jgi|Fracy1|155328|gw1.27.181.1 1 75 +;Gap=M225
scaffold57|size959080	blastx	protein_match	641719	641979	196	-	.	ID=scaffold57|size959080:hit:36834:3.12.0.6;Name=jgi|Fracy1|193438|e_gw1.18.206.1;score=196
scaffold57|size959080	blastx	match_part	641719	641979	196	-	.	ID=scaffold57|size959080:hsp:82676:3.12.0.6;Parent=scaffold57|size959080:hit:36834:3.12.0.6;Target=jgi|Fracy1|193438|e_gw1.18.206.1 21 106 +;Gap=M261
scaffold57|size959080	blastx	protein_match	641758	641979	192	-	.	ID=scaffold57|size959080:hit:36835:3.12.0.6;Name=jgi|Fracy1|196221|e_gw1.27.180.1;score=192
scaffold57|size959080	blastx	match_part	641758	641979	192	-	.	ID=scaffold57|size959080:hsp:82677:3.12.0.6;Parent=scaffold57|size959080:hit:36835:3.12.0.6;Target=jgi|Fracy1|196221|e_gw1.27.180.1 1 74 +;Gap=M222
scaffold57|size959080	blastx	protein_match	641719	641946	185	-	.	ID=scaffold57|size959080:hit:36836:3.12.0.6;Name=jgi|Thaps3|261965|thaps1_ua_kg.chr_3000343;score=185
scaffold57|size959080	blastx	match_part	641719	641946	185	-	.	ID=scaffold57|size959080:hsp:82678:3.12.0.6;Parent=scaffold57|size959080:hit:36836:3.12.0.6;Target=jgi|Thaps3|261965|thaps1_ua_kg.chr_3000343 16 89 +;Gap=M228
scaffold57|size959080	blastx	protein_match	641719	641943	175	-	.	ID=scaffold57|size959080:hit:36837:3.12.0.6;Name=jgi|Fracy1|203650|e_gw1.94.63.1;score=175
scaffold57|size959080	blastx	match_part	641719	641943	175	-	.	ID=scaffold57|size959080:hsp:82679:3.12.0.6;Parent=scaffold57|size959080:hit:36837:3.12.0.6;Target=jgi|Fracy1|203650|e_gw1.94.63.1 13 87 +;Gap=M225
scaffold57|size959080	blastx	protein_match	641800	641943	146	-	.	ID=scaffold57|size959080:hit:36838:3.12.0.6;Name=jgi|Fracy1|155271|gw1.13.303.1;score=146
scaffold57|size959080	blastx	match_part	641800	641943	146	-	.	ID=scaffold57|size959080:hsp:82680:3.12.0.6;Parent=scaffold57|size959080:hit:36838:3.12.0.6;Target=jgi|Fracy1|155271|gw1.13.303.1 3 50 +;Gap=M144
scaffold57|size959080	blastx	protein_match	641659	641991	256	-	.	ID=scaffold57|size959080:hit:36839:3.12.0.6;Name=jgi|Fracy1|184780|e_gw1.5.1185.1;score=256
scaffold57|size959080	blastx	match_part	641659	641991	256	-	.	ID=scaffold57|size959080:hsp:82681:3.12.0.6;Parent=scaffold57|size959080:hit:36839:3.12.0.6;Target=jgi|Fracy1|184780|e_gw1.5.1185.1 34 148 +;Gap=M333
scaffold57|size959080	blastx	protein_match	641719	641949	181	-	.	ID=scaffold57|size959080:hit:36840:3.12.0.6;Name=jgi|Fracy1|183392|e_gw1.4.824.1;score=181
scaffold57|size959080	blastx	match_part	641719	641949	181	-	.	ID=scaffold57|size959080:hsp:82682:3.12.0.6;Parent=scaffold57|size959080:hit:36840:3.12.0.6;Target=jgi|Fracy1|183392|e_gw1.4.824.1 11 94 +;Gap=M231
scaffold57|size959080	blastx	protein_match	641728	641949	159	-	.	ID=scaffold57|size959080:hit:36841:3.12.0.6;Name=jgi|Fracy1|155277|gw1.14.145.1;score=159
scaffold57|size959080	blastx	match_part	641728	641949	159	-	.	ID=scaffold57|size959080:hsp:82683:3.12.0.6;Parent=scaffold57|size959080:hit:36841:3.12.0.6;Target=jgi|Fracy1|155277|gw1.14.145.1 5 85 +;Gap=M222
scaffold57|size959080	blastx	protein_match	641719	641943	157	-	.	ID=scaffold57|size959080:hit:36842:3.12.0.6;Name=jgi|Fracy1|199807|e_gw1.48.56.1;score=157
scaffold57|size959080	blastx	match_part	641719	641943	157	-	.	ID=scaffold57|size959080:hsp:82684:3.12.0.6;Parent=scaffold57|size959080:hit:36842:3.12.0.6;Target=jgi|Fracy1|199807|e_gw1.48.56.1 13 92 +;Gap=M225
scaffold57|size959080	blastx	protein_match	641800	641943	146	-	.	ID=scaffold57|size959080:hit:36843:3.12.0.6;Name=jgi|Fracy1|155271|gw1.13.303.1;score=146
scaffold57|size959080	blastx	match_part	641800	641943	146	-	.	ID=scaffold57|size959080:hsp:82685:3.12.0.6;Parent=scaffold57|size959080:hit:36843:3.12.0.6;Target=jgi|Fracy1|155271|gw1.13.303.1 3 50 +;Gap=M144
scaffold57|size959080	blastx	protein_match	641719	641976	346	-	.	ID=scaffold57|size959080:hit:36844:3.12.0.6;Name=jgi|Thaps3|262668|thaps1_ua_kg.chr_5000307;score=346
scaffold57|size959080	blastx	match_part	641719	641976	346	-	.	ID=scaffold57|size959080:hsp:82686:3.12.0.6;Parent=scaffold57|size959080:hit:36844:3.12.0.6;Target=jgi|Thaps3|262668|thaps1_ua_kg.chr_5000307 1 86 +;Gap=M258
scaffold57|size959080	blastx	protein_match	641719	641976	223	-	.	ID=scaffold57|size959080:hit:36845:3.12.0.6;Name=jgi|Fracy1|155310|gw1.22.133.1;score=223
scaffold57|size959080	blastx	match_part	641719	641976	223	-	.	ID=scaffold57|size959080:hsp:82687:3.12.0.6;Parent=scaffold57|size959080:hit:36845:3.12.0.6;Target=jgi|Fracy1|155310|gw1.22.133.1 1 85 +;Gap=M258
scaffold57|size959080	blastx	protein_match	641737	641964	203	-	.	ID=scaffold57|size959080:hit:36846:3.12.0.6;Name=jgi|Fracy1|165168|gw1.14.342.1;score=203
scaffold57|size959080	blastx	match_part	641737	641964	203	-	.	ID=scaffold57|size959080:hsp:82688:3.12.0.6;Parent=scaffold57|size959080:hit:36846:3.12.0.6;Target=jgi|Fracy1|165168|gw1.14.342.1 5 82 +;Gap=M228
scaffold57|size959080	blastx	protein_match	641719	641949	181	-	.	ID=scaffold57|size959080:hit:36847:3.12.0.6;Name=jgi|Fracy1|183392|e_gw1.4.824.1;score=181
scaffold57|size959080	blastx	match_part	641719	641949	181	-	.	ID=scaffold57|size959080:hsp:82689:3.12.0.6;Parent=scaffold57|size959080:hit:36847:3.12.0.6;Target=jgi|Fracy1|183392|e_gw1.4.824.1 11 94 +;Gap=M231
scaffold57|size959080	blastx	protein_match	641728	641964	162	-	.	ID=scaffold57|size959080:hit:36848:3.12.0.6;Name=jgi|Fracy1|155280|gw1.90.39.1;score=162
scaffold57|size959080	blastx	match_part	641728	641964	162	-	.	ID=scaffold57|size959080:hsp:82690:3.12.0.6;Parent=scaffold57|size959080:hit:36848:3.12.0.6;Target=jgi|Fracy1|155280|gw1.90.39.1 1 86 +;Gap=M237
scaffold57|size959080	blastx	protein_match	641719	641943	160	-	.	ID=scaffold57|size959080:hit:36849:3.12.0.6;Name=jgi|Fracy1|155321|gw1.6.996.1;score=160
scaffold57|size959080	blastx	match_part	641719	641943	160	-	.	ID=scaffold57|size959080:hsp:82691:3.12.0.6;Parent=scaffold57|size959080:hit:36849:3.12.0.6;Target=jgi|Fracy1|155321|gw1.6.996.1 12 85 +;Gap=M225
scaffold57|size959080	blastx	protein_match	641800	641943	146	-	.	ID=scaffold57|size959080:hit:36850:3.12.0.6;Name=jgi|Fracy1|155271|gw1.13.303.1;score=146
scaffold57|size959080	blastx	match_part	641800	641943	146	-	.	ID=scaffold57|size959080:hsp:82692:3.12.0.6;Parent=scaffold57|size959080:hit:36850:3.12.0.6;Target=jgi|Fracy1|155271|gw1.13.303.1 3 50 +;Gap=M144
scaffold57|size959080	blastx	protein_match	641719	641994	245	-	.	ID=scaffold57|size959080:hit:36851:3.12.0.6;Name=jgi|Fracy1|194131|e_gw1.21.303.1;score=245
scaffold57|size959080	blastx	match_part	641719	641994	245	-	.	ID=scaffold57|size959080:hsp:82693:3.12.0.6;Parent=scaffold57|size959080:hit:36851:3.12.0.6;Target=jgi|Fracy1|194131|e_gw1.21.303.1 43 134 +;Gap=M276
scaffold57|size959080	blastx	protein_match	641719	641943	201	-	.	ID=scaffold57|size959080:hit:36852:3.12.0.6;Name=jgi|Fracy1|155297|gw1.35.101.1;score=201
scaffold57|size959080	blastx	match_part	641719	641943	201	-	.	ID=scaffold57|size959080:hsp:82694:3.12.0.6;Parent=scaffold57|size959080:hit:36852:3.12.0.6;Target=jgi|Fracy1|155297|gw1.35.101.1 1 75 +;Gap=M225
scaffold57|size959080	blastx	protein_match	641719	641943	183	-	.	ID=scaffold57|size959080:hit:36853:3.12.0.6;Name=jgi|Fracy1|155313|gw1.26.222.1;score=183
scaffold57|size959080	blastx	match_part	641719	641943	183	-	.	ID=scaffold57|size959080:hsp:82695:3.12.0.6;Parent=scaffold57|size959080:hit:36853:3.12.0.6;Target=jgi|Fracy1|155313|gw1.26.222.1 14 89 +;Gap=M225
scaffold57|size959080	blastx	protein_match	641719	641949	181	-	.	ID=scaffold57|size959080:hit:36854:3.12.0.6;Name=jgi|Fracy1|183392|e_gw1.4.824.1;score=181
scaffold57|size959080	blastx	match_part	641719	641949	181	-	.	ID=scaffold57|size959080:hsp:82696:3.12.0.6;Parent=scaffold57|size959080:hit:36854:3.12.0.6;Target=jgi|Fracy1|183392|e_gw1.4.824.1 11 94 +;Gap=M231
scaffold57|size959080	blastx	protein_match	641746	641943	155	-	.	ID=scaffold57|size959080:hit:36855:3.12.0.6;Name=jgi|Fracy1|155292|gw1.30.101.1;score=155
scaffold57|size959080	blastx	match_part	641746	641943	155	-	.	ID=scaffold57|size959080:hsp:82697:3.12.0.6;Parent=scaffold57|size959080:hit:36855:3.12.0.6;Target=jgi|Fracy1|155292|gw1.30.101.1 1 68 +;Gap=M198
scaffold57|size959080	blastx	protein_match	641800	641943	146	-	.	ID=scaffold57|size959080:hit:36856:3.12.0.6;Name=jgi|Fracy1|155269|gw1.57.58.1;score=146
scaffold57|size959080	blastx	match_part	641800	641943	146	-	.	ID=scaffold57|size959080:hsp:82698:3.12.0.6;Parent=scaffold57|size959080:hit:36856:3.12.0.6;Target=jgi|Fracy1|155269|gw1.57.58.1 3 50 +;Gap=M144
scaffold57|size959080	blastx	protein_match	641803	641979	137	-	.	ID=scaffold57|size959080:hit:36857:3.12.0.6;Name=jgi|Fracy1|180856|e_gw1.2.1780.1;score=137
scaffold57|size959080	blastx	match_part	641803	641979	137	-	.	ID=scaffold57|size959080:hsp:82699:3.12.0.6;Parent=scaffold57|size959080:hit:36857:3.12.0.6;Target=jgi|Fracy1|180856|e_gw1.2.1780.1 31 88 +;Gap=M177
scaffold57|size959080	blastx	protein_match	641650	641979	260	-	.	ID=scaffold57|size959080:hit:36858:3.12.0.6;Name=jgi|Fracy1|199695|e_gw1.47.52.1;score=260
scaffold57|size959080	blastx	match_part	641650	641979	260	-	.	ID=scaffold57|size959080:hsp:82700:3.12.0.6;Parent=scaffold57|size959080:hit:36858:3.12.0.6;Target=jgi|Fracy1|199695|e_gw1.47.52.1 70 181 +;Gap=M330
scaffold57|size959080	blastx	protein_match	641719	641940	257	-	.	ID=scaffold57|size959080:hit:36859:3.12.0.6;Name=jgi|Fracy1|155230|gw1.2.1206.1;score=257
scaffold57|size959080	blastx	match_part	641719	641940	257	-	.	ID=scaffold57|size959080:hsp:82701:3.12.0.6;Parent=scaffold57|size959080:hit:36859:3.12.0.6;Target=jgi|Fracy1|155230|gw1.2.1206.1 11 84 +;Gap=M222
scaffold57|size959080	blastx	protein_match	641719	641940	257	-	.	ID=scaffold57|size959080:hit:36860:3.12.0.6;Name=jgi|Fracy1|155230|gw1.2.1206.1;score=257
scaffold57|size959080	blastx	match_part	641719	641940	257	-	.	ID=scaffold57|size959080:hsp:82702:3.12.0.6;Parent=scaffold57|size959080:hit:36860:3.12.0.6;Target=jgi|Fracy1|155230|gw1.2.1206.1 11 84 +;Gap=M222
scaffold57|size959080	blastx	protein_match	641659	641991	256	-	.	ID=scaffold57|size959080:hit:36861:3.12.0.6;Name=jgi|Fracy1|184780|e_gw1.5.1185.1;score=256
scaffold57|size959080	blastx	match_part	641659	641991	256	-	.	ID=scaffold57|size959080:hsp:82703:3.12.0.6;Parent=scaffold57|size959080:hit:36861:3.12.0.6;Target=jgi|Fracy1|184780|e_gw1.5.1185.1 34 148 +;Gap=M333
scaffold57|size959080	blastx	protein_match	641719	641994	246	-	.	ID=scaffold57|size959080:hit:36862:3.12.0.6;Name=jgi|Fracy1|202815|e_gw1.79.119.1;score=246
scaffold57|size959080	blastx	match_part	641719	641994	246	-	.	ID=scaffold57|size959080:hsp:82704:3.12.0.6;Parent=scaffold57|size959080:hit:36862:3.12.0.6;Target=jgi|Fracy1|202815|e_gw1.79.119.1 43 134 +;Gap=M276
scaffold57|size959080	blastx	protein_match	641719	641994	245	-	.	ID=scaffold57|size959080:hit:36863:3.12.0.6;Name=jgi|Fracy1|194131|e_gw1.21.303.1;score=245
scaffold57|size959080	blastx	match_part	641719	641994	245	-	.	ID=scaffold57|size959080:hsp:82705:3.12.0.6;Parent=scaffold57|size959080:hit:36863:3.12.0.6;Target=jgi|Fracy1|194131|e_gw1.21.303.1 43 134 +;Gap=M276
scaffold57|size959080	blastx	protein_match	641737	641976	216	-	.	ID=scaffold57|size959080:hit:36864:3.12.0.6;Name=jgi|Fracy1|190441|e_gw1.11.455.1;score=216
scaffold57|size959080	blastx	match_part	641737	641976	216	-	.	ID=scaffold57|size959080:hsp:82706:3.12.0.6;Parent=scaffold57|size959080:hit:36864:3.12.0.6;Target=jgi|Fracy1|190441|e_gw1.11.455.1 1 80 +;Gap=M240
scaffold57|size959080	blastx	protein_match	641737	641964	200	-	.	ID=scaffold57|size959080:hit:36865:3.12.0.6;Name=jgi|Fracy1|192920|e_gw1.16.206.1;score=200
scaffold57|size959080	blastx	match_part	641737	641964	200	-	.	ID=scaffold57|size959080:hsp:82707:3.12.0.6;Parent=scaffold57|size959080:hit:36865:3.12.0.6;Target=jgi|Fracy1|192920|e_gw1.16.206.1 5 82 +;Gap=M228
scaffold57|size959080	blastx	protein_match	641737	641964	200	-	.	ID=scaffold57|size959080:hit:36866:3.12.0.6;Name=jgi|Fracy1|192920|e_gw1.16.206.1;score=200
scaffold57|size959080	blastx	match_part	641737	641964	200	-	.	ID=scaffold57|size959080:hsp:82708:3.12.0.6;Parent=scaffold57|size959080:hit:36866:3.12.0.6;Target=jgi|Fracy1|192920|e_gw1.16.206.1 5 82 +;Gap=M228
scaffold57|size959080	blastx	protein_match	641719	641979	196	-	.	ID=scaffold57|size959080:hit:36867:3.12.0.6;Name=jgi|Fracy1|187731|e_gw1.7.780.1;score=196
scaffold57|size959080	blastx	match_part	641719	641979	196	-	.	ID=scaffold57|size959080:hsp:82709:3.12.0.6;Parent=scaffold57|size959080:hit:36867:3.12.0.6;Target=jgi|Fracy1|187731|e_gw1.7.780.1 21 106 +;Gap=M261
scaffold57|size959080	blastx	protein_match	641719	641979	196	-	.	ID=scaffold57|size959080:hit:36868:3.12.0.6;Name=jgi|Fracy1|187731|e_gw1.7.780.1;score=196
scaffold57|size959080	blastx	match_part	641719	641979	196	-	.	ID=scaffold57|size959080:hsp:82710:3.12.0.6;Parent=scaffold57|size959080:hit:36868:3.12.0.6;Target=jgi|Fracy1|187731|e_gw1.7.780.1 21 106 +;Gap=M261
scaffold57|size959080	blastx	protein_match	641758	641979	192	-	.	ID=scaffold57|size959080:hit:36869:3.12.0.6;Name=jgi|Fracy1|196221|e_gw1.27.180.1;score=192
scaffold57|size959080	blastx	match_part	641758	641979	192	-	.	ID=scaffold57|size959080:hsp:82711:3.12.0.6;Parent=scaffold57|size959080:hit:36869:3.12.0.6;Target=jgi|Fracy1|196221|e_gw1.27.180.1 1 74 +;Gap=M222
scaffold57|size959080	blastx	protein_match	641719	641943	183	-	.	ID=scaffold57|size959080:hit:36870:3.12.0.6;Name=jgi|Fracy1|155313|gw1.26.222.1;score=183
scaffold57|size959080	blastx	match_part	641719	641943	183	-	.	ID=scaffold57|size959080:hsp:82712:3.12.0.6;Parent=scaffold57|size959080:hit:36870:3.12.0.6;Target=jgi|Fracy1|155313|gw1.26.222.1 14 89 +;Gap=M225
scaffold57|size959080	blastx	protein_match	641728	641964	162	-	.	ID=scaffold57|size959080:hit:36871:3.12.0.6;Name=jgi|Fracy1|155280|gw1.90.39.1;score=162
scaffold57|size959080	blastx	match_part	641728	641964	162	-	.	ID=scaffold57|size959080:hsp:82713:3.12.0.6;Parent=scaffold57|size959080:hit:36871:3.12.0.6;Target=jgi|Fracy1|155280|gw1.90.39.1 1 86 +;Gap=M237
scaffold57|size959080	blastx	protein_match	641728	641949	159	-	.	ID=scaffold57|size959080:hit:36872:3.12.0.6;Name=jgi|Fracy1|155277|gw1.14.145.1;score=159
scaffold57|size959080	blastx	match_part	641728	641949	159	-	.	ID=scaffold57|size959080:hsp:82714:3.12.0.6;Parent=scaffold57|size959080:hit:36872:3.12.0.6;Target=jgi|Fracy1|155277|gw1.14.145.1 5 85 +;Gap=M222
scaffold57|size959080	blastx	protein_match	641719	641994	245	-	.	ID=scaffold57|size959080:hit:36873:3.12.0.6;Name=jgi|Fracy1|194131|e_gw1.21.303.1;score=245
scaffold57|size959080	blastx	match_part	641719	641994	245	-	.	ID=scaffold57|size959080:hsp:82715:3.12.0.6;Parent=scaffold57|size959080:hit:36873:3.12.0.6;Target=jgi|Fracy1|194131|e_gw1.21.303.1 43 134 +;Gap=M276
scaffold57|size959080	blastx	protein_match	641719	641994	229	-	.	ID=scaffold57|size959080:hit:36874:3.12.0.6;Name=jgi|Fracy1|154177|gw1.102.41.1;score=229
scaffold57|size959080	blastx	match_part	641719	641994	229	-	.	ID=scaffold57|size959080:hsp:82716:3.12.0.6;Parent=scaffold57|size959080:hit:36874:3.12.0.6;Target=jgi|Fracy1|154177|gw1.102.41.1 4 95 +;Gap=M276
scaffold57|size959080	blastx	protein_match	641755	641979	189	-	.	ID=scaffold57|size959080:hit:36875:3.12.0.6;Name=jgi|Fracy1|197892|e_gw1.35.100.1;score=189
scaffold57|size959080	blastx	match_part	641755	641979	189	-	.	ID=scaffold57|size959080:hsp:82717:3.12.0.6;Parent=scaffold57|size959080:hit:36875:3.12.0.6;Target=jgi|Fracy1|197892|e_gw1.35.100.1 1 75 +;Gap=M225
scaffold57|size959080	blastx	protein_match	641746	641943	155	-	.	ID=scaffold57|size959080:hit:36876:3.12.0.6;Name=jgi|Fracy1|155292|gw1.30.101.1;score=155
scaffold57|size959080	blastx	match_part	641746	641943	155	-	.	ID=scaffold57|size959080:hsp:82718:3.12.0.6;Parent=scaffold57|size959080:hit:36876:3.12.0.6;Target=jgi|Fracy1|155292|gw1.30.101.1 1 68 +;Gap=M198
scaffold57|size959080	blastx	protein_match	641650	641979	260	-	.	ID=scaffold57|size959080:hit:36877:3.12.0.6;Name=jgi|Fracy1|179987|e_gw1.2.349.1;score=260
scaffold57|size959080	blastx	match_part	641650	641979	260	-	.	ID=scaffold57|size959080:hsp:82719:3.12.0.6;Parent=scaffold57|size959080:hit:36877:3.12.0.6;Target=jgi|Fracy1|179987|e_gw1.2.349.1 70 181 +;Gap=M330
scaffold57|size959080	blastx	protein_match	641659	641991	256	-	.	ID=scaffold57|size959080:hit:36878:3.12.0.6;Name=jgi|Fracy1|184780|e_gw1.5.1185.1;score=256
scaffold57|size959080	blastx	match_part	641659	641991	256	-	.	ID=scaffold57|size959080:hsp:82720:3.12.0.6;Parent=scaffold57|size959080:hit:36878:3.12.0.6;Target=jgi|Fracy1|184780|e_gw1.5.1185.1 34 148 +;Gap=M333
scaffold57|size959080	blastx	protein_match	641719	641994	229	-	.	ID=scaffold57|size959080:hit:36879:3.12.0.6;Name=jgi|Fracy1|154182|gw1.21.273.1;score=229
scaffold57|size959080	blastx	match_part	641719	641994	229	-	.	ID=scaffold57|size959080:hsp:82721:3.12.0.6;Parent=scaffold57|size959080:hit:36879:3.12.0.6;Target=jgi|Fracy1|154182|gw1.21.273.1 4 95 +;Gap=M276
scaffold57|size959080	blastx	protein_match	641719	641976	223	-	.	ID=scaffold57|size959080:hit:36880:3.12.0.6;Name=jgi|Fracy1|155310|gw1.22.133.1;score=223
scaffold57|size959080	blastx	match_part	641719	641976	223	-	.	ID=scaffold57|size959080:hsp:82722:3.12.0.6;Parent=scaffold57|size959080:hit:36880:3.12.0.6;Target=jgi|Fracy1|155310|gw1.22.133.1 1 85 +;Gap=M258
scaffold57|size959080	blastx	protein_match	641719	641976	223	-	.	ID=scaffold57|size959080:hit:36881:3.12.0.6;Name=jgi|Fracy1|155311|gw1.55.81.1;score=223
scaffold57|size959080	blastx	match_part	641719	641976	223	-	.	ID=scaffold57|size959080:hsp:82723:3.12.0.6;Parent=scaffold57|size959080:hit:36881:3.12.0.6;Target=jgi|Fracy1|155311|gw1.55.81.1 1 85 +;Gap=M258
scaffold57|size959080	blastx	protein_match	641713	641949	205	-	.	ID=scaffold57|size959080:hit:36882:3.12.0.6;Name=jgi|Fracy1|164920|gw1.3.1151.1;score=205
scaffold57|size959080	blastx	match_part	641713	641949	205	-	.	ID=scaffold57|size959080:hsp:82724:3.12.0.6;Parent=scaffold57|size959080:hit:36882:3.12.0.6;Target=jgi|Fracy1|164920|gw1.3.1151.1 1 81 +;Gap=M237
scaffold57|size959080	blastx	protein_match	641719	641979	196	-	.	ID=scaffold57|size959080:hit:36883:3.12.0.6;Name=jgi|Fracy1|193438|e_gw1.18.206.1;score=196
scaffold57|size959080	blastx	match_part	641719	641979	196	-	.	ID=scaffold57|size959080:hsp:82725:3.12.0.6;Parent=scaffold57|size959080:hit:36883:3.12.0.6;Target=jgi|Fracy1|193438|e_gw1.18.206.1 21 106 +;Gap=M261
scaffold57|size959080	blastx	protein_match	641725	641946	190	-	.	ID=scaffold57|size959080:hit:36884:3.12.0.6;Name=jgi|Fracy1|200846|e_gw1.57.59.1;score=190
scaffold57|size959080	blastx	match_part	641725	641946	190	-	.	ID=scaffold57|size959080:hsp:82726:3.12.0.6;Parent=scaffold57|size959080:hit:36884:3.12.0.6;Target=jgi|Fracy1|200846|e_gw1.57.59.1 12 85 +;Gap=M222
scaffold57|size959080	blastx	protein_match	641719	641943	175	-	.	ID=scaffold57|size959080:hit:36885:3.12.0.6;Name=jgi|Fracy1|203650|e_gw1.94.63.1;score=175
scaffold57|size959080	blastx	match_part	641719	641943	175	-	.	ID=scaffold57|size959080:hsp:82727:3.12.0.6;Parent=scaffold57|size959080:hit:36885:3.12.0.6;Target=jgi|Fracy1|203650|e_gw1.94.63.1 13 87 +;Gap=M225
scaffold57|size959080	blastx	protein_match	641728	641949	159	-	.	ID=scaffold57|size959080:hit:36886:3.12.0.6;Name=jgi|Fracy1|155277|gw1.14.145.1;score=159
scaffold57|size959080	blastx	match_part	641728	641949	159	-	.	ID=scaffold57|size959080:hsp:82728:3.12.0.6;Parent=scaffold57|size959080:hit:36886:3.12.0.6;Target=jgi|Fracy1|155277|gw1.14.145.1 5 85 +;Gap=M222
scaffold57|size959080	blastx	protein_match	641803	641979	137	-	.	ID=scaffold57|size959080:hit:36887:3.12.0.6;Name=jgi|Fracy1|180856|e_gw1.2.1780.1;score=137
scaffold57|size959080	blastx	match_part	641803	641979	137	-	.	ID=scaffold57|size959080:hsp:82729:3.12.0.6;Parent=scaffold57|size959080:hit:36887:3.12.0.6;Target=jgi|Fracy1|180856|e_gw1.2.1780.1 31 88 +;Gap=M177
scaffold57|size959080	blastx	protein_match	641692	641940	304	-	.	ID=scaffold57|size959080:hit:36888:3.12.0.6;Name=jgi|Fracy1|202287|e_gw1.74.96.1;score=304
scaffold57|size959080	blastx	match_part	641692	641940	304	-	.	ID=scaffold57|size959080:hsp:82730:3.12.0.6;Parent=scaffold57|size959080:hit:36888:3.12.0.6;Target=jgi|Fracy1|202287|e_gw1.74.96.1 11 93 +;Gap=M249
scaffold57|size959080	blastx	protein_match	641713	641949	205	-	.	ID=scaffold57|size959080:hit:36889:3.12.0.6;Name=jgi|Fracy1|164920|gw1.3.1151.1;score=205
scaffold57|size959080	blastx	match_part	641713	641949	205	-	.	ID=scaffold57|size959080:hsp:82731:3.12.0.6;Parent=scaffold57|size959080:hit:36889:3.12.0.6;Target=jgi|Fracy1|164920|gw1.3.1151.1 1 81 +;Gap=M237
scaffold57|size959080	blastx	protein_match	641713	641949	205	-	.	ID=scaffold57|size959080:hit:36890:3.12.0.6;Name=jgi|Fracy1|164920|gw1.3.1151.1;score=205
scaffold57|size959080	blastx	match_part	641713	641949	205	-	.	ID=scaffold57|size959080:hsp:82732:3.12.0.6;Parent=scaffold57|size959080:hit:36890:3.12.0.6;Target=jgi|Fracy1|164920|gw1.3.1151.1 1 81 +;Gap=M237
scaffold57|size959080	blastx	protein_match	641737	641964	203	-	.	ID=scaffold57|size959080:hit:36891:3.12.0.6;Name=jgi|Fracy1|165168|gw1.14.342.1;score=203
scaffold57|size959080	blastx	match_part	641737	641964	203	-	.	ID=scaffold57|size959080:hsp:82733:3.12.0.6;Parent=scaffold57|size959080:hit:36891:3.12.0.6;Target=jgi|Fracy1|165168|gw1.14.342.1 5 82 +;Gap=M228
scaffold57|size959080	blastx	protein_match	641719	641943	201	-	.	ID=scaffold57|size959080:hit:36892:3.12.0.6;Name=jgi|Fracy1|155328|gw1.27.181.1;score=201
scaffold57|size959080	blastx	match_part	641719	641943	201	-	.	ID=scaffold57|size959080:hsp:82734:3.12.0.6;Parent=scaffold57|size959080:hit:36892:3.12.0.6;Target=jgi|Fracy1|155328|gw1.27.181.1 1 75 +;Gap=M225
scaffold57|size959080	blastx	protein_match	641719	641943	183	-	.	ID=scaffold57|size959080:hit:36893:3.12.0.6;Name=jgi|Fracy1|155313|gw1.26.222.1;score=183
scaffold57|size959080	blastx	match_part	641719	641943	183	-	.	ID=scaffold57|size959080:hsp:82735:3.12.0.6;Parent=scaffold57|size959080:hit:36893:3.12.0.6;Target=jgi|Fracy1|155313|gw1.26.222.1 14 89 +;Gap=M225
scaffold57|size959080	blastx	protein_match	641803	641991	166	-	.	ID=scaffold57|size959080:hit:36894:3.12.0.6;Name=jgi|Thaps3|264847|thaps1_ua_kg.chr_22000100;score=166
scaffold57|size959080	blastx	match_part	641803	641991	166	-	.	ID=scaffold57|size959080:hsp:82736:3.12.0.6;Parent=scaffold57|size959080:hit:36894:3.12.0.6;Target=jgi|Thaps3|264847|thaps1_ua_kg.chr_22000100 53 119 +;Gap=M189
scaffold57|size959080	blastx	protein_match	641728	641964	162	-	.	ID=scaffold57|size959080:hit:36895:3.12.0.6;Name=jgi|Fracy1|155280|gw1.90.39.1;score=162
scaffold57|size959080	blastx	match_part	641728	641964	162	-	.	ID=scaffold57|size959080:hsp:82737:3.12.0.6;Parent=scaffold57|size959080:hit:36895:3.12.0.6;Target=jgi|Fracy1|155280|gw1.90.39.1 1 86 +;Gap=M237
scaffold57|size959080	blastx	protein_match	641749	641943	159	-	.	ID=scaffold57|size959080:hit:36896:3.12.0.6;Name=jgi|Fracy1|164256|gw1.72.125.1;score=159
scaffold57|size959080	blastx	match_part	641749	641943	159	-	.	ID=scaffold57|size959080:hsp:82738:3.12.0.6;Parent=scaffold57|size959080:hit:36896:3.12.0.6;Target=jgi|Fracy1|164256|gw1.72.125.1 10 74 +;Gap=M195
scaffold57|size959080	blastx	protein_match	641803	641979	137	-	.	ID=scaffold57|size959080:hit:36897:3.12.0.6;Name=jgi|Fracy1|180856|e_gw1.2.1780.1;score=137
scaffold57|size959080	blastx	match_part	641803	641979	137	-	.	ID=scaffold57|size959080:hsp:82739:3.12.0.6;Parent=scaffold57|size959080:hit:36897:3.12.0.6;Target=jgi|Fracy1|180856|e_gw1.2.1780.1 31 88 +;Gap=M177
scaffold57|size959080	blastx	protein_match	641719	641940	257	-	.	ID=scaffold57|size959080:hit:36898:3.12.0.6;Name=jgi|Fracy1|155230|gw1.2.1206.1;score=257
scaffold57|size959080	blastx	match_part	641719	641940	257	-	.	ID=scaffold57|size959080:hsp:82740:3.12.0.6;Parent=scaffold57|size959080:hit:36898:3.12.0.6;Target=jgi|Fracy1|155230|gw1.2.1206.1 11 84 +;Gap=M222
scaffold57|size959080	blastx	protein_match	641719	641976	223	-	.	ID=scaffold57|size959080:hit:36899:3.12.0.6;Name=jgi|Fracy1|155310|gw1.22.133.1;score=223
scaffold57|size959080	blastx	match_part	641719	641976	223	-	.	ID=scaffold57|size959080:hsp:82741:3.12.0.6;Parent=scaffold57|size959080:hit:36899:3.12.0.6;Target=jgi|Fracy1|155310|gw1.22.133.1 1 85 +;Gap=M258
scaffold57|size959080	blastx	protein_match	641737	641976	216	-	.	ID=scaffold57|size959080:hit:36900:3.12.0.6;Name=jgi|Fracy1|190441|e_gw1.11.455.1;score=216
scaffold57|size959080	blastx	match_part	641737	641976	216	-	.	ID=scaffold57|size959080:hsp:82742:3.12.0.6;Parent=scaffold57|size959080:hit:36900:3.12.0.6;Target=jgi|Fracy1|190441|e_gw1.11.455.1 1 80 +;Gap=M240
scaffold57|size959080	blastx	protein_match	641701	641988	210	-	.	ID=scaffold57|size959080:hit:36901:3.12.0.6;Name=jgi|Fracy1|180428|e_gw1.2.1757.1;score=210
scaffold57|size959080	blastx	match_part	641701	641988	210	-	.	ID=scaffold57|size959080:hsp:82743:3.12.0.6;Parent=scaffold57|size959080:hit:36901:3.12.0.6;Target=jgi|Fracy1|180428|e_gw1.2.1757.1 16 108 +;Gap=M288
scaffold57|size959080	blastx	protein_match	641737	641964	203	-	.	ID=scaffold57|size959080:hit:36902:3.12.0.6;Name=jgi|Fracy1|165168|gw1.14.342.1;score=203
scaffold57|size959080	blastx	match_part	641737	641964	203	-	.	ID=scaffold57|size959080:hsp:82744:3.12.0.6;Parent=scaffold57|size959080:hit:36902:3.12.0.6;Target=jgi|Fracy1|165168|gw1.14.342.1 5 82 +;Gap=M228
scaffold57|size959080	blastx	protein_match	641719	641979	196	-	.	ID=scaffold57|size959080:hit:36903:3.12.0.6;Name=jgi|Fracy1|187731|e_gw1.7.780.1;score=196
scaffold57|size959080	blastx	match_part	641719	641979	196	-	.	ID=scaffold57|size959080:hsp:82745:3.12.0.6;Parent=scaffold57|size959080:hit:36903:3.12.0.6;Target=jgi|Fracy1|187731|e_gw1.7.780.1 21 106 +;Gap=M261
scaffold57|size959080	blastx	protein_match	641719	641946	193	-	.	ID=scaffold57|size959080:hit:36904:3.12.0.6;Name=jgi|Thaps3|264590|thaps1_ua_kg.chr_19a_19000033;score=193
scaffold57|size959080	blastx	match_part	641719	641946	193	-	.	ID=scaffold57|size959080:hsp:82746:3.12.0.6;Parent=scaffold57|size959080:hit:36904:3.12.0.6;Target=jgi|Thaps3|264590|thaps1_ua_kg.chr_19a_19000033 76 152 +;Gap=M228
scaffold57|size959080	blastx	protein_match	641758	641979	192	-	.	ID=scaffold57|size959080:hit:36905:3.12.0.6;Name=jgi|Fracy1|196221|e_gw1.27.180.1;score=192
scaffold57|size959080	blastx	match_part	641758	641979	192	-	.	ID=scaffold57|size959080:hsp:82747:3.12.0.6;Parent=scaffold57|size959080:hit:36905:3.12.0.6;Target=jgi|Fracy1|196221|e_gw1.27.180.1 1 74 +;Gap=M222
scaffold57|size959080	blastx	protein_match	641719	641949	178	-	.	ID=scaffold57|size959080:hit:36906:3.12.0.6;Name=jgi|Fracy1|199806|e_gw1.48.58.1;score=178
scaffold57|size959080	blastx	match_part	641719	641949	178	-	.	ID=scaffold57|size959080:hsp:82748:3.12.0.6;Parent=scaffold57|size959080:hit:36906:3.12.0.6;Target=jgi|Fracy1|199806|e_gw1.48.58.1 11 94 +;Gap=M231
scaffold57|size959080	blastx	protein_match	641719	641943	160	-	.	ID=scaffold57|size959080:hit:36907:3.12.0.6;Name=jgi|Fracy1|155321|gw1.6.996.1;score=160
scaffold57|size959080	blastx	match_part	641719	641943	160	-	.	ID=scaffold57|size959080:hsp:82749:3.12.0.6;Parent=scaffold57|size959080:hit:36907:3.12.0.6;Target=jgi|Fracy1|155321|gw1.6.996.1 12 85 +;Gap=M225
scaffold57|size959080	blastx	protein_match	641746	641943	155	-	.	ID=scaffold57|size959080:hit:36908:3.12.0.6;Name=jgi|Fracy1|155292|gw1.30.101.1;score=155
scaffold57|size959080	blastx	match_part	641746	641943	155	-	.	ID=scaffold57|size959080:hsp:82750:3.12.0.6;Parent=scaffold57|size959080:hit:36908:3.12.0.6;Target=jgi|Fracy1|155292|gw1.30.101.1 1 68 +;Gap=M198
scaffold57|size959080	blastx	protein_match	641737	641940	147	-	.	ID=scaffold57|size959080:hit:36909:3.12.0.6;Name=jgi|Thaps3|263002|thaps1_ua_kg.chr_6000326;score=147
scaffold57|size959080	blastx	match_part	641737	641940	147	-	.	ID=scaffold57|size959080:hsp:82751:3.12.0.6;Parent=scaffold57|size959080:hit:36909:3.12.0.6;Target=jgi|Thaps3|263002|thaps1_ua_kg.chr_6000326 49 116 +;Gap=M204
scaffold57|size959080	blastx	protein_match	647623	647907	228	-	.	ID=scaffold57|size959080:hit:36910:3.12.0.6;Name=jgi|Thaoce1|87378|rna21929;score=228
scaffold57|size959080	blastx	match_part	647623	647907	228	-	.	ID=scaffold57|size959080:hsp:82752:3.12.0.6;Parent=scaffold57|size959080:hit:36910:3.12.0.6;Target=jgi|Thaoce1|87378|rna21929 19 113 +;Gap=M285
scaffold57|size959080	protein2genome	protein_match	623167	623559	210	-	.	ID=scaffold57|size959080:hit:36911:3.12.0.6;Name=jgi|Thaoce1|74193|rna7899;score=210
scaffold57|size959080	protein2genome	match_part	623167	623559	210	-	.	ID=scaffold57|size959080:hsp:82753:3.12.0.6;Parent=scaffold57|size959080:hit:36911:3.12.0.6;Target=jgi|Thaoce1|74193|rna7899 21 151 +;Gap=M393
scaffold57|size959080	protein2genome	protein_match	623168	623329	149	-	.	ID=scaffold57|size959080:hit:36912:3.12.0.6;Name=jgi|Thaoce1|77625|rna18793;score=149
scaffold57|size959080	protein2genome	match_part	623168	623329	149	-	.	ID=scaffold57|size959080:hsp:82754:3.12.0.6;Parent=scaffold57|size959080:hit:36912:3.12.0.6;Target=jgi|Thaoce1|77625|rna18793 5 58 +;Gap=M162
scaffold57|size959080	protein2genome	protein_match	623162	623431	189	-	.	ID=scaffold57|size959080:hit:36913:3.12.0.6;Name=jgi|Fracy1|247541|fgenesh2_pg.20_%2523_332;score=189
scaffold57|size959080	protein2genome	match_part	623162	623431	189	-	.	ID=scaffold57|size959080:hsp:82755:3.12.0.6;Parent=scaffold57|size959080:hit:36913:3.12.0.6;Target=jgi|Fracy1|247541|fgenesh2_pg.20_%252523_332 1 91 +;Gap=M270
scaffold57|size959080	protein2genome	protein_match	623255	623461	144	-	.	ID=scaffold57|size959080:hit:36914:3.12.0.6;Name=jgi|Thaoce1|100348|rna3930;score=144
scaffold57|size959080	protein2genome	match_part	623255	623461	144	-	.	ID=scaffold57|size959080:hsp:82756:3.12.0.6;Parent=scaffold57|size959080:hit:36914:3.12.0.6;Target=jgi|Thaoce1|100348|rna3930 6 74 +;Gap=M207
scaffold57|size959080	protein2genome	protein_match	623204	623575	241	-	.	ID=scaffold57|size959080:hit:36915:3.12.0.6;Name=jgi|Thaoce1|86857|rna27263;score=241
scaffold57|size959080	protein2genome	match_part	623204	623575	241	-	.	ID=scaffold57|size959080:hsp:82757:3.12.0.6;Parent=scaffold57|size959080:hit:36915:3.12.0.6;Target=jgi|Thaoce1|86857|rna27263 2 123 +;Gap=M372
scaffold57|size959080	protein2genome	protein_match	623168	623401	246	-	.	ID=scaffold57|size959080:hit:36916:3.12.0.6;Name=jgi|Thaoce1|80730|rna14441;score=246
scaffold57|size959080	protein2genome	match_part	623168	623401	246	-	.	ID=scaffold57|size959080:hsp:82758:3.12.0.6;Parent=scaffold57|size959080:hit:36916:3.12.0.6;Target=jgi|Thaoce1|80730|rna14441 16 93 +;Gap=M234
scaffold57|size959080	protein2genome	protein_match	623168	623344	165	-	.	ID=scaffold57|size959080:hit:36917:3.12.0.6;Name=jgi|Thaoce1|83591|rna4947;score=165
scaffold57|size959080	protein2genome	match_part	623168	623344	165	-	.	ID=scaffold57|size959080:hsp:82759:3.12.0.6;Parent=scaffold57|size959080:hit:36917:3.12.0.6;Target=jgi|Thaoce1|83591|rna4947 1 59 +;Gap=M177
scaffold57|size959080	protein2genome	protein_match	623180	623386	211	-	.	ID=scaffold57|size959080:hit:36918:3.12.0.6;Name=jgi|Thaoce1|73762|rna25162;score=211
scaffold57|size959080	protein2genome	match_part	623180	623386	211	-	.	ID=scaffold57|size959080:hsp:82760:3.12.0.6;Parent=scaffold57|size959080:hit:36918:3.12.0.6;Target=jgi|Thaoce1|73762|rna25162 1 69 +;Gap=M207
scaffold57|size959080	protein2genome	protein_match	623255	623506	176	-	.	ID=scaffold57|size959080:hit:36919:3.12.0.6;Name=jgi|Thaoce1|79852|rna18616;score=176
scaffold57|size959080	protein2genome	match_part	623255	623506	176	-	.	ID=scaffold57|size959080:hsp:82761:3.12.0.6;Parent=scaffold57|size959080:hit:36919:3.12.0.6;Target=jgi|Thaoce1|79852|rna18616 40 123 +;Gap=M252
scaffold57|size959080	protein2genome	protein_match	623366	623515	128	-	.	ID=scaffold57|size959080:hit:36920:3.12.0.6;Name=jgi|Thaoce1|77882|rna23268;score=128
scaffold57|size959080	protein2genome	match_part	623366	623515	128	-	.	ID=scaffold57|size959080:hsp:82762:3.12.0.6;Parent=scaffold57|size959080:hit:36920:3.12.0.6;Target=jgi|Thaoce1|77882|rna23268 36 85 +;Gap=M150
scaffold57|size959080	protein2genome	protein_match	641719	641997	230	-	.	ID=scaffold57|size959080:hit:36921:3.12.0.6;Name=jgi|Fracy1|154182|gw1.21.273.1;score=230
scaffold57|size959080	protein2genome	match_part	641719	641997	230	-	.	ID=scaffold57|size959080:hsp:82763:3.12.0.6;Parent=scaffold57|size959080:hit:36921:3.12.0.6;Target=jgi|Fracy1|154182|gw1.21.273.1 3 95 +;Gap=M279
scaffold57|size959080	protein2genome	protein_match	641662	642009	202	-	.	ID=scaffold57|size959080:hit:36922:3.12.0.6;Name=jgi|Fracy1|180428|e_gw1.2.1757.1;score=202
scaffold57|size959080	protein2genome	match_part	641662	642009	202	-	.	ID=scaffold57|size959080:hsp:82764:3.12.0.6;Parent=scaffold57|size959080:hit:36922:3.12.0.6;Target=jgi|Fracy1|180428|e_gw1.2.1757.1 6 121 +;Gap=M348
scaffold57|size959080	protein2genome	protein_match	641719	641943	204	-	.	ID=scaffold57|size959080:hit:36923:3.12.0.6;Name=jgi|Fracy1|155328|gw1.27.181.1;score=204
scaffold57|size959080	protein2genome	match_part	641719	641943	204	-	.	ID=scaffold57|size959080:hsp:82765:3.12.0.6;Parent=scaffold57|size959080:hit:36923:3.12.0.6;Target=jgi|Fracy1|155328|gw1.27.181.1 1 75 +;Gap=M225
scaffold57|size959080	protein2genome	protein_match	641725	641979	188	-	.	ID=scaffold57|size959080:hit:36924:3.12.0.6;Name=jgi|Fracy1|200846|e_gw1.57.59.1;score=188
scaffold57|size959080	protein2genome	match_part	641725	641979	188	-	.	ID=scaffold57|size959080:hsp:82766:3.12.0.6;Parent=scaffold57|size959080:hit:36924:3.12.0.6;Target=jgi|Fracy1|200846|e_gw1.57.59.1 1 85 +;Gap=M255
scaffold57|size959080	protein2genome	protein_match	641719	641946	172	-	.	ID=scaffold57|size959080:hit:36925:3.12.0.6;Name=jgi|Fracy1|203650|e_gw1.94.63.1;score=172
scaffold57|size959080	protein2genome	match_part	641719	641946	172	-	.	ID=scaffold57|size959080:hsp:82767:3.12.0.6;Parent=scaffold57|size959080:hit:36925:3.12.0.6;Target=jgi|Fracy1|203650|e_gw1.94.63.1 12 87 +;Gap=M228
scaffold57|size959080	protein2genome	protein_match	641719	641949	147	-	.	ID=scaffold57|size959080:hit:36926:3.12.0.6;Name=jgi|Fracy1|155321|gw1.6.996.1;score=147
scaffold57|size959080	protein2genome	match_part	641719	641949	147	-	.	ID=scaffold57|size959080:hsp:82768:3.12.0.6;Parent=scaffold57|size959080:hit:36926:3.12.0.6;Target=jgi|Fracy1|155321|gw1.6.996.1 10 85 +;Gap=M231
scaffold57|size959080	protein2genome	protein_match	641800	641946	141	-	.	ID=scaffold57|size959080:hit:36927:3.12.0.6;Name=jgi|Fracy1|155269|gw1.57.58.1;score=141
scaffold57|size959080	protein2genome	match_part	641800	641946	141	-	.	ID=scaffold57|size959080:hsp:82769:3.12.0.6;Parent=scaffold57|size959080:hit:36927:3.12.0.6;Target=jgi|Fracy1|155269|gw1.57.58.1 2 50 +;Gap=M147
scaffold57|size959080	protein2genome	protein_match	641737	641976	213	-	.	ID=scaffold57|size959080:hit:36928:3.12.0.6;Name=jgi|Fracy1|190441|e_gw1.11.455.1;score=213
scaffold57|size959080	protein2genome	match_part	641737	641976	213	-	.	ID=scaffold57|size959080:hsp:82770:3.12.0.6;Parent=scaffold57|size959080:hit:36928:3.12.0.6;Target=jgi|Fracy1|190441|e_gw1.11.455.1 1 80 +;Gap=M240
scaffold57|size959080	protein2genome	protein_match	641719	641979	186	-	.	ID=scaffold57|size959080:hit:36929:3.12.0.6;Name=jgi|Fracy1|193438|e_gw1.18.206.1;score=186
scaffold57|size959080	protein2genome	match_part	641719	641979	186	-	.	ID=scaffold57|size959080:hsp:82771:3.12.0.6;Parent=scaffold57|size959080:hit:36929:3.12.0.6;Target=jgi|Fracy1|193438|e_gw1.18.206.1 21 106 +;Gap=M261
scaffold57|size959080	protein2genome	protein_match	641758	641979	193	-	.	ID=scaffold57|size959080:hit:36930:3.12.0.6;Name=jgi|Fracy1|196221|e_gw1.27.180.1;score=193
scaffold57|size959080	protein2genome	match_part	641758	641979	193	-	.	ID=scaffold57|size959080:hsp:82772:3.12.0.6;Parent=scaffold57|size959080:hit:36930:3.12.0.6;Target=jgi|Fracy1|196221|e_gw1.27.180.1 1 74 +;Gap=M222
scaffold57|size959080	protein2genome	protein_match	641719	641946	171	-	.	ID=scaffold57|size959080:hit:36931:3.12.0.6;Name=jgi|Thaps3|261965|thaps1_ua_kg.chr_3000343;score=171
scaffold57|size959080	protein2genome	match_part	641719	641946	171	-	.	ID=scaffold57|size959080:hsp:82773:3.12.0.6;Parent=scaffold57|size959080:hit:36931:3.12.0.6;Target=jgi|Thaps3|261965|thaps1_ua_kg.chr_3000343 16 89 +;Gap=M228
scaffold57|size959080	protein2genome	protein_match	641800	641946	141	-	.	ID=scaffold57|size959080:hit:36932:3.12.0.6;Name=jgi|Fracy1|155271|gw1.13.303.1;score=141
scaffold57|size959080	protein2genome	match_part	641800	641946	141	-	.	ID=scaffold57|size959080:hsp:82774:3.12.0.6;Parent=scaffold57|size959080:hit:36932:3.12.0.6;Target=jgi|Fracy1|155271|gw1.13.303.1 2 50 +;Gap=M147
scaffold57|size959080	protein2genome	protein_match	641662	641988	240	-	.	ID=scaffold57|size959080:hit:36933:3.12.0.6;Name=jgi|Fracy1|184780|e_gw1.5.1185.1;score=240
scaffold57|size959080	protein2genome	match_part	641662	641988	240	-	.	ID=scaffold57|size959080:hsp:82775:3.12.0.6;Parent=scaffold57|size959080:hit:36933:3.12.0.6;Target=jgi|Fracy1|184780|e_gw1.5.1185.1 38 147 +;Gap=M327
scaffold57|size959080	protein2genome	protein_match	641719	641913	158	-	.	ID=scaffold57|size959080:hit:36934:3.12.0.6;Name=jgi|Fracy1|183392|e_gw1.4.824.1;score=158
scaffold57|size959080	protein2genome	match_part	641719	641913	158	-	.	ID=scaffold57|size959080:hsp:82776:3.12.0.6;Parent=scaffold57|size959080:hit:36934:3.12.0.6;Target=jgi|Fracy1|183392|e_gw1.4.824.1 29 94 +;Gap=M195
scaffold57|size959080	protein2genome	protein_match	641728	641910	130	-	.	ID=scaffold57|size959080:hit:36935:3.12.0.6;Name=jgi|Fracy1|155277|gw1.14.145.1;score=130
scaffold57|size959080	protein2genome	match_part	641728	641910	130	-	.	ID=scaffold57|size959080:hsp:82777:3.12.0.6;Parent=scaffold57|size959080:hit:36935:3.12.0.6;Target=jgi|Fracy1|155277|gw1.14.145.1 25 85 +;Gap=M183
scaffold57|size959080	protein2genome	protein_match	641719	641904	128	-	.	ID=scaffold57|size959080:hit:36936:3.12.0.6;Name=jgi|Fracy1|199807|e_gw1.48.56.1;score=128
scaffold57|size959080	protein2genome	match_part	641719	641904	128	-	.	ID=scaffold57|size959080:hsp:82778:3.12.0.6;Parent=scaffold57|size959080:hit:36936:3.12.0.6;Target=jgi|Fracy1|199807|e_gw1.48.56.1 31 92 +;Gap=M186
scaffold57|size959080	protein2genome	protein_match	641719	641976	327	-	.	ID=scaffold57|size959080:hit:36937:3.12.0.6;Name=jgi|Thaps3|262668|thaps1_ua_kg.chr_5000307;score=327
scaffold57|size959080	protein2genome	match_part	641719	641976	327	-	.	ID=scaffold57|size959080:hsp:82779:3.12.0.6;Parent=scaffold57|size959080:hit:36937:3.12.0.6;Target=jgi|Thaps3|262668|thaps1_ua_kg.chr_5000307 1 86 +;Gap=M258
scaffold57|size959080	protein2genome	protein_match	641719	641946	221	-	.	ID=scaffold57|size959080:hit:36938:3.12.0.6;Name=jgi|Fracy1|155310|gw1.22.133.1;score=221
scaffold57|size959080	protein2genome	match_part	641719	641946	221	-	.	ID=scaffold57|size959080:hsp:82780:3.12.0.6;Parent=scaffold57|size959080:hit:36938:3.12.0.6;Target=jgi|Fracy1|155310|gw1.22.133.1 10 85 +;Gap=M228
scaffold57|size959080	protein2genome	protein_match	641737	641964	184	-	.	ID=scaffold57|size959080:hit:36939:3.12.0.6;Name=jgi|Fracy1|165168|gw1.14.342.1;score=184
scaffold57|size959080	protein2genome	match_part	641737	641964	184	-	.	ID=scaffold57|size959080:hsp:82781:3.12.0.6;Parent=scaffold57|size959080:hit:36939:3.12.0.6;Target=jgi|Fracy1|165168|gw1.14.342.1 5 82 +;Gap=M228
scaffold57|size959080	protein2genome	protein_match	641728	641910	129	-	.	ID=scaffold57|size959080:hit:36940:3.12.0.6;Name=jgi|Fracy1|155280|gw1.90.39.1;score=129
scaffold57|size959080	protein2genome	match_part	641728	641910	129	-	.	ID=scaffold57|size959080:hsp:82782:3.12.0.6;Parent=scaffold57|size959080:hit:36940:3.12.0.6;Target=jgi|Fracy1|155280|gw1.90.39.1 26 86 +;Gap=M183
scaffold57|size959080	protein2genome	protein_match	641719	641997	242	-	.	ID=scaffold57|size959080:hit:36941:3.12.0.6;Name=jgi|Fracy1|194131|e_gw1.21.303.1;score=242
scaffold57|size959080	protein2genome	match_part	641719	641997	242	-	.	ID=scaffold57|size959080:hsp:82783:3.12.0.6;Parent=scaffold57|size959080:hit:36941:3.12.0.6;Target=jgi|Fracy1|194131|e_gw1.21.303.1 42 134 +;Gap=M279
scaffold57|size959080	protein2genome	protein_match	641719	641943	204	-	.	ID=scaffold57|size959080:hit:36942:3.12.0.6;Name=jgi|Fracy1|155297|gw1.35.101.1;score=204
scaffold57|size959080	protein2genome	match_part	641719	641943	204	-	.	ID=scaffold57|size959080:hsp:82784:3.12.0.6;Parent=scaffold57|size959080:hit:36942:3.12.0.6;Target=jgi|Fracy1|155297|gw1.35.101.1 1 75 +;Gap=M225
scaffold57|size959080	protein2genome	protein_match	641719	641946	169	-	.	ID=scaffold57|size959080:hit:36943:3.12.0.6;Name=jgi|Fracy1|155313|gw1.26.222.1;score=169
scaffold57|size959080	protein2genome	match_part	641719	641946	169	-	.	ID=scaffold57|size959080:hsp:82785:3.12.0.6;Parent=scaffold57|size959080:hit:36943:3.12.0.6;Target=jgi|Fracy1|155313|gw1.26.222.1 13 89 +;Gap=M228
scaffold57|size959080	protein2genome	protein_match	641746	641943	136	-	.	ID=scaffold57|size959080:hit:36944:3.12.0.6;Name=jgi|Fracy1|155292|gw1.30.101.1;score=136
scaffold57|size959080	protein2genome	match_part	641746	641943	136	-	.	ID=scaffold57|size959080:hsp:82786:3.12.0.6;Parent=scaffold57|size959080:hit:36944:3.12.0.6;Target=jgi|Fracy1|155292|gw1.30.101.1 1 68 +;Gap=M198
scaffold57|size959080	protein2genome	protein_match	641719	641946	247	-	.	ID=scaffold57|size959080:hit:36945:3.12.0.6;Name=jgi|Fracy1|155230|gw1.2.1206.1;score=247
scaffold57|size959080	protein2genome	match_part	641719	641946	247	-	.	ID=scaffold57|size959080:hsp:82787:3.12.0.6;Parent=scaffold57|size959080:hit:36945:3.12.0.6;Target=jgi|Fracy1|155230|gw1.2.1206.1 9 84 +;Gap=M228
scaffold57|size959080	protein2genome	protein_match	641719	641997	244	-	.	ID=scaffold57|size959080:hit:36946:3.12.0.6;Name=jgi|Fracy1|202815|e_gw1.79.119.1;score=244
scaffold57|size959080	protein2genome	match_part	641719	641997	244	-	.	ID=scaffold57|size959080:hsp:82788:3.12.0.6;Parent=scaffold57|size959080:hit:36946:3.12.0.6;Target=jgi|Fracy1|202815|e_gw1.79.119.1 42 134 +;Gap=M279
scaffold57|size959080	protein2genome	protein_match	641737	641964	181	-	.	ID=scaffold57|size959080:hit:36947:3.12.0.6;Name=jgi|Fracy1|192920|e_gw1.16.206.1;score=181
scaffold57|size959080	protein2genome	match_part	641737	641964	181	-	.	ID=scaffold57|size959080:hsp:82789:3.12.0.6;Parent=scaffold57|size959080:hit:36947:3.12.0.6;Target=jgi|Fracy1|192920|e_gw1.16.206.1 5 82 +;Gap=M228
scaffold57|size959080	protein2genome	protein_match	641719	641979	186	-	.	ID=scaffold57|size959080:hit:36948:3.12.0.6;Name=jgi|Fracy1|187731|e_gw1.7.780.1;score=186
scaffold57|size959080	protein2genome	match_part	641719	641979	186	-	.	ID=scaffold57|size959080:hsp:82790:3.12.0.6;Parent=scaffold57|size959080:hit:36948:3.12.0.6;Target=jgi|Fracy1|187731|e_gw1.7.780.1 21 106 +;Gap=M261
scaffold57|size959080	protein2genome	protein_match	641719	641997	230	-	.	ID=scaffold57|size959080:hit:36949:3.12.0.6;Name=jgi|Fracy1|154177|gw1.102.41.1;score=230
scaffold57|size959080	protein2genome	match_part	641719	641997	230	-	.	ID=scaffold57|size959080:hsp:82791:3.12.0.6;Parent=scaffold57|size959080:hit:36949:3.12.0.6;Target=jgi|Fracy1|154177|gw1.102.41.1 3 95 +;Gap=M279
scaffold57|size959080	protein2genome	protein_match	641758	641979	187	-	.	ID=scaffold57|size959080:hit:36950:3.12.0.6;Name=jgi|Fracy1|197892|e_gw1.35.100.1;score=187
scaffold57|size959080	protein2genome	match_part	641758	641979	187	-	.	ID=scaffold57|size959080:hsp:82792:3.12.0.6;Parent=scaffold57|size959080:hit:36950:3.12.0.6;Target=jgi|Fracy1|197892|e_gw1.35.100.1 1 74 +;Gap=M222
scaffold57|size959080	protein2genome	protein_match	641719	641946	221	-	.	ID=scaffold57|size959080:hit:36951:3.12.0.6;Name=jgi|Fracy1|155311|gw1.55.81.1;score=221
scaffold57|size959080	protein2genome	match_part	641719	641946	221	-	.	ID=scaffold57|size959080:hsp:82793:3.12.0.6;Parent=scaffold57|size959080:hit:36951:3.12.0.6;Target=jgi|Fracy1|155311|gw1.55.81.1 10 85 +;Gap=M228
scaffold57|size959080	protein2genome	protein_match	641713	641949	183	-	.	ID=scaffold57|size959080:hit:36952:3.12.0.6;Name=jgi|Fracy1|164920|gw1.3.1151.1;score=183
scaffold57|size959080	protein2genome	match_part	641713	641949	183	-	.	ID=scaffold57|size959080:hsp:82794:3.12.0.6;Parent=scaffold57|size959080:hit:36952:3.12.0.6;Target=jgi|Fracy1|164920|gw1.3.1151.1 1 81 +;Gap=M237
scaffold57|size959080	protein2genome	protein_match	641692	641946	286	-	.	ID=scaffold57|size959080:hit:36953:3.12.0.6;Name=jgi|Fracy1|202287|e_gw1.74.96.1;score=286
scaffold57|size959080	protein2genome	match_part	641692	641946	286	-	.	ID=scaffold57|size959080:hsp:82795:3.12.0.6;Parent=scaffold57|size959080:hit:36953:3.12.0.6;Target=jgi|Fracy1|202287|e_gw1.74.96.1 9 93 +;Gap=M255
scaffold57|size959080	protein2genome	protein_match	641749	641949	157	-	.	ID=scaffold57|size959080:hit:36954:3.12.0.6;Name=jgi|Fracy1|164256|gw1.72.125.1;score=157
scaffold57|size959080	protein2genome	match_part	641749	641949	157	-	.	ID=scaffold57|size959080:hsp:82796:3.12.0.6;Parent=scaffold57|size959080:hit:36954:3.12.0.6;Target=jgi|Fracy1|164256|gw1.72.125.1 8 74 +;Gap=M201
scaffold57|size959080	protein2genome	protein_match	641719	642006	183	-	.	ID=scaffold57|size959080:hit:36955:3.12.0.6;Name=jgi|Thaps3|264590|thaps1_ua_kg.chr_19a_19000033;score=183
scaffold57|size959080	protein2genome	match_part	641719	642006	183	-	.	ID=scaffold57|size959080:hsp:82797:3.12.0.6;Parent=scaffold57|size959080:hit:36955:3.12.0.6;Target=jgi|Thaps3|264590|thaps1_ua_kg.chr_19a_19000033 56 152 +;Gap=M288
scaffold57|size959080	protein2genome	protein_match	641719	641913	154	-	.	ID=scaffold57|size959080:hit:36956:3.12.0.6;Name=jgi|Fracy1|199806|e_gw1.48.58.1;score=154
scaffold57|size959080	protein2genome	match_part	641719	641913	154	-	.	ID=scaffold57|size959080:hsp:82798:3.12.0.6;Parent=scaffold57|size959080:hit:36956:3.12.0.6;Target=jgi|Fracy1|199806|e_gw1.48.58.1 29 94 +;Gap=M195
scaffold57|size959080	protein2genome	protein_match	647494	647907	294	-	.	ID=scaffold57|size959080:hit:36957:3.12.0.6;Name=jgi|Thaoce1|87378|rna21929;score=294
scaffold57|size959080	protein2genome	match_part	647494	647907	294	-	.	ID=scaffold57|size959080:hsp:82799:3.12.0.6;Parent=scaffold57|size959080:hit:36957:3.12.0.6;Target=jgi|Thaoce1|87378|rna21929 19 155 +;Gap=M414
scaffold57|size959080	blastx	protein_match	688158	691191	810	+	.	ID=scaffold57|size959080:hit:36958:3.12.0.6;Name=jgi|Thaps3|263899|thaps1_ua_kg.chr_12000050;score=810
scaffold57|size959080	blastx	match_part	688158	689141	810	+	.	ID=scaffold57|size959080:hsp:82800:3.12.0.6;Parent=scaffold57|size959080:hit:36958:3.12.0.6;Target=jgi|Thaps3|263899|thaps1_ua_kg.chr_12000050 2 334 +;Gap=M984
scaffold57|size959080	blastx	match_part	689230	690633	502	+	.	ID=scaffold57|size959080:hsp:82801:3.12.0.6;Parent=scaffold57|size959080:hit:36958:3.12.0.6;Target=jgi|Thaps3|263899|thaps1_ua_kg.chr_12000050 335 659 +;Gap=M1404
scaffold57|size959080	blastx	match_part	689963	690136	123	+	.	ID=scaffold57|size959080:hsp:82802:3.12.0.6;Parent=scaffold57|size959080:hit:36958:3.12.0.6;Target=jgi|Thaps3|263899|thaps1_ua_kg.chr_12000050 493 550 +;Gap=M174
scaffold57|size959080	blastx	match_part	690716	690898	238	+	.	ID=scaffold57|size959080:hsp:82803:3.12.0.6;Parent=scaffold57|size959080:hit:36958:3.12.0.6;Target=jgi|Thaps3|263899|thaps1_ua_kg.chr_12000050 660 720 +;Gap=M183
scaffold57|size959080	blastx	match_part	690975	691037	100	+	.	ID=scaffold57|size959080:hsp:82804:3.12.0.6;Parent=scaffold57|size959080:hit:36958:3.12.0.6;Target=jgi|Thaps3|263899|thaps1_ua_kg.chr_12000050 721 741 +;Gap=M63
scaffold57|size959080	blastx	match_part	691114	691191	77	+	.	ID=scaffold57|size959080:hsp:82805:3.12.0.6;Parent=scaffold57|size959080:hit:36958:3.12.0.6;Target=jgi|Thaps3|263899|thaps1_ua_kg.chr_12000050 741 766 +;Gap=M78
scaffold57|size959080	blastx	protein_match	688305	692009	731	+	.	ID=scaffold57|size959080:hit:36959:3.12.0.6;Name=jgi|Thaps3|268232|estExt_thaps1_ua_kg.C_chr_20141;score=731
scaffold57|size959080	blastx	match_part	688305	689141	731	+	.	ID=scaffold57|size959080:hsp:82806:3.12.0.6;Parent=scaffold57|size959080:hit:36959:3.12.0.6;Target=jgi|Thaps3|268232|estExt_thaps1_ua_kg.C_chr_20141 3 286 +;Gap=M837
scaffold57|size959080	blastx	match_part	689230	690624	529	+	.	ID=scaffold57|size959080:hsp:82807:3.12.0.6;Parent=scaffold57|size959080:hit:36959:3.12.0.6;Target=jgi|Thaps3|268232|estExt_thaps1_ua_kg.C_chr_20141 287 608 +;Gap=M1395
scaffold57|size959080	blastx	match_part	689963	690136	127	+	.	ID=scaffold57|size959080:hsp:82808:3.12.0.6;Parent=scaffold57|size959080:hit:36959:3.12.0.6;Target=jgi|Thaps3|268232|estExt_thaps1_ua_kg.C_chr_20141 445 502 +;Gap=M174
scaffold57|size959080	blastx	match_part	690713	690898	247	+	.	ID=scaffold57|size959080:hsp:82809:3.12.0.6;Parent=scaffold57|size959080:hit:36959:3.12.0.6;Target=jgi|Thaps3|268232|estExt_thaps1_ua_kg.C_chr_20141 611 672 +;Gap=M186
scaffold57|size959080	blastx	match_part	690966	691034	99	+	.	ID=scaffold57|size959080:hsp:82810:3.12.0.6;Parent=scaffold57|size959080:hit:36959:3.12.0.6;Target=jgi|Thaps3|268232|estExt_thaps1_ua_kg.C_chr_20141 670 692 +;Gap=M69
scaffold57|size959080	blastx	match_part	691114	691302	150	+	.	ID=scaffold57|size959080:hsp:82811:3.12.0.6;Parent=scaffold57|size959080:hit:36959:3.12.0.6;Target=jgi|Thaps3|268232|estExt_thaps1_ua_kg.C_chr_20141 693 755 +;Gap=M189
scaffold57|size959080	blastx	match_part	691683	692009	281	+	.	ID=scaffold57|size959080:hsp:82812:3.12.0.6;Parent=scaffold57|size959080:hit:36959:3.12.0.6;Target=jgi|Thaps3|268232|estExt_thaps1_ua_kg.C_chr_20141 848 956 +;Gap=M327
scaffold57|size959080	blastx	protein_match	688272	692009	665	+	.	ID=scaffold57|size959080:hit:36960:3.12.0.6;Name=jgi|Thaps3|264621|thaps1_ua_kg.chr_19b_31000012;score=665
scaffold57|size959080	blastx	match_part	688272	689141	665	+	.	ID=scaffold57|size959080:hsp:82813:3.12.0.6;Parent=scaffold57|size959080:hit:36960:3.12.0.6;Target=jgi|Thaps3|264621|thaps1_ua_kg.chr_19b_31000012 2 290 +;Gap=M870
scaffold57|size959080	blastx	match_part	689230	689892	306	+	.	ID=scaffold57|size959080:hsp:82814:3.12.0.6;Parent=scaffold57|size959080:hit:36960:3.12.0.6;Target=jgi|Thaps3|264621|thaps1_ua_kg.chr_19b_31000012 291 449 +;Gap=M663
scaffold57|size959080	blastx	match_part	690220	690504	162	+	.	ID=scaffold57|size959080:hsp:82815:3.12.0.6;Parent=scaffold57|size959080:hit:36960:3.12.0.6;Target=jgi|Thaps3|264621|thaps1_ua_kg.chr_19b_31000012 508 613 +;Gap=M285
scaffold57|size959080	blastx	match_part	690716	690883	82	+	.	ID=scaffold57|size959080:hsp:82816:3.12.0.6;Parent=scaffold57|size959080:hit:36960:3.12.0.6;Target=jgi|Thaps3|264621|thaps1_ua_kg.chr_19b_31000012 618 673 +;Gap=M168
scaffold57|size959080	blastx	match_part	690972	691052	76	+	.	ID=scaffold57|size959080:hsp:82817:3.12.0.6;Parent=scaffold57|size959080:hit:36960:3.12.0.6;Target=jgi|Thaps3|264621|thaps1_ua_kg.chr_19b_31000012 679 705 +;Gap=M81
scaffold57|size959080	blastx	match_part	691686	692009	203	+	.	ID=scaffold57|size959080:hsp:82818:3.12.0.6;Parent=scaffold57|size959080:hit:36960:3.12.0.6;Target=jgi|Thaps3|264621|thaps1_ua_kg.chr_19b_31000012 864 971 +;Gap=M324
scaffold57|size959080	blastx	protein_match	688272	692009	609	+	.	ID=scaffold57|size959080:hit:36961:3.12.0.6;Name=jgi|Thaps3|263129|thaps1_ua_kg.chr_7000086;score=609
scaffold57|size959080	blastx	match_part	688272	689141	609	+	.	ID=scaffold57|size959080:hsp:82819:3.12.0.6;Parent=scaffold57|size959080:hit:36961:3.12.0.6;Target=jgi|Thaps3|263129|thaps1_ua_kg.chr_7000086 10 304 +;Gap=M870
scaffold57|size959080	blastx	match_part	689200	689889	265	+	.	ID=scaffold57|size959080:hsp:82820:3.12.0.6;Parent=scaffold57|size959080:hit:36961:3.12.0.6;Target=jgi|Thaps3|263129|thaps1_ua_kg.chr_7000086 294 464 +;Gap=M690
scaffold57|size959080	blastx	match_part	690217	690630	173	+	.	ID=scaffold57|size959080:hsp:82821:3.12.0.6;Parent=scaffold57|size959080:hit:36961:3.12.0.6;Target=jgi|Thaps3|263129|thaps1_ua_kg.chr_7000086 523 630 +;Gap=M414
scaffold57|size959080	blastx	match_part	690713	690898	165	+	.	ID=scaffold57|size959080:hsp:82822:3.12.0.6;Parent=scaffold57|size959080:hit:36961:3.12.0.6;Target=jgi|Thaps3|263129|thaps1_ua_kg.chr_7000086 631 692 +;Gap=M186
scaffold57|size959080	blastx	match_part	690975	691034	80	+	.	ID=scaffold57|size959080:hsp:82823:3.12.0.6;Parent=scaffold57|size959080:hit:36961:3.12.0.6;Target=jgi|Thaps3|263129|thaps1_ua_kg.chr_7000086 693 712 +;Gap=M60
scaffold57|size959080	blastx	match_part	691114	691317	110	+	.	ID=scaffold57|size959080:hsp:82824:3.12.0.6;Parent=scaffold57|size959080:hit:36961:3.12.0.6;Target=jgi|Thaps3|263129|thaps1_ua_kg.chr_7000086 713 780 +;Gap=M204
scaffold57|size959080	blastx	match_part	691707	692009	255	+	.	ID=scaffold57|size959080:hsp:82825:3.12.0.6;Parent=scaffold57|size959080:hit:36961:3.12.0.6;Target=jgi|Thaps3|263129|thaps1_ua_kg.chr_7000086 885 984 +;Gap=M303
scaffold57|size959080	blastn	expressed_sequence_match	603452	603611	52	+	.	ID=scaffold57|size959080:hit:36962:3.12.0.6;Name=TRINITY_DN5598_c0_g1_i1;score=52
scaffold57|size959080	blastn	match_part	603452	603611	52	+	.	ID=scaffold57|size959080:hsp:82826:3.12.0.6;Parent=scaffold57|size959080:hit:36962:3.12.0.6;Target=TRINITY_DN5598_c0_g1_i1 62 221 +;Gap=M160
scaffold57|size959080	blastn	expressed_sequence_match	603399	603611	41	+	.	ID=scaffold57|size959080:hit:36963:3.12.0.6;Name=TRINITY_DN5598_c0_g2_i1;score=41
scaffold57|size959080	blastn	match_part	603399	603451	41	+	.	ID=scaffold57|size959080:hsp:82827:3.12.0.6;Parent=scaffold57|size959080:hit:36963:3.12.0.6;Target=TRINITY_DN5598_c0_g2_i1 1 53 +;Gap=M53
scaffold57|size959080	blastn	match_part	603452	603611	70	+	.	ID=scaffold57|size959080:hsp:82828:3.12.0.6;Parent=scaffold57|size959080:hit:36963:3.12.0.6;Target=TRINITY_DN5598_c0_g2_i1 62 221 +;Gap=M160
scaffold57|size959080	blastn	expressed_sequence_match	610156	610386	126	-	.	ID=scaffold57|size959080:hit:36964:3.12.0.6;Name=TRINITY_DN13298_c0_g1_i1;score=126
scaffold57|size959080	blastn	match_part	610156	610386	126	-	.	ID=scaffold57|size959080:hsp:82829:3.12.0.6;Parent=scaffold57|size959080:hit:36964:3.12.0.6;Target=TRINITY_DN13298_c0_g1_i1 45 280 +;Gap=M231
scaffold57|size959080	blastn	expressed_sequence_match	608405	608678	160	-	.	ID=scaffold57|size959080:hit:36965:3.12.0.6;Name=TRINITY_DN2711_c0_g2_i1;score=160
scaffold57|size959080	blastn	match_part	608405	608678	160	-	.	ID=scaffold57|size959080:hsp:82830:3.12.0.6;Parent=scaffold57|size959080:hit:36965:3.12.0.6;Target=TRINITY_DN2711_c0_g2_i1 7 279 +;Gap=M274
scaffold57|size959080	blastn	expressed_sequence_match	605755	611654	70	-	.	ID=scaffold57|size959080:hit:36966:3.12.0.6;Name=TRINITY_DN15476_c0_g2_i2;score=70
scaffold57|size959080	blastn	match_part	611438	611654	70	-	.	ID=scaffold57|size959080:hsp:82831:3.12.0.6;Parent=scaffold57|size959080:hit:36966:3.12.0.6;Target=TRINITY_DN15476_c0_g2_i2 223 439 +;Gap=M217
scaffold57|size959080	blastn	match_part	605755	605968	72	-	.	ID=scaffold57|size959080:hsp:82832:3.12.0.6;Parent=scaffold57|size959080:hit:36966:3.12.0.6;Target=TRINITY_DN15476_c0_g2_i2 223 439 +;Gap=M214
scaffold57|size959080	blastn	expressed_sequence_match	608736	608973	149	+	.	ID=scaffold57|size959080:hit:36967:3.12.0.6;Name=TRINITY_DN9744_c0_g1_i2;score=149
scaffold57|size959080	blastn	match_part	608736	608973	149	+	.	ID=scaffold57|size959080:hsp:82833:3.12.0.6;Parent=scaffold57|size959080:hit:36967:3.12.0.6;Target=TRINITY_DN9744_c0_g1_i2 1 242 +;Gap=M238
scaffold57|size959080	blastn	expressed_sequence_match	608418	608678	159	-	.	ID=scaffold57|size959080:hit:36968:3.12.0.6;Name=TRINITY_DN2711_c0_g1_i1;score=159
scaffold57|size959080	blastn	match_part	608418	608678	159	-	.	ID=scaffold57|size959080:hsp:82834:3.12.0.6;Parent=scaffold57|size959080:hit:36968:3.12.0.6;Target=TRINITY_DN2711_c0_g1_i1 7 266 +;Gap=M261
scaffold57|size959080	blastn	expressed_sequence_match	607992	608499	102	+	.	ID=scaffold57|size959080:hit:36969:3.12.0.6;Name=TRINITY_DN12907_c0_g1_i1;score=102
scaffold57|size959080	blastn	match_part	607992	608149	102	+	.	ID=scaffold57|size959080:hsp:82835:3.12.0.6;Parent=scaffold57|size959080:hit:36969:3.12.0.6;Target=TRINITY_DN12907_c0_g1_i1 1 160 +;Gap=M158
scaffold57|size959080	blastn	match_part	608389	608499	77	+	.	ID=scaffold57|size959080:hsp:82836:3.12.0.6;Parent=scaffold57|size959080:hit:36969:3.12.0.6;Target=TRINITY_DN12907_c0_g1_i1 409 520 +;Gap=M111
scaffold57|size959080	blastn	expressed_sequence_match	608736	608906	144	+	.	ID=scaffold57|size959080:hit:36970:3.12.0.6;Name=TRINITY_DN9744_c0_g1_i1;score=144
scaffold57|size959080	blastn	match_part	608736	608906	144	+	.	ID=scaffold57|size959080:hsp:82837:3.12.0.6;Parent=scaffold57|size959080:hit:36970:3.12.0.6;Target=TRINITY_DN9744_c0_g1_i1 1 173 +;Gap=M171
scaffold57|size959080	blastn	expressed_sequence_match	608680	608973	97	-	.	ID=scaffold57|size959080:hit:36971:3.12.0.6;Name=TRINITY_DN8742_c0_g3_i1;score=97
scaffold57|size959080	blastn	match_part	608680	608973	97	-	.	ID=scaffold57|size959080:hsp:82838:3.12.0.6;Parent=scaffold57|size959080:hit:36971:3.12.0.6;Target=TRINITY_DN8742_c0_g3_i1 232 529 +;Gap=M294
scaffold57|size959080	blastn	expressed_sequence_match	625488	626575	489	+	.	ID=scaffold57|size959080:hit:36972:3.12.0.6;Name=TRINITY_DN9885_c1_g8_i1;score=489
scaffold57|size959080	blastn	match_part	625488	626575	489	+	.	ID=scaffold57|size959080:hsp:82839:3.12.0.6;Parent=scaffold57|size959080:hit:36972:3.12.0.6;Target=TRINITY_DN9885_c1_g8_i1 1 1088 +;Gap=M1088
scaffold57|size959080	blastn	expressed_sequence_match	622939	626507	773	-	.	ID=scaffold57|size959080:hit:36973:3.12.0.6;Name=TRINITY_DN17992_c0_g1_i2;score=773
scaffold57|size959080	blastn	match_part	624884	626507	773	-	.	ID=scaffold57|size959080:hsp:82840:3.12.0.6;Parent=scaffold57|size959080:hit:36973:3.12.0.6;Target=TRINITY_DN17992_c0_g1_i2 101 1743 +;Gap=M1624
scaffold57|size959080	blastn	match_part	624506	624832	138	-	.	ID=scaffold57|size959080:hsp:82841:3.12.0.6;Parent=scaffold57|size959080:hit:36973:3.12.0.6;Target=TRINITY_DN17992_c0_g1_i2 1806 2138 +;Gap=M327
scaffold57|size959080	blastn	match_part	624268	624373	82	-	.	ID=scaffold57|size959080:hsp:82842:3.12.0.6;Parent=scaffold57|size959080:hit:36973:3.12.0.6;Target=TRINITY_DN17992_c0_g1_i2 2290 2395 +;Gap=M106
scaffold57|size959080	blastn	match_part	623101	624150	568	-	.	ID=scaffold57|size959080:hsp:82843:3.12.0.6;Parent=scaffold57|size959080:hit:36973:3.12.0.6;Target=TRINITY_DN17992_c0_g1_i2 2558 3625 +;Gap=M1050
scaffold57|size959080	blastn	match_part	622939	623012	56	-	.	ID=scaffold57|size959080:hsp:82844:3.12.0.6;Parent=scaffold57|size959080:hit:36973:3.12.0.6;Target=TRINITY_DN17992_c0_g1_i2 3745 3818 +;Gap=M74
scaffold57|size959080	blastn	expressed_sequence_match	622939	626507	773	-	.	ID=scaffold57|size959080:hit:36974:3.12.0.6;Name=TRINITY_DN17992_c0_g1_i3;score=773
scaffold57|size959080	blastn	match_part	624884	626507	773	-	.	ID=scaffold57|size959080:hsp:82845:3.12.0.6;Parent=scaffold57|size959080:hit:36974:3.12.0.6;Target=TRINITY_DN17992_c0_g1_i3 101 1743 +;Gap=M1624
scaffold57|size959080	blastn	match_part	624506	624832	138	-	.	ID=scaffold57|size959080:hsp:82846:3.12.0.6;Parent=scaffold57|size959080:hit:36974:3.12.0.6;Target=TRINITY_DN17992_c0_g1_i3 1806 2138 +;Gap=M327
scaffold57|size959080	blastn	match_part	624268	624373	82	-	.	ID=scaffold57|size959080:hsp:82847:3.12.0.6;Parent=scaffold57|size959080:hit:36974:3.12.0.6;Target=TRINITY_DN17992_c0_g1_i3 2290 2395 +;Gap=M106
scaffold57|size959080	blastn	match_part	623101	624150	574	-	.	ID=scaffold57|size959080:hsp:82848:3.12.0.6;Parent=scaffold57|size959080:hit:36974:3.12.0.6;Target=TRINITY_DN17992_c0_g1_i3 2558 3625 +;Gap=M1050
scaffold57|size959080	blastn	match_part	622939	623012	56	-	.	ID=scaffold57|size959080:hsp:82849:3.12.0.6;Parent=scaffold57|size959080:hit:36974:3.12.0.6;Target=TRINITY_DN17992_c0_g1_i3 3797 3870 +;Gap=M74
scaffold57|size959080	blastn	expressed_sequence_match	640250	642787	2532	-	.	ID=scaffold57|size959080:hit:36975:3.12.0.6;Name=TRINITY_DN3181_c0_g1_i1;score=2532
scaffold57|size959080	blastn	match_part	640250	642787	2532	-	.	ID=scaffold57|size959080:hsp:82850:3.12.0.6;Parent=scaffold57|size959080:hit:36975:3.12.0.6;Target=TRINITY_DN3181_c0_g1_i1 1 2538 +;Gap=M2538
scaffold57|size959080	blastn	expressed_sequence_match	640250	642787	734	-	.	ID=scaffold57|size959080:hit:36976:3.12.0.6;Name=TRINITY_DN3181_c0_g1_i2;score=734
scaffold57|size959080	blastn	match_part	642054	642787	734	-	.	ID=scaffold57|size959080:hsp:82851:3.12.0.6;Parent=scaffold57|size959080:hit:36976:3.12.0.6;Target=TRINITY_DN3181_c0_g1_i2 1 734 +;Gap=M734
scaffold57|size959080	blastn	match_part	640250	641981	1726	-	.	ID=scaffold57|size959080:hsp:82852:3.12.0.6;Parent=scaffold57|size959080:hit:36976:3.12.0.6;Target=TRINITY_DN3181_c0_g1_i2 733 2464 +;Gap=M1732
scaffold57|size959080	blastn	expressed_sequence_match	640250	642688	734	-	.	ID=scaffold57|size959080:hit:36977:3.12.0.6;Name=TRINITY_DN15581_c0_g4_i1;score=734
scaffold57|size959080	blastn	match_part	641949	642688	734	-	.	ID=scaffold57|size959080:hsp:82853:3.12.0.6;Parent=scaffold57|size959080:hit:36977:3.12.0.6;Target=TRINITY_DN15581_c0_g4_i1 8 747 +;Gap=M740
scaffold57|size959080	blastn	match_part	640250	641921	1666	-	.	ID=scaffold57|size959080:hsp:82854:3.12.0.6;Parent=scaffold57|size959080:hit:36977:3.12.0.6;Target=TRINITY_DN15581_c0_g4_i1 775 2446 +;Gap=M1672
scaffold57|size959080	blastn	expressed_sequence_match	646057	646586	514	-	.	ID=scaffold57|size959080:hit:36978:3.12.0.6;Name=TRINITY_DN14348_c1_g1_i1;score=514
scaffold57|size959080	blastn	match_part	646057	646586	514	-	.	ID=scaffold57|size959080:hsp:82855:3.12.0.6;Parent=scaffold57|size959080:hit:36978:3.12.0.6;Target=TRINITY_DN14348_c1_g1_i1 1 531 +;Gap=M530
scaffold57|size959080	blastn	expressed_sequence_match	647618	647811	158	-	.	ID=scaffold57|size959080:hit:36979:3.12.0.6;Name=TRINITY_DN10019_c0_g1_i1;score=158
scaffold57|size959080	blastn	match_part	647618	647811	158	-	.	ID=scaffold57|size959080:hsp:82856:3.12.0.6;Parent=scaffold57|size959080:hit:36979:3.12.0.6;Target=TRINITY_DN10019_c0_g1_i1 1 194 +;Gap=M194
scaffold57|size959080	blastn	expressed_sequence_match	648898	648991	60	-	.	ID=scaffold57|size959080:hit:36980:3.12.0.6;Name=TRINITY_DN27470_c0_g1_i1;score=60
scaffold57|size959080	blastn	match_part	648898	648991	60	-	.	ID=scaffold57|size959080:hsp:82857:3.12.0.6;Parent=scaffold57|size959080:hit:36980:3.12.0.6;Target=TRINITY_DN27470_c0_g1_i1 1 95 +;Gap=M94
scaffold57|size959080	blastn	expressed_sequence_match	650416	650635	184	-	.	ID=scaffold57|size959080:hit:36981:3.12.0.6;Name=TRINITY_DN9400_c0_g2_i1;score=184
scaffold57|size959080	blastn	match_part	650416	650635	184	-	.	ID=scaffold57|size959080:hsp:82858:3.12.0.6;Parent=scaffold57|size959080:hit:36981:3.12.0.6;Target=TRINITY_DN9400_c0_g2_i1 6 225 +;Gap=M220
scaffold57|size959080	blastn	expressed_sequence_match	649248	650273	522	+	.	ID=scaffold57|size959080:hit:36982:3.12.0.6;Name=TRINITY_DN5437_c0_g1_i1;score=522
scaffold57|size959080	blastn	match_part	649248	650001	522	+	.	ID=scaffold57|size959080:hsp:82859:3.12.0.6;Parent=scaffold57|size959080:hit:36982:3.12.0.6;Target=TRINITY_DN5437_c0_g1_i1 48 805 +;Gap=M754
scaffold57|size959080	blastn	match_part	650164	650273	74	+	.	ID=scaffold57|size959080:hsp:82860:3.12.0.6;Parent=scaffold57|size959080:hit:36982:3.12.0.6;Target=TRINITY_DN5437_c0_g1_i1 971 1080 +;Gap=M110
scaffold57|size959080	blastn	expressed_sequence_match	649052	649295	190	-	.	ID=scaffold57|size959080:hit:36983:3.12.0.6;Name=TRINITY_DN10953_c0_g1_i1;score=190
scaffold57|size959080	blastn	match_part	649052	649295	190	-	.	ID=scaffold57|size959080:hsp:82861:3.12.0.6;Parent=scaffold57|size959080:hit:36983:3.12.0.6;Target=TRINITY_DN10953_c0_g1_i1 1 247 +;Gap=M244
scaffold57|size959080	blastn	expressed_sequence_match	649406	649584	95	-	.	ID=scaffold57|size959080:hit:36984:3.12.0.6;Name=TRINITY_DN16537_c0_g1_i1;score=95
scaffold57|size959080	blastn	match_part	649406	649584	95	-	.	ID=scaffold57|size959080:hsp:82862:3.12.0.6;Parent=scaffold57|size959080:hit:36984:3.12.0.6;Target=TRINITY_DN16537_c0_g1_i1 36 214 +;Gap=M179
scaffold57|size959080	blastn	expressed_sequence_match	650146	650540	358	+	.	ID=scaffold57|size959080:hit:36985:3.12.0.6;Name=TRINITY_DN16117_c0_g1_i1;score=358
scaffold57|size959080	blastn	match_part	650146	650540	358	+	.	ID=scaffold57|size959080:hsp:82863:3.12.0.6;Parent=scaffold57|size959080:hit:36985:3.12.0.6;Target=TRINITY_DN16117_c0_g1_i1 1 398 +;Gap=M395
scaffold57|size959080	blastn	expressed_sequence_match	649063	649549	283	-	.	ID=scaffold57|size959080:hit:36986:3.12.0.6;Name=TRINITY_DN13420_c0_g1_i1;score=283
scaffold57|size959080	blastn	match_part	649063	649549	283	-	.	ID=scaffold57|size959080:hsp:82864:3.12.0.6;Parent=scaffold57|size959080:hit:36986:3.12.0.6;Target=TRINITY_DN13420_c0_g1_i1 1 493 +;Gap=M487
scaffold57|size959080	blastn	expressed_sequence_match	649939	650154	172	-	.	ID=scaffold57|size959080:hit:36987:3.12.0.6;Name=TRINITY_DN9038_c0_g1_i1;score=172
scaffold57|size959080	blastn	match_part	649939	650154	172	-	.	ID=scaffold57|size959080:hsp:82865:3.12.0.6;Parent=scaffold57|size959080:hit:36987:3.12.0.6;Target=TRINITY_DN9038_c0_g1_i1 1 218 +;Gap=M216
scaffold57|size959080	blastn	expressed_sequence_match	650145	650405	240	-	.	ID=scaffold57|size959080:hit:36988:3.12.0.6;Name=TRINITY_DN9038_c0_g3_i1;score=240
scaffold57|size959080	blastn	match_part	650145	650405	240	-	.	ID=scaffold57|size959080:hsp:82866:3.12.0.6;Parent=scaffold57|size959080:hit:36988:3.12.0.6;Target=TRINITY_DN9038_c0_g3_i1 27 289 +;Gap=M261
scaffold57|size959080	blastn	expressed_sequence_match	650416	650612	167	-	.	ID=scaffold57|size959080:hit:36989:3.12.0.6;Name=TRINITY_DN9400_c0_g1_i1;score=167
scaffold57|size959080	blastn	match_part	650416	650612	167	-	.	ID=scaffold57|size959080:hsp:82867:3.12.0.6;Parent=scaffold57|size959080:hit:36989:3.12.0.6;Target=TRINITY_DN9400_c0_g1_i1 169 365 +;Gap=M197
scaffold57|size959080	blastn	expressed_sequence_match	650500	650635	118	+	.	ID=scaffold57|size959080:hit:36990:3.12.0.6;Name=TRINITY_DN12693_c0_g1_i1;score=118
scaffold57|size959080	blastn	match_part	650500	650635	118	+	.	ID=scaffold57|size959080:hsp:82868:3.12.0.6;Parent=scaffold57|size959080:hit:36990:3.12.0.6;Target=TRINITY_DN12693_c0_g1_i1 1 136 +;Gap=M136
scaffold57|size959080	blastn	expressed_sequence_match	649048	649170	59	-	.	ID=scaffold57|size959080:hit:36991:3.12.0.6;Name=TRINITY_DN13420_c0_g1_i2;score=59
scaffold57|size959080	blastn	match_part	649048	649170	59	-	.	ID=scaffold57|size959080:hsp:82869:3.12.0.6;Parent=scaffold57|size959080:hit:36991:3.12.0.6;Target=TRINITY_DN13420_c0_g1_i2 137 260 +;Gap=M123
scaffold57|size959080	blastn	expressed_sequence_match	656438	657000	331	-	.	ID=scaffold57|size959080:hit:36992:3.12.0.6;Name=TRINITY_DN10718_c0_g1_i1;score=331
scaffold57|size959080	blastn	match_part	656438	657000	331	-	.	ID=scaffold57|size959080:hsp:82870:3.12.0.6;Parent=scaffold57|size959080:hit:36992:3.12.0.6;Target=TRINITY_DN10718_c0_g1_i1 43 611 +;Gap=M563
scaffold57|size959080	blastn	expressed_sequence_match	686999	687373	375	-	.	ID=scaffold57|size959080:hit:36993:3.12.0.6;Name=TRINITY_DN24731_c0_g1_i1;score=375
scaffold57|size959080	blastn	match_part	686999	687373	375	-	.	ID=scaffold57|size959080:hsp:82871:3.12.0.6;Parent=scaffold57|size959080:hit:36993:3.12.0.6;Target=TRINITY_DN24731_c0_g1_i1 1 375 +;Gap=M375
scaffold57|size959080	est2genome	expressed_sequence_match	603399	603622	874	-	.	ID=scaffold57|size959080:hit:36994:3.12.0.6;Name=TRINITY_DN5598_c0_g1_i1;score=874
scaffold57|size959080	est2genome	match_part	603399	603622	874	-	.	ID=scaffold57|size959080:hsp:82872:3.12.0.6;Parent=scaffold57|size959080:hit:36994:3.12.0.6;Target=TRINITY_DN5598_c0_g1_i1 1 230 -;Gap=M224
scaffold57|size959080	est2genome	expressed_sequence_match	603399	603622	901	-	.	ID=scaffold57|size959080:hit:36995:3.12.0.6;Name=TRINITY_DN5598_c0_g2_i1;score=901
scaffold57|size959080	est2genome	match_part	603399	603622	901	-	.	ID=scaffold57|size959080:hsp:82873:3.12.0.6;Parent=scaffold57|size959080:hit:36995:3.12.0.6;Target=TRINITY_DN5598_c0_g2_i1 1 230 -;Gap=M224
scaffold57|size959080	est2genome	expressed_sequence_match	610156	610402	1028	-	.	ID=scaffold57|size959080:hit:36996:3.12.0.6;Name=TRINITY_DN13298_c0_g1_i1;score=1028
scaffold57|size959080	est2genome	match_part	610156	610402	1028	-	.	ID=scaffold57|size959080:hsp:82874:3.12.0.6;Parent=scaffold57|size959080:hit:36996:3.12.0.6;Target=TRINITY_DN13298_c0_g1_i1 26 280 +;Gap=M247
scaffold57|size959080	est2genome	expressed_sequence_match	608405	608683	1221	-	.	ID=scaffold57|size959080:hit:36997:3.12.0.6;Name=TRINITY_DN2711_c0_g2_i1;score=1221
scaffold57|size959080	est2genome	match_part	608405	608683	1221	-	.	ID=scaffold57|size959080:hsp:82875:3.12.0.6;Parent=scaffold57|size959080:hit:36997:3.12.0.6;Target=TRINITY_DN2711_c0_g2_i1 1 279 +;Gap=M279
scaffold57|size959080	est2genome	expressed_sequence_match	605751	611825	1320	-	.	ID=scaffold57|size959080:hit:36998:3.12.0.6;Name=TRINITY_DN15476_c0_g2_i2;score=1320
scaffold57|size959080	est2genome	match_part	611678	611825	1320	-	.	ID=scaffold57|size959080:hsp:82876:3.12.0.6;Parent=scaffold57|size959080:hit:36998:3.12.0.6;Target=TRINITY_DN15476_c0_g2_i2 12 154 +;Gap=M148
scaffold57|size959080	est2genome	match_part	605751	606038	1320	-	.	ID=scaffold57|size959080:hsp:82877:3.12.0.6;Parent=scaffold57|size959080:hit:36998:3.12.0.6;Target=TRINITY_DN15476_c0_g2_i2 155 443 +;Gap=M288
scaffold57|size959080	est2genome	expressed_sequence_match	608736	609010	1162	-	.	ID=scaffold57|size959080:hit:36999:3.12.0.6;Name=TRINITY_DN9744_c0_g1_i2;score=1162
scaffold57|size959080	est2genome	match_part	608736	609010	1162	-	.	ID=scaffold57|size959080:hsp:82878:3.12.0.6;Parent=scaffold57|size959080:hit:36999:3.12.0.6;Target=TRINITY_DN9744_c0_g1_i2 1 279 -;Gap=M275
scaffold57|size959080	est2genome	expressed_sequence_match	608418	608683	1174	-	.	ID=scaffold57|size959080:hit:37000:3.12.0.6;Name=TRINITY_DN2711_c0_g1_i1;score=1174
scaffold57|size959080	est2genome	match_part	608418	608683	1174	-	.	ID=scaffold57|size959080:hsp:82879:3.12.0.6;Parent=scaffold57|size959080:hit:37000:3.12.0.6;Target=TRINITY_DN2711_c0_g1_i1 1 266 +;Gap=M266
scaffold57|size959080	est2genome	expressed_sequence_match	607992	608499	2223	-	.	ID=scaffold57|size959080:hit:37001:3.12.0.6;Name=TRINITY_DN12907_c0_g1_i1;score=2223
scaffold57|size959080	est2genome	match_part	607992	608499	2223	-	.	ID=scaffold57|size959080:hsp:82880:3.12.0.6;Parent=scaffold57|size959080:hit:37001:3.12.0.6;Target=TRINITY_DN12907_c0_g1_i1 1 520 -;Gap=M508
scaffold57|size959080	est2genome	expressed_sequence_match	608736	608959	894	-	.	ID=scaffold57|size959080:hit:37002:3.12.0.6;Name=TRINITY_DN9744_c0_g1_i1;score=894
scaffold57|size959080	est2genome	match_part	608736	608959	894	-	.	ID=scaffold57|size959080:hsp:82881:3.12.0.6;Parent=scaffold57|size959080:hit:37002:3.12.0.6;Target=TRINITY_DN9744_c0_g1_i1 1 220 -;Gap=M224
scaffold57|size959080	est2genome	expressed_sequence_match	608631	609199	2084	-	.	ID=scaffold57|size959080:hit:37003:3.12.0.6;Name=TRINITY_DN8742_c0_g3_i1;score=2084
scaffold57|size959080	est2genome	match_part	608631	609199	2084	-	.	ID=scaffold57|size959080:hsp:82882:3.12.0.6;Parent=scaffold57|size959080:hit:37003:3.12.0.6;Target=TRINITY_DN8742_c0_g3_i1 1 581 +;Gap=M569
scaffold57|size959080	est2genome	expressed_sequence_match	625488	626644	4793	-	.	ID=scaffold57|size959080:hit:37004:3.12.0.6;Name=TRINITY_DN9885_c1_g8_i1;score=4793
scaffold57|size959080	est2genome	match_part	625488	626644	4793	-	.	ID=scaffold57|size959080:hsp:82883:3.12.0.6;Parent=scaffold57|size959080:hit:37004:3.12.0.6;Target=TRINITY_DN9885_c1_g8_i1 1 1156 -;Gap=M1157
scaffold57|size959080	est2genome	expressed_sequence_match	640129	642787	13286	-	.	ID=scaffold57|size959080:hit:37005:3.12.0.6;Name=TRINITY_DN3181_c0_g1_i1;score=13286
scaffold57|size959080	est2genome	match_part	640129	642787	13286	-	.	ID=scaffold57|size959080:hsp:82884:3.12.0.6;Parent=scaffold57|size959080:hit:37005:3.12.0.6;Target=TRINITY_DN3181_c0_g1_i1 1 2659 +;Gap=M2659
scaffold57|size959080	est2genome	expressed_sequence_match	640129	642787	12906	-	.	ID=scaffold57|size959080:hit:37006:3.12.0.6;Name=TRINITY_DN3181_c0_g1_i2;score=12906
scaffold57|size959080	est2genome	match_part	642054	642787	12906	-	.	ID=scaffold57|size959080:hsp:82885:3.12.0.6;Parent=scaffold57|size959080:hit:37006:3.12.0.6;Target=TRINITY_DN3181_c0_g1_i2 1 734 +;Gap=M734
scaffold57|size959080	est2genome	match_part	640129	641979	12906	-	.	ID=scaffold57|size959080:hsp:82886:3.12.0.6;Parent=scaffold57|size959080:hit:37006:3.12.0.6;Target=TRINITY_DN3181_c0_g1_i2 735 2585 +;Gap=M1851
scaffold57|size959080	est2genome	expressed_sequence_match	639891	642688	13768	-	.	ID=scaffold57|size959080:hit:37007:3.12.0.6;Name=TRINITY_DN15581_c0_g4_i1;score=13768
scaffold57|size959080	est2genome	match_part	639891	642688	13768	-	.	ID=scaffold57|size959080:hsp:82887:3.12.0.6;Parent=scaffold57|size959080:hit:37007:3.12.0.6;Target=TRINITY_DN15581_c0_g4_i1 8 2805 +;Gap=M2798
scaffold57|size959080	est2genome	expressed_sequence_match	645657	646586	4600	-	.	ID=scaffold57|size959080:hit:37008:3.12.0.6;Name=TRINITY_DN14348_c1_g1_i1;score=4600
scaffold57|size959080	est2genome	match_part	645657	646586	4600	-	.	ID=scaffold57|size959080:hsp:82888:3.12.0.6;Parent=scaffold57|size959080:hit:37008:3.12.0.6;Target=TRINITY_DN14348_c1_g1_i1 1 931 +;Gap=M930
scaffold57|size959080	est2genome	expressed_sequence_match	647558	647811	1171	-	.	ID=scaffold57|size959080:hit:37009:3.12.0.6;Name=TRINITY_DN10019_c0_g1_i1;score=1171
scaffold57|size959080	est2genome	match_part	647558	647811	1171	-	.	ID=scaffold57|size959080:hsp:82889:3.12.0.6;Parent=scaffold57|size959080:hit:37009:3.12.0.6;Target=TRINITY_DN10019_c0_g1_i1 1 254 +;Gap=M254
scaffold57|size959080	est2genome	expressed_sequence_match	648782	648991	777	-	.	ID=scaffold57|size959080:hit:37010:3.12.0.6;Name=TRINITY_DN27470_c0_g1_i1;score=777
scaffold57|size959080	est2genome	match_part	648782	648991	777	-	.	ID=scaffold57|size959080:hsp:82890:3.12.0.6;Parent=scaffold57|size959080:hit:37010:3.12.0.6;Target=TRINITY_DN27470_c0_g1_i1 1 211 +;Gap=M210
scaffold57|size959080	est2genome	expressed_sequence_match	650372	650640	1180	-	.	ID=scaffold57|size959080:hit:37011:3.12.0.6;Name=TRINITY_DN9400_c0_g2_i1;score=1180
scaffold57|size959080	est2genome	match_part	650372	650640	1180	-	.	ID=scaffold57|size959080:hsp:82891:3.12.0.6;Parent=scaffold57|size959080:hit:37011:3.12.0.6;Target=TRINITY_DN9400_c0_g2_i1 1 270 +;Gap=M269
scaffold57|size959080	est2genome	expressed_sequence_match	649204	650273	4504	-	.	ID=scaffold57|size959080:hit:37012:3.12.0.6;Name=TRINITY_DN5437_c0_g1_i1;score=4504
scaffold57|size959080	est2genome	match_part	649204	650273	4504	-	.	ID=scaffold57|size959080:hsp:82892:3.12.0.6;Parent=scaffold57|size959080:hit:37012:3.12.0.6;Target=TRINITY_DN5437_c0_g1_i1 2 1080 -;Gap=M1070
scaffold57|size959080	est2genome	expressed_sequence_match	649052	649295	1148	-	.	ID=scaffold57|size959080:hit:37013:3.12.0.6;Name=TRINITY_DN10953_c0_g1_i1;score=1148
scaffold57|size959080	est2genome	match_part	649052	649295	1148	-	.	ID=scaffold57|size959080:hsp:82893:3.12.0.6;Parent=scaffold57|size959080:hit:37013:3.12.0.6;Target=TRINITY_DN10953_c0_g1_i1 1 247 +;Gap=M244
scaffold57|size959080	est2genome	expressed_sequence_match	649345	649609	926	-	.	ID=scaffold57|size959080:hit:37014:3.12.0.6;Name=TRINITY_DN16537_c0_g1_i1;score=926
scaffold57|size959080	est2genome	match_part	649345	649609	926	-	.	ID=scaffold57|size959080:hsp:82894:3.12.0.6;Parent=scaffold57|size959080:hit:37014:3.12.0.6;Target=TRINITY_DN16537_c0_g1_i1 14 272 +;Gap=M265
scaffold57|size959080	est2genome	expressed_sequence_match	650146	650540	1929	-	.	ID=scaffold57|size959080:hit:37015:3.12.0.6;Name=TRINITY_DN16117_c0_g1_i1;score=1929
scaffold57|size959080	est2genome	match_part	650146	650540	1929	-	.	ID=scaffold57|size959080:hsp:82895:3.12.0.6;Parent=scaffold57|size959080:hit:37015:3.12.0.6;Target=TRINITY_DN16117_c0_g1_i1 1 398 -;Gap=M395
scaffold57|size959080	est2genome	expressed_sequence_match	649063	649549	2147	-	.	ID=scaffold57|size959080:hit:37016:3.12.0.6;Name=TRINITY_DN13420_c0_g1_i1;score=2147
scaffold57|size959080	est2genome	match_part	649063	649549	2147	-	.	ID=scaffold57|size959080:hsp:82896:3.12.0.6;Parent=scaffold57|size959080:hit:37016:3.12.0.6;Target=TRINITY_DN13420_c0_g1_i1 1 493 +;Gap=M487
scaffold57|size959080	est2genome	expressed_sequence_match	649939	650154	1020	+	.	ID=scaffold57|size959080:hit:37017:3.12.0.6;Name=TRINITY_DN9038_c0_g1_i1;score=1020
scaffold57|size959080	est2genome	match_part	649939	650154	1020	+	.	ID=scaffold57|size959080:hsp:82897:3.12.0.6;Parent=scaffold57|size959080:hit:37017:3.12.0.6;Target=TRINITY_DN9038_c0_g1_i1 1 218 -;Gap=M216
scaffold57|size959080	est2genome	expressed_sequence_match	650145	650430	1357	-	.	ID=scaffold57|size959080:hit:37018:3.12.0.6;Name=TRINITY_DN9038_c0_g3_i1;score=1357
scaffold57|size959080	est2genome	match_part	650145	650430	1357	-	.	ID=scaffold57|size959080:hsp:82898:3.12.0.6;Parent=scaffold57|size959080:hit:37018:3.12.0.6;Target=TRINITY_DN9038_c0_g3_i1 1 289 +;Gap=M286
scaffold57|size959080	est2genome	expressed_sequence_match	650372	650779	1818	-	.	ID=scaffold57|size959080:hit:37019:3.12.0.6;Name=TRINITY_DN9400_c0_g1_i1;score=1818
scaffold57|size959080	est2genome	match_part	650372	650779	1818	-	.	ID=scaffold57|size959080:hsp:82899:3.12.0.6;Parent=scaffold57|size959080:hit:37019:3.12.0.6;Target=TRINITY_DN9400_c0_g1_i1 1 410 +;Gap=M408
scaffold57|size959080	est2genome	expressed_sequence_match	650500	650781	1353	-	.	ID=scaffold57|size959080:hit:37020:3.12.0.6;Name=TRINITY_DN12693_c0_g1_i1;score=1353
scaffold57|size959080	est2genome	match_part	650500	650781	1353	-	.	ID=scaffold57|size959080:hsp:82900:3.12.0.6;Parent=scaffold57|size959080:hit:37020:3.12.0.6;Target=TRINITY_DN12693_c0_g1_i1 1 283 -;Gap=M282
scaffold57|size959080	est2genome	expressed_sequence_match	649002	649304	1110	-	.	ID=scaffold57|size959080:hit:37021:3.12.0.6;Name=TRINITY_DN13420_c0_g1_i2;score=1110
scaffold57|size959080	est2genome	match_part	649002	649304	1110	-	.	ID=scaffold57|size959080:hsp:82901:3.12.0.6;Parent=scaffold57|size959080:hit:37021:3.12.0.6;Target=TRINITY_DN13420_c0_g1_i2 1 306 +;Gap=M303
scaffold57|size959080	est2genome	expressed_sequence_match	656407	657062	2713	-	.	ID=scaffold57|size959080:hit:37022:3.12.0.6;Name=TRINITY_DN10718_c0_g1_i1;score=2713
scaffold57|size959080	est2genome	match_part	657024	657062	2713	-	.	ID=scaffold57|size959080:hsp:82902:3.12.0.6;Parent=scaffold57|size959080:hit:37022:3.12.0.6;Target=TRINITY_DN10718_c0_g1_i1 1 39 +;Gap=M39
scaffold57|size959080	est2genome	match_part	656407	657002	2713	-	.	ID=scaffold57|size959080:hsp:82903:3.12.0.6;Parent=scaffold57|size959080:hit:37022:3.12.0.6;Target=TRINITY_DN10718_c0_g1_i1 40 642 +;Gap=M596
scaffold57|size959080	est2genome	expressed_sequence_match	686896	687373	2390	+	.	ID=scaffold57|size959080:hit:37023:3.12.0.6;Name=TRINITY_DN24731_c0_g1_i1;score=2390
scaffold57|size959080	est2genome	match_part	686896	687373	2390	+	.	ID=scaffold57|size959080:hsp:82904:3.12.0.6;Parent=scaffold57|size959080:hit:37023:3.12.0.6;Target=TRINITY_DN24731_c0_g1_i1 1 478 -;Gap=M478
scaffold57|size959080	blastn	expressed_sequence_match	687206	692013	482	+	.	ID=scaffold57|size959080:hit:37024:3.12.0.6;Name=TRINITY_DN17658_c1_g1_i3;score=482
scaffold57|size959080	blastn	match_part	687206	687687	482	+	.	ID=scaffold57|size959080:hsp:82905:3.12.0.6;Parent=scaffold57|size959080:hit:37024:3.12.0.6;Target=TRINITY_DN17658_c1_g1_i3 1 482 +;Gap=M482
scaffold57|size959080	blastn	match_part	687948	689141	1194	+	.	ID=scaffold57|size959080:hsp:82906:3.12.0.6;Parent=scaffold57|size959080:hit:37024:3.12.0.6;Target=TRINITY_DN17658_c1_g1_i3 743 1936 +;Gap=M1194
scaffold57|size959080	blastn	match_part	689228	689356	129	+	.	ID=scaffold57|size959080:hsp:82907:3.12.0.6;Parent=scaffold57|size959080:hit:37024:3.12.0.6;Target=TRINITY_DN17658_c1_g1_i3 1935 2063 +;Gap=M129
scaffold57|size959080	blastn	match_part	689443	689593	151	+	.	ID=scaffold57|size959080:hsp:82908:3.12.0.6;Parent=scaffold57|size959080:hit:37024:3.12.0.6;Target=TRINITY_DN17658_c1_g1_i3 2060 2210 +;Gap=M151
scaffold57|size959080	blastn	match_part	689687	689893	207	+	.	ID=scaffold57|size959080:hsp:82909:3.12.0.6;Parent=scaffold57|size959080:hit:37024:3.12.0.6;Target=TRINITY_DN17658_c1_g1_i3 2208 2414 +;Gap=M207
scaffold57|size959080	blastn	match_part	689966	690142	177	+	.	ID=scaffold57|size959080:hsp:82910:3.12.0.6;Parent=scaffold57|size959080:hit:37024:3.12.0.6;Target=TRINITY_DN17658_c1_g1_i3 2414 2590 +;Gap=M177
scaffold57|size959080	blastn	match_part	690220	690481	262	+	.	ID=scaffold57|size959080:hsp:82911:3.12.0.6;Parent=scaffold57|size959080:hit:37024:3.12.0.6;Target=TRINITY_DN17658_c1_g1_i3 2588 2849 +;Gap=M262
scaffold57|size959080	blastn	match_part	690570	690630	61	+	.	ID=scaffold57|size959080:hsp:82912:3.12.0.6;Parent=scaffold57|size959080:hit:37024:3.12.0.6;Target=TRINITY_DN17658_c1_g1_i3 2848 2908 +;Gap=M61
scaffold57|size959080	blastn	match_part	690712	690895	184	+	.	ID=scaffold57|size959080:hsp:82913:3.12.0.6;Parent=scaffold57|size959080:hit:37024:3.12.0.6;Target=TRINITY_DN17658_c1_g1_i3 2908 3091 +;Gap=M184
scaffold57|size959080	blastn	match_part	690970	691035	66	+	.	ID=scaffold57|size959080:hsp:82914:3.12.0.6;Parent=scaffold57|size959080:hit:37024:3.12.0.6;Target=TRINITY_DN17658_c1_g1_i3 3090 3155 +;Gap=M66
scaffold57|size959080	blastn	match_part	691112	691319	208	+	.	ID=scaffold57|size959080:hsp:82915:3.12.0.6;Parent=scaffold57|size959080:hit:37024:3.12.0.6;Target=TRINITY_DN17658_c1_g1_i3 3153 3360 +;Gap=M208
scaffold57|size959080	blastn	match_part	691394	691485	92	+	.	ID=scaffold57|size959080:hsp:82916:3.12.0.6;Parent=scaffold57|size959080:hit:37024:3.12.0.6;Target=TRINITY_DN17658_c1_g1_i3 3361 3452 +;Gap=M92
scaffold57|size959080	blastn	match_part	691681	692013	333	+	.	ID=scaffold57|size959080:hsp:82917:3.12.0.6;Parent=scaffold57|size959080:hit:37024:3.12.0.6;Target=TRINITY_DN17658_c1_g1_i3 3648 3980 +;Gap=M333
scaffold57|size959080	blastn	expressed_sequence_match	687206	692004	482	+	.	ID=scaffold57|size959080:hit:37025:3.12.0.6;Name=TRINITY_DN17658_c1_g1_i5;score=482
scaffold57|size959080	blastn	match_part	687206	687687	482	+	.	ID=scaffold57|size959080:hsp:82918:3.12.0.6;Parent=scaffold57|size959080:hit:37025:3.12.0.6;Target=TRINITY_DN17658_c1_g1_i5 1 482 +;Gap=M482
scaffold57|size959080	blastn	match_part	687948	689356	1409	+	.	ID=scaffold57|size959080:hsp:82919:3.12.0.6;Parent=scaffold57|size959080:hit:37025:3.12.0.6;Target=TRINITY_DN17658_c1_g1_i5 743 2151 +;Gap=M1409
scaffold57|size959080	blastn	match_part	689443	689593	151	+	.	ID=scaffold57|size959080:hsp:82920:3.12.0.6;Parent=scaffold57|size959080:hit:37025:3.12.0.6;Target=TRINITY_DN17658_c1_g1_i5 2148 2298 +;Gap=M151
scaffold57|size959080	blastn	match_part	689687	690481	795	+	.	ID=scaffold57|size959080:hsp:82921:3.12.0.6;Parent=scaffold57|size959080:hit:37025:3.12.0.6;Target=TRINITY_DN17658_c1_g1_i5 2296 3090 +;Gap=M795
scaffold57|size959080	blastn	match_part	690570	690631	62	+	.	ID=scaffold57|size959080:hsp:82922:3.12.0.6;Parent=scaffold57|size959080:hit:37025:3.12.0.6;Target=TRINITY_DN17658_c1_g1_i5 3089 3150 +;Gap=M62
scaffold57|size959080	blastn	match_part	690741	690895	155	+	.	ID=scaffold57|size959080:hsp:82923:3.12.0.6;Parent=scaffold57|size959080:hit:37025:3.12.0.6;Target=TRINITY_DN17658_c1_g1_i5 3149 3303 +;Gap=M155
scaffold57|size959080	blastn	match_part	690970	691035	66	+	.	ID=scaffold57|size959080:hsp:82924:3.12.0.6;Parent=scaffold57|size959080:hit:37025:3.12.0.6;Target=TRINITY_DN17658_c1_g1_i5 3302 3367 +;Gap=M66
scaffold57|size959080	blastn	match_part	691112	691319	208	+	.	ID=scaffold57|size959080:hsp:82925:3.12.0.6;Parent=scaffold57|size959080:hit:37025:3.12.0.6;Target=TRINITY_DN17658_c1_g1_i5 3365 3572 +;Gap=M208
scaffold57|size959080	blastn	match_part	691394	691485	92	+	.	ID=scaffold57|size959080:hsp:82926:3.12.0.6;Parent=scaffold57|size959080:hit:37025:3.12.0.6;Target=TRINITY_DN17658_c1_g1_i5 3573 3664 +;Gap=M92
scaffold57|size959080	blastn	match_part	691681	692004	324	+	.	ID=scaffold57|size959080:hsp:82927:3.12.0.6;Parent=scaffold57|size959080:hit:37025:3.12.0.6;Target=TRINITY_DN17658_c1_g1_i5 3860 4183 +;Gap=M324
scaffold57|size959080	blastn	expressed_sequence_match	687206	692004	482	+	.	ID=scaffold57|size959080:hit:37026:3.12.0.6;Name=TRINITY_DN17658_c1_g1_i9;score=482
scaffold57|size959080	blastn	match_part	687206	687687	482	+	.	ID=scaffold57|size959080:hsp:82928:3.12.0.6;Parent=scaffold57|size959080:hit:37026:3.12.0.6;Target=TRINITY_DN17658_c1_g1_i9 1 482 +;Gap=M482
scaffold57|size959080	blastn	match_part	687948	689141	1194	+	.	ID=scaffold57|size959080:hsp:82929:3.12.0.6;Parent=scaffold57|size959080:hit:37026:3.12.0.6;Target=TRINITY_DN17658_c1_g1_i9 743 1936 +;Gap=M1194
scaffold57|size959080	blastn	match_part	689228	689356	129	+	.	ID=scaffold57|size959080:hsp:82930:3.12.0.6;Parent=scaffold57|size959080:hit:37026:3.12.0.6;Target=TRINITY_DN17658_c1_g1_i9 1935 2063 +;Gap=M129
scaffold57|size959080	blastn	match_part	689443	689593	151	+	.	ID=scaffold57|size959080:hsp:82931:3.12.0.6;Parent=scaffold57|size959080:hit:37026:3.12.0.6;Target=TRINITY_DN17658_c1_g1_i9 2060 2210 +;Gap=M151
scaffold57|size959080	blastn	match_part	689687	689893	207	+	.	ID=scaffold57|size959080:hsp:82932:3.12.0.6;Parent=scaffold57|size959080:hit:37026:3.12.0.6;Target=TRINITY_DN17658_c1_g1_i9 2208 2414 +;Gap=M207
scaffold57|size959080	blastn	match_part	689966	690142	177	+	.	ID=scaffold57|size959080:hsp:82933:3.12.0.6;Parent=scaffold57|size959080:hit:37026:3.12.0.6;Target=TRINITY_DN17658_c1_g1_i9 2414 2590 +;Gap=M177
scaffold57|size959080	blastn	match_part	690220	690481	262	+	.	ID=scaffold57|size959080:hsp:82934:3.12.0.6;Parent=scaffold57|size959080:hit:37026:3.12.0.6;Target=TRINITY_DN17658_c1_g1_i9 2588 2849 +;Gap=M262
scaffold57|size959080	blastn	match_part	690570	690631	62	+	.	ID=scaffold57|size959080:hsp:82935:3.12.0.6;Parent=scaffold57|size959080:hit:37026:3.12.0.6;Target=TRINITY_DN17658_c1_g1_i9 2848 2909 +;Gap=M62
scaffold57|size959080	blastn	match_part	690741	690895	155	+	.	ID=scaffold57|size959080:hsp:82936:3.12.0.6;Parent=scaffold57|size959080:hit:37026:3.12.0.6;Target=TRINITY_DN17658_c1_g1_i9 2908 3062 +;Gap=M155
scaffold57|size959080	blastn	match_part	690970	691035	66	+	.	ID=scaffold57|size959080:hsp:82937:3.12.0.6;Parent=scaffold57|size959080:hit:37026:3.12.0.6;Target=TRINITY_DN17658_c1_g1_i9 3061 3126 +;Gap=M66
scaffold57|size959080	blastn	match_part	691112	691485	374	+	.	ID=scaffold57|size959080:hsp:82938:3.12.0.6;Parent=scaffold57|size959080:hit:37026:3.12.0.6;Target=TRINITY_DN17658_c1_g1_i9 3124 3497 +;Gap=M374
scaffold57|size959080	blastn	match_part	691681	692004	324	+	.	ID=scaffold57|size959080:hsp:82939:3.12.0.6;Parent=scaffold57|size959080:hit:37026:3.12.0.6;Target=TRINITY_DN17658_c1_g1_i9 3693 4016 +;Gap=M324
scaffold57|size959080	blastn	expressed_sequence_match	687150	692013	538	+	.	ID=scaffold57|size959080:hit:37027:3.12.0.6;Name=TRINITY_DN6045_c0_g1_i1;score=538
scaffold57|size959080	blastn	match_part	687150	687687	538	+	.	ID=scaffold57|size959080:hsp:82940:3.12.0.6;Parent=scaffold57|size959080:hit:37027:3.12.0.6;Target=TRINITY_DN6045_c0_g1_i1 1 538 +;Gap=M538
scaffold57|size959080	blastn	match_part	687948	689141	1194	+	.	ID=scaffold57|size959080:hsp:82941:3.12.0.6;Parent=scaffold57|size959080:hit:37027:3.12.0.6;Target=TRINITY_DN6045_c0_g1_i1 799 1992 +;Gap=M1194
scaffold57|size959080	blastn	match_part	689228	689356	129	+	.	ID=scaffold57|size959080:hsp:82942:3.12.0.6;Parent=scaffold57|size959080:hit:37027:3.12.0.6;Target=TRINITY_DN6045_c0_g1_i1 1991 2119 +;Gap=M129
scaffold57|size959080	blastn	match_part	689443	689593	151	+	.	ID=scaffold57|size959080:hsp:82943:3.12.0.6;Parent=scaffold57|size959080:hit:37027:3.12.0.6;Target=TRINITY_DN6045_c0_g1_i1 2116 2266 +;Gap=M151
scaffold57|size959080	blastn	match_part	689687	689893	207	+	.	ID=scaffold57|size959080:hsp:82944:3.12.0.6;Parent=scaffold57|size959080:hit:37027:3.12.0.6;Target=TRINITY_DN6045_c0_g1_i1 2264 2470 +;Gap=M207
scaffold57|size959080	blastn	match_part	689966	690142	177	+	.	ID=scaffold57|size959080:hsp:82945:3.12.0.6;Parent=scaffold57|size959080:hit:37027:3.12.0.6;Target=TRINITY_DN6045_c0_g1_i1 2470 2646 +;Gap=M177
scaffold57|size959080	blastn	match_part	690220	690481	262	+	.	ID=scaffold57|size959080:hsp:82946:3.12.0.6;Parent=scaffold57|size959080:hit:37027:3.12.0.6;Target=TRINITY_DN6045_c0_g1_i1 2644 2905 +;Gap=M262
scaffold57|size959080	blastn	match_part	690570	690630	61	+	.	ID=scaffold57|size959080:hsp:82947:3.12.0.6;Parent=scaffold57|size959080:hit:37027:3.12.0.6;Target=TRINITY_DN6045_c0_g1_i1 2904 2964 +;Gap=M61
scaffold57|size959080	blastn	match_part	690712	690895	184	+	.	ID=scaffold57|size959080:hsp:82948:3.12.0.6;Parent=scaffold57|size959080:hit:37027:3.12.0.6;Target=TRINITY_DN6045_c0_g1_i1 2964 3147 +;Gap=M184
scaffold57|size959080	blastn	match_part	690970	691035	66	+	.	ID=scaffold57|size959080:hsp:82949:3.12.0.6;Parent=scaffold57|size959080:hit:37027:3.12.0.6;Target=TRINITY_DN6045_c0_g1_i1 3146 3211 +;Gap=M66
scaffold57|size959080	blastn	match_part	691112	691319	208	+	.	ID=scaffold57|size959080:hsp:82950:3.12.0.6;Parent=scaffold57|size959080:hit:37027:3.12.0.6;Target=TRINITY_DN6045_c0_g1_i1 3209 3416 +;Gap=M208
scaffold57|size959080	blastn	match_part	691394	691485	92	+	.	ID=scaffold57|size959080:hsp:82951:3.12.0.6;Parent=scaffold57|size959080:hit:37027:3.12.0.6;Target=TRINITY_DN6045_c0_g1_i1 3417 3508 +;Gap=M92
scaffold57|size959080	blastn	match_part	691681	692013	333	+	.	ID=scaffold57|size959080:hsp:82952:3.12.0.6;Parent=scaffold57|size959080:hit:37027:3.12.0.6;Target=TRINITY_DN6045_c0_g1_i1 3704 4036 +;Gap=M333
scaffold57|size959080	blastn	expressed_sequence_match	687150	692013	538	+	.	ID=scaffold57|size959080:hit:37028:3.12.0.6;Name=TRINITY_DN6045_c0_g1_i4;score=538
scaffold57|size959080	blastn	match_part	687150	687687	538	+	.	ID=scaffold57|size959080:hsp:82953:3.12.0.6;Parent=scaffold57|size959080:hit:37028:3.12.0.6;Target=TRINITY_DN6045_c0_g1_i4 1 538 +;Gap=M538
scaffold57|size959080	blastn	match_part	687948	689141	1194	+	.	ID=scaffold57|size959080:hsp:82954:3.12.0.6;Parent=scaffold57|size959080:hit:37028:3.12.0.6;Target=TRINITY_DN6045_c0_g1_i4 799 1992 +;Gap=M1194
scaffold57|size959080	blastn	match_part	689228	689893	666	+	.	ID=scaffold57|size959080:hsp:82955:3.12.0.6;Parent=scaffold57|size959080:hit:37028:3.12.0.6;Target=TRINITY_DN6045_c0_g1_i4 1991 2656 +;Gap=M666
scaffold57|size959080	blastn	match_part	689966	690142	177	+	.	ID=scaffold57|size959080:hsp:82956:3.12.0.6;Parent=scaffold57|size959080:hit:37028:3.12.0.6;Target=TRINITY_DN6045_c0_g1_i4 2656 2832 +;Gap=M177
scaffold57|size959080	blastn	match_part	690220	690481	262	+	.	ID=scaffold57|size959080:hsp:82957:3.12.0.6;Parent=scaffold57|size959080:hit:37028:3.12.0.6;Target=TRINITY_DN6045_c0_g1_i4 2830 3091 +;Gap=M262
scaffold57|size959080	blastn	match_part	690570	690630	61	+	.	ID=scaffold57|size959080:hsp:82958:3.12.0.6;Parent=scaffold57|size959080:hit:37028:3.12.0.6;Target=TRINITY_DN6045_c0_g1_i4 3090 3150 +;Gap=M61
scaffold57|size959080	blastn	match_part	690712	690895	184	+	.	ID=scaffold57|size959080:hsp:82959:3.12.0.6;Parent=scaffold57|size959080:hit:37028:3.12.0.6;Target=TRINITY_DN6045_c0_g1_i4 3150 3333 +;Gap=M184
scaffold57|size959080	blastn	match_part	690970	691035	66	+	.	ID=scaffold57|size959080:hsp:82960:3.12.0.6;Parent=scaffold57|size959080:hit:37028:3.12.0.6;Target=TRINITY_DN6045_c0_g1_i4 3332 3397 +;Gap=M66
scaffold57|size959080	blastn	match_part	691112	691319	208	+	.	ID=scaffold57|size959080:hsp:82961:3.12.0.6;Parent=scaffold57|size959080:hit:37028:3.12.0.6;Target=TRINITY_DN6045_c0_g1_i4 3395 3602 +;Gap=M208
scaffold57|size959080	blastn	match_part	691394	691485	92	+	.	ID=scaffold57|size959080:hsp:82962:3.12.0.6;Parent=scaffold57|size959080:hit:37028:3.12.0.6;Target=TRINITY_DN6045_c0_g1_i4 3603 3694 +;Gap=M92
scaffold57|size959080	blastn	match_part	691681	692013	333	+	.	ID=scaffold57|size959080:hsp:82963:3.12.0.6;Parent=scaffold57|size959080:hit:37028:3.12.0.6;Target=TRINITY_DN6045_c0_g1_i4 3890 4222 +;Gap=M333
scaffold57|size959080	blastn	expressed_sequence_match	687150	692013	538	+	.	ID=scaffold57|size959080:hit:37029:3.12.0.6;Name=TRINITY_DN6045_c0_g1_i3;score=538
scaffold57|size959080	blastn	match_part	687150	687687	538	+	.	ID=scaffold57|size959080:hsp:82964:3.12.0.6;Parent=scaffold57|size959080:hit:37029:3.12.0.6;Target=TRINITY_DN6045_c0_g1_i3 1 538 +;Gap=M538
scaffold57|size959080	blastn	match_part	687948	689141	1194	+	.	ID=scaffold57|size959080:hsp:82965:3.12.0.6;Parent=scaffold57|size959080:hit:37029:3.12.0.6;Target=TRINITY_DN6045_c0_g1_i3 799 1992 +;Gap=M1194
scaffold57|size959080	blastn	match_part	689228	689893	666	+	.	ID=scaffold57|size959080:hsp:82966:3.12.0.6;Parent=scaffold57|size959080:hit:37029:3.12.0.6;Target=TRINITY_DN6045_c0_g1_i3 1991 2656 +;Gap=M666
scaffold57|size959080	blastn	match_part	689966	690142	177	+	.	ID=scaffold57|size959080:hsp:82967:3.12.0.6;Parent=scaffold57|size959080:hit:37029:3.12.0.6;Target=TRINITY_DN6045_c0_g1_i3 2656 2832 +;Gap=M177
scaffold57|size959080	blastn	match_part	690220	690481	262	+	.	ID=scaffold57|size959080:hsp:82968:3.12.0.6;Parent=scaffold57|size959080:hit:37029:3.12.0.6;Target=TRINITY_DN6045_c0_g1_i3 2830 3091 +;Gap=M262
scaffold57|size959080	blastn	match_part	690570	690631	62	+	.	ID=scaffold57|size959080:hsp:82969:3.12.0.6;Parent=scaffold57|size959080:hit:37029:3.12.0.6;Target=TRINITY_DN6045_c0_g1_i3 3090 3151 +;Gap=M62
scaffold57|size959080	blastn	match_part	690741	690895	155	+	.	ID=scaffold57|size959080:hsp:82970:3.12.0.6;Parent=scaffold57|size959080:hit:37029:3.12.0.6;Target=TRINITY_DN6045_c0_g1_i3 3150 3304 +;Gap=M155
scaffold57|size959080	blastn	match_part	690970	691035	66	+	.	ID=scaffold57|size959080:hsp:82971:3.12.0.6;Parent=scaffold57|size959080:hit:37029:3.12.0.6;Target=TRINITY_DN6045_c0_g1_i3 3303 3368 +;Gap=M66
scaffold57|size959080	blastn	match_part	691112	691319	208	+	.	ID=scaffold57|size959080:hsp:82972:3.12.0.6;Parent=scaffold57|size959080:hit:37029:3.12.0.6;Target=TRINITY_DN6045_c0_g1_i3 3366 3573 +;Gap=M208
scaffold57|size959080	blastn	match_part	691394	691485	92	+	.	ID=scaffold57|size959080:hsp:82973:3.12.0.6;Parent=scaffold57|size959080:hit:37029:3.12.0.6;Target=TRINITY_DN6045_c0_g1_i3 3574 3665 +;Gap=M92
scaffold57|size959080	blastn	match_part	691681	692013	333	+	.	ID=scaffold57|size959080:hsp:82974:3.12.0.6;Parent=scaffold57|size959080:hit:37029:3.12.0.6;Target=TRINITY_DN6045_c0_g1_i3 3861 4193 +;Gap=M333
scaffold57|size959080	blastn	expressed_sequence_match	690609	691129	521	+	.	ID=scaffold57|size959080:hit:37030:3.12.0.6;Name=TRINITY_DN17658_c1_g1_i7;score=521
scaffold57|size959080	blastn	match_part	690609	691129	521	+	.	ID=scaffold57|size959080:hsp:82975:3.12.0.6;Parent=scaffold57|size959080:hit:37030:3.12.0.6;Target=TRINITY_DN17658_c1_g1_i7 1 521 +;Gap=M521
scaffold57|size959080	blastn	expressed_sequence_match	687150	692013	538	+	.	ID=scaffold57|size959080:hit:37031:3.12.0.6;Name=TRINITY_DN6045_c0_g1_i2;score=538
scaffold57|size959080	blastn	match_part	687150	687687	538	+	.	ID=scaffold57|size959080:hsp:82976:3.12.0.6;Parent=scaffold57|size959080:hit:37031:3.12.0.6;Target=TRINITY_DN6045_c0_g1_i2 1 538 +;Gap=M538
scaffold57|size959080	blastn	match_part	687948	689141	1194	+	.	ID=scaffold57|size959080:hsp:82977:3.12.0.6;Parent=scaffold57|size959080:hit:37031:3.12.0.6;Target=TRINITY_DN6045_c0_g1_i2 799 1992 +;Gap=M1194
scaffold57|size959080	blastn	match_part	689228	689356	129	+	.	ID=scaffold57|size959080:hsp:82978:3.12.0.6;Parent=scaffold57|size959080:hit:37031:3.12.0.6;Target=TRINITY_DN6045_c0_g1_i2 1991 2119 +;Gap=M129
scaffold57|size959080	blastn	match_part	689443	689593	151	+	.	ID=scaffold57|size959080:hsp:82979:3.12.0.6;Parent=scaffold57|size959080:hit:37031:3.12.0.6;Target=TRINITY_DN6045_c0_g1_i2 2116 2266 +;Gap=M151
scaffold57|size959080	blastn	match_part	689687	689893	207	+	.	ID=scaffold57|size959080:hsp:82980:3.12.0.6;Parent=scaffold57|size959080:hit:37031:3.12.0.6;Target=TRINITY_DN6045_c0_g1_i2 2264 2470 +;Gap=M207
scaffold57|size959080	blastn	match_part	689966	690142	177	+	.	ID=scaffold57|size959080:hsp:82981:3.12.0.6;Parent=scaffold57|size959080:hit:37031:3.12.0.6;Target=TRINITY_DN6045_c0_g1_i2 2470 2646 +;Gap=M177
scaffold57|size959080	blastn	match_part	690220	690481	262	+	.	ID=scaffold57|size959080:hsp:82982:3.12.0.6;Parent=scaffold57|size959080:hit:37031:3.12.0.6;Target=TRINITY_DN6045_c0_g1_i2 2644 2905 +;Gap=M262
scaffold57|size959080	blastn	match_part	690570	690631	62	+	.	ID=scaffold57|size959080:hsp:82983:3.12.0.6;Parent=scaffold57|size959080:hit:37031:3.12.0.6;Target=TRINITY_DN6045_c0_g1_i2 2904 2965 +;Gap=M62
scaffold57|size959080	blastn	match_part	690741	690895	155	+	.	ID=scaffold57|size959080:hsp:82984:3.12.0.6;Parent=scaffold57|size959080:hit:37031:3.12.0.6;Target=TRINITY_DN6045_c0_g1_i2 2964 3118 +;Gap=M155
scaffold57|size959080	blastn	match_part	690970	691035	66	+	.	ID=scaffold57|size959080:hsp:82985:3.12.0.6;Parent=scaffold57|size959080:hit:37031:3.12.0.6;Target=TRINITY_DN6045_c0_g1_i2 3117 3182 +;Gap=M66
scaffold57|size959080	blastn	match_part	691112	691319	208	+	.	ID=scaffold57|size959080:hsp:82986:3.12.0.6;Parent=scaffold57|size959080:hit:37031:3.12.0.6;Target=TRINITY_DN6045_c0_g1_i2 3180 3387 +;Gap=M208
scaffold57|size959080	blastn	match_part	691394	691485	92	+	.	ID=scaffold57|size959080:hsp:82987:3.12.0.6;Parent=scaffold57|size959080:hit:37031:3.12.0.6;Target=TRINITY_DN6045_c0_g1_i2 3388 3479 +;Gap=M92
scaffold57|size959080	blastn	match_part	691681	692013	333	+	.	ID=scaffold57|size959080:hsp:82988:3.12.0.6;Parent=scaffold57|size959080:hit:37031:3.12.0.6;Target=TRINITY_DN6045_c0_g1_i2 3675 4007 +;Gap=M333
scaffold57|size959080	blastn	expressed_sequence_match	687206	692004	482	+	.	ID=scaffold57|size959080:hit:37032:3.12.0.6;Name=TRINITY_DN17658_c1_g1_i4;score=482
scaffold57|size959080	blastn	match_part	687206	687687	482	+	.	ID=scaffold57|size959080:hsp:82989:3.12.0.6;Parent=scaffold57|size959080:hit:37032:3.12.0.6;Target=TRINITY_DN17658_c1_g1_i4 1 482 +;Gap=M482
scaffold57|size959080	blastn	match_part	687948	689141	1194	+	.	ID=scaffold57|size959080:hsp:82990:3.12.0.6;Parent=scaffold57|size959080:hit:37032:3.12.0.6;Target=TRINITY_DN17658_c1_g1_i4 743 1936 +;Gap=M1194
scaffold57|size959080	blastn	match_part	689228	689356	129	+	.	ID=scaffold57|size959080:hsp:82991:3.12.0.6;Parent=scaffold57|size959080:hit:37032:3.12.0.6;Target=TRINITY_DN17658_c1_g1_i4 1935 2063 +;Gap=M129
scaffold57|size959080	blastn	match_part	689443	689593	151	+	.	ID=scaffold57|size959080:hsp:82992:3.12.0.6;Parent=scaffold57|size959080:hit:37032:3.12.0.6;Target=TRINITY_DN17658_c1_g1_i4 2060 2210 +;Gap=M151
scaffold57|size959080	blastn	match_part	689687	690481	795	+	.	ID=scaffold57|size959080:hsp:82993:3.12.0.6;Parent=scaffold57|size959080:hit:37032:3.12.0.6;Target=TRINITY_DN17658_c1_g1_i4 2208 3002 +;Gap=M795
scaffold57|size959080	blastn	match_part	690570	690631	62	+	.	ID=scaffold57|size959080:hsp:82994:3.12.0.6;Parent=scaffold57|size959080:hit:37032:3.12.0.6;Target=TRINITY_DN17658_c1_g1_i4 3001 3062 +;Gap=M62
scaffold57|size959080	blastn	match_part	690741	690895	155	+	.	ID=scaffold57|size959080:hsp:82995:3.12.0.6;Parent=scaffold57|size959080:hit:37032:3.12.0.6;Target=TRINITY_DN17658_c1_g1_i4 3061 3215 +;Gap=M155
scaffold57|size959080	blastn	match_part	690970	691035	66	+	.	ID=scaffold57|size959080:hsp:82996:3.12.0.6;Parent=scaffold57|size959080:hit:37032:3.12.0.6;Target=TRINITY_DN17658_c1_g1_i4 3214 3279 +;Gap=M66
scaffold57|size959080	blastn	match_part	691112	691485	374	+	.	ID=scaffold57|size959080:hsp:82997:3.12.0.6;Parent=scaffold57|size959080:hit:37032:3.12.0.6;Target=TRINITY_DN17658_c1_g1_i4 3277 3650 +;Gap=M374
scaffold57|size959080	blastn	match_part	691681	692004	324	+	.	ID=scaffold57|size959080:hsp:82998:3.12.0.6;Parent=scaffold57|size959080:hit:37032:3.12.0.6;Target=TRINITY_DN17658_c1_g1_i4 3846 4169 +;Gap=M324
scaffold57|size959080	blastn	expressed_sequence_match	687206	692004	482	+	.	ID=scaffold57|size959080:hit:37033:3.12.0.6;Name=TRINITY_DN17658_c1_g1_i6;score=482
scaffold57|size959080	blastn	match_part	687206	687687	482	+	.	ID=scaffold57|size959080:hsp:82999:3.12.0.6;Parent=scaffold57|size959080:hit:37033:3.12.0.6;Target=TRINITY_DN17658_c1_g1_i6 1 482 +;Gap=M482
scaffold57|size959080	blastn	match_part	687948	689141	1194	+	.	ID=scaffold57|size959080:hsp:83000:3.12.0.6;Parent=scaffold57|size959080:hit:37033:3.12.0.6;Target=TRINITY_DN17658_c1_g1_i6 743 1936 +;Gap=M1194
scaffold57|size959080	blastn	match_part	689228	689356	129	+	.	ID=scaffold57|size959080:hsp:83001:3.12.0.6;Parent=scaffold57|size959080:hit:37033:3.12.0.6;Target=TRINITY_DN17658_c1_g1_i6 1935 2063 +;Gap=M129
scaffold57|size959080	blastn	match_part	689443	689893	451	+	.	ID=scaffold57|size959080:hsp:83002:3.12.0.6;Parent=scaffold57|size959080:hit:37033:3.12.0.6;Target=TRINITY_DN17658_c1_g1_i6 2060 2510 +;Gap=M451
scaffold57|size959080	blastn	match_part	689966	690481	516	+	.	ID=scaffold57|size959080:hsp:83003:3.12.0.6;Parent=scaffold57|size959080:hit:37033:3.12.0.6;Target=TRINITY_DN17658_c1_g1_i6 2510 3025 +;Gap=M516
scaffold57|size959080	blastn	match_part	690570	690631	62	+	.	ID=scaffold57|size959080:hsp:83004:3.12.0.6;Parent=scaffold57|size959080:hit:37033:3.12.0.6;Target=TRINITY_DN17658_c1_g1_i6 3024 3085 +;Gap=M62
scaffold57|size959080	blastn	match_part	690741	690895	155	+	.	ID=scaffold57|size959080:hsp:83005:3.12.0.6;Parent=scaffold57|size959080:hit:37033:3.12.0.6;Target=TRINITY_DN17658_c1_g1_i6 3084 3238 +;Gap=M155
scaffold57|size959080	blastn	match_part	690970	691035	66	+	.	ID=scaffold57|size959080:hsp:83006:3.12.0.6;Parent=scaffold57|size959080:hit:37033:3.12.0.6;Target=TRINITY_DN17658_c1_g1_i6 3237 3302 +;Gap=M66
scaffold57|size959080	blastn	match_part	691112	691485	374	+	.	ID=scaffold57|size959080:hsp:83007:3.12.0.6;Parent=scaffold57|size959080:hit:37033:3.12.0.6;Target=TRINITY_DN17658_c1_g1_i6 3300 3673 +;Gap=M374
scaffold57|size959080	blastn	match_part	691681	692004	324	+	.	ID=scaffold57|size959080:hsp:83008:3.12.0.6;Parent=scaffold57|size959080:hit:37033:3.12.0.6;Target=TRINITY_DN17658_c1_g1_i6 3869 4192 +;Gap=M324
scaffold57|size959080	blastn	expressed_sequence_match	690609	692004	287	+	.	ID=scaffold57|size959080:hit:37034:3.12.0.6;Name=TRINITY_DN17658_c1_g1_i1;score=287
scaffold57|size959080	blastn	match_part	690609	690895	287	+	.	ID=scaffold57|size959080:hsp:83009:3.12.0.6;Parent=scaffold57|size959080:hit:37034:3.12.0.6;Target=TRINITY_DN17658_c1_g1_i1 1 287 +;Gap=M287
scaffold57|size959080	blastn	match_part	690970	691035	66	+	.	ID=scaffold57|size959080:hsp:83010:3.12.0.6;Parent=scaffold57|size959080:hit:37034:3.12.0.6;Target=TRINITY_DN17658_c1_g1_i1 286 351 +;Gap=M66
scaffold57|size959080	blastn	match_part	691112	691319	208	+	.	ID=scaffold57|size959080:hsp:83011:3.12.0.6;Parent=scaffold57|size959080:hit:37034:3.12.0.6;Target=TRINITY_DN17658_c1_g1_i1 349 556 +;Gap=M208
scaffold57|size959080	blastn	match_part	691394	691485	92	+	.	ID=scaffold57|size959080:hsp:83012:3.12.0.6;Parent=scaffold57|size959080:hit:37034:3.12.0.6;Target=TRINITY_DN17658_c1_g1_i1 557 648 +;Gap=M92
scaffold57|size959080	blastn	match_part	691681	692004	324	+	.	ID=scaffold57|size959080:hsp:83013:3.12.0.6;Parent=scaffold57|size959080:hit:37034:3.12.0.6;Target=TRINITY_DN17658_c1_g1_i1 844 1167 +;Gap=M324
scaffold57|size959080	blastn	expressed_sequence_match	687206	691129	482	+	.	ID=scaffold57|size959080:hit:37035:3.12.0.6;Name=TRINITY_DN17658_c1_g1_i2;score=482
scaffold57|size959080	blastn	match_part	687206	687687	482	+	.	ID=scaffold57|size959080:hsp:83014:3.12.0.6;Parent=scaffold57|size959080:hit:37035:3.12.0.6;Target=TRINITY_DN17658_c1_g1_i2 1 482 +;Gap=M482
scaffold57|size959080	blastn	match_part	687948	689141	1194	+	.	ID=scaffold57|size959080:hsp:83015:3.12.0.6;Parent=scaffold57|size959080:hit:37035:3.12.0.6;Target=TRINITY_DN17658_c1_g1_i2 743 1936 +;Gap=M1194
scaffold57|size959080	blastn	match_part	689228	689356	129	+	.	ID=scaffold57|size959080:hsp:83016:3.12.0.6;Parent=scaffold57|size959080:hit:37035:3.12.0.6;Target=TRINITY_DN17658_c1_g1_i2 1935 2063 +;Gap=M129
scaffold57|size959080	blastn	match_part	689443	689593	151	+	.	ID=scaffold57|size959080:hsp:83017:3.12.0.6;Parent=scaffold57|size959080:hit:37035:3.12.0.6;Target=TRINITY_DN17658_c1_g1_i2 2060 2210 +;Gap=M151
scaffold57|size959080	blastn	match_part	689687	689893	207	+	.	ID=scaffold57|size959080:hsp:83018:3.12.0.6;Parent=scaffold57|size959080:hit:37035:3.12.0.6;Target=TRINITY_DN17658_c1_g1_i2 2208 2414 +;Gap=M207
scaffold57|size959080	blastn	match_part	689966	690142	177	+	.	ID=scaffold57|size959080:hsp:83019:3.12.0.6;Parent=scaffold57|size959080:hit:37035:3.12.0.6;Target=TRINITY_DN17658_c1_g1_i2 2414 2590 +;Gap=M177
scaffold57|size959080	blastn	match_part	690220	690481	262	+	.	ID=scaffold57|size959080:hsp:83020:3.12.0.6;Parent=scaffold57|size959080:hit:37035:3.12.0.6;Target=TRINITY_DN17658_c1_g1_i2 2588 2849 +;Gap=M262
scaffold57|size959080	blastn	match_part	690570	690630	61	+	.	ID=scaffold57|size959080:hsp:83021:3.12.0.6;Parent=scaffold57|size959080:hit:37035:3.12.0.6;Target=TRINITY_DN17658_c1_g1_i2 2848 2908 +;Gap=M61
scaffold57|size959080	blastn	match_part	690712	691129	418	+	.	ID=scaffold57|size959080:hsp:83022:3.12.0.6;Parent=scaffold57|size959080:hit:37035:3.12.0.6;Target=TRINITY_DN17658_c1_g1_i2 2908 3325 +;Gap=M418
scaffold57|size959080	est2genome	expressed_sequence_match	687206	692280	20938	+	.	ID=scaffold57|size959080:hit:37036:3.12.0.6;Name=TRINITY_DN17658_c1_g1_i3;score=20938
scaffold57|size959080	est2genome	match_part	687206	689140	20938	+	.	ID=scaffold57|size959080:hsp:83023:3.12.0.6;Parent=scaffold57|size959080:hit:37036:3.12.0.6;Target=TRINITY_DN17658_c1_g1_i3 1 1935 +;Gap=M1935
scaffold57|size959080	est2genome	match_part	689229	689353	20938	+	.	ID=scaffold57|size959080:hsp:83024:3.12.0.6;Parent=scaffold57|size959080:hit:37036:3.12.0.6;Target=TRINITY_DN17658_c1_g1_i3 1936 2060 +;Gap=M125
scaffold57|size959080	est2genome	match_part	689444	689593	20938	+	.	ID=scaffold57|size959080:hsp:83025:3.12.0.6;Parent=scaffold57|size959080:hit:37036:3.12.0.6;Target=TRINITY_DN17658_c1_g1_i3 2061 2210 +;Gap=M150
scaffold57|size959080	est2genome	match_part	689690	689892	20938	+	.	ID=scaffold57|size959080:hsp:83026:3.12.0.6;Parent=scaffold57|size959080:hit:37036:3.12.0.6;Target=TRINITY_DN17658_c1_g1_i3 2211 2413 +;Gap=M203
scaffold57|size959080	est2genome	match_part	689966	690142	20938	+	.	ID=scaffold57|size959080:hsp:83027:3.12.0.6;Parent=scaffold57|size959080:hit:37036:3.12.0.6;Target=TRINITY_DN17658_c1_g1_i3 2414 2590 +;Gap=M177
scaffold57|size959080	est2genome	match_part	690223	690480	20938	+	.	ID=scaffold57|size959080:hsp:83028:3.12.0.6;Parent=scaffold57|size959080:hit:37036:3.12.0.6;Target=TRINITY_DN17658_c1_g1_i3 2591 2848 +;Gap=M258
scaffold57|size959080	est2genome	match_part	690571	690630	20938	+	.	ID=scaffold57|size959080:hsp:83029:3.12.0.6;Parent=scaffold57|size959080:hit:37036:3.12.0.6;Target=TRINITY_DN17658_c1_g1_i3 2849 2908 +;Gap=M60
scaffold57|size959080	est2genome	match_part	690713	690895	20938	+	.	ID=scaffold57|size959080:hsp:83030:3.12.0.6;Parent=scaffold57|size959080:hit:37036:3.12.0.6;Target=TRINITY_DN17658_c1_g1_i3 2909 3091 +;Gap=M183
scaffold57|size959080	est2genome	match_part	690972	691035	20938	+	.	ID=scaffold57|size959080:hsp:83031:3.12.0.6;Parent=scaffold57|size959080:hit:37036:3.12.0.6;Target=TRINITY_DN17658_c1_g1_i3 3092 3155 +;Gap=M64
scaffold57|size959080	est2genome	match_part	691115	691319	20938	+	.	ID=scaffold57|size959080:hsp:83032:3.12.0.6;Parent=scaffold57|size959080:hit:37036:3.12.0.6;Target=TRINITY_DN17658_c1_g1_i3 3156 3360 +;Gap=M205
scaffold57|size959080	est2genome	match_part	691394	692280	20938	+	.	ID=scaffold57|size959080:hsp:83033:3.12.0.6;Parent=scaffold57|size959080:hit:37036:3.12.0.6;Target=TRINITY_DN17658_c1_g1_i3 3361 4247 +;Gap=M887
scaffold57|size959080	est2genome	expressed_sequence_match	687206	692004	20772	+	.	ID=scaffold57|size959080:hit:37037:3.12.0.6;Name=TRINITY_DN17658_c1_g1_i5;score=20772
scaffold57|size959080	est2genome	match_part	687206	689353	20772	+	.	ID=scaffold57|size959080:hsp:83034:3.12.0.6;Parent=scaffold57|size959080:hit:37037:3.12.0.6;Target=TRINITY_DN17658_c1_g1_i5 1 2148 +;Gap=M2148
scaffold57|size959080	est2genome	match_part	689444	689593	20772	+	.	ID=scaffold57|size959080:hsp:83035:3.12.0.6;Parent=scaffold57|size959080:hit:37037:3.12.0.6;Target=TRINITY_DN17658_c1_g1_i5 2149 2298 +;Gap=M150
scaffold57|size959080	est2genome	match_part	689690	690480	20772	+	.	ID=scaffold57|size959080:hsp:83036:3.12.0.6;Parent=scaffold57|size959080:hit:37037:3.12.0.6;Target=TRINITY_DN17658_c1_g1_i5 2299 3089 +;Gap=M791
scaffold57|size959080	est2genome	match_part	690571	690630	20772	+	.	ID=scaffold57|size959080:hsp:83037:3.12.0.6;Parent=scaffold57|size959080:hit:37037:3.12.0.6;Target=TRINITY_DN17658_c1_g1_i5 3090 3149 +;Gap=M60
scaffold57|size959080	est2genome	match_part	690742	690895	20772	+	.	ID=scaffold57|size959080:hsp:83038:3.12.0.6;Parent=scaffold57|size959080:hit:37037:3.12.0.6;Target=TRINITY_DN17658_c1_g1_i5 3150 3303 +;Gap=M154
scaffold57|size959080	est2genome	match_part	690972	691035	20772	+	.	ID=scaffold57|size959080:hsp:83039:3.12.0.6;Parent=scaffold57|size959080:hit:37037:3.12.0.6;Target=TRINITY_DN17658_c1_g1_i5 3304 3367 +;Gap=M64
scaffold57|size959080	est2genome	match_part	691115	691319	20772	+	.	ID=scaffold57|size959080:hsp:83040:3.12.0.6;Parent=scaffold57|size959080:hit:37037:3.12.0.6;Target=TRINITY_DN17658_c1_g1_i5 3368 3572 +;Gap=M205
scaffold57|size959080	est2genome	match_part	691394	692004	20772	+	.	ID=scaffold57|size959080:hsp:83041:3.12.0.6;Parent=scaffold57|size959080:hit:37037:3.12.0.6;Target=TRINITY_DN17658_c1_g1_i5 3573 4183 +;Gap=M611
scaffold57|size959080	est2genome	expressed_sequence_match	687206	692004	19907	+	.	ID=scaffold57|size959080:hit:37038:3.12.0.6;Name=TRINITY_DN17658_c1_g1_i9;score=19907
scaffold57|size959080	est2genome	match_part	687206	689140	19907	+	.	ID=scaffold57|size959080:hsp:83042:3.12.0.6;Parent=scaffold57|size959080:hit:37038:3.12.0.6;Target=TRINITY_DN17658_c1_g1_i9 1 1935 +;Gap=M1935
scaffold57|size959080	est2genome	match_part	689229	689353	19907	+	.	ID=scaffold57|size959080:hsp:83043:3.12.0.6;Parent=scaffold57|size959080:hit:37038:3.12.0.6;Target=TRINITY_DN17658_c1_g1_i9 1936 2060 +;Gap=M125
scaffold57|size959080	est2genome	match_part	689444	689593	19907	+	.	ID=scaffold57|size959080:hsp:83044:3.12.0.6;Parent=scaffold57|size959080:hit:37038:3.12.0.6;Target=TRINITY_DN17658_c1_g1_i9 2061 2210 +;Gap=M150
scaffold57|size959080	est2genome	match_part	689690	689892	19907	+	.	ID=scaffold57|size959080:hsp:83045:3.12.0.6;Parent=scaffold57|size959080:hit:37038:3.12.0.6;Target=TRINITY_DN17658_c1_g1_i9 2211 2413 +;Gap=M203
scaffold57|size959080	est2genome	match_part	689966	690142	19907	+	.	ID=scaffold57|size959080:hsp:83046:3.12.0.6;Parent=scaffold57|size959080:hit:37038:3.12.0.6;Target=TRINITY_DN17658_c1_g1_i9 2414 2590 +;Gap=M177
scaffold57|size959080	est2genome	match_part	690223	690480	19907	+	.	ID=scaffold57|size959080:hsp:83047:3.12.0.6;Parent=scaffold57|size959080:hit:37038:3.12.0.6;Target=TRINITY_DN17658_c1_g1_i9 2591 2848 +;Gap=M258
scaffold57|size959080	est2genome	match_part	690571	690630	19907	+	.	ID=scaffold57|size959080:hsp:83048:3.12.0.6;Parent=scaffold57|size959080:hit:37038:3.12.0.6;Target=TRINITY_DN17658_c1_g1_i9 2849 2908 +;Gap=M60
scaffold57|size959080	est2genome	match_part	690742	690895	19907	+	.	ID=scaffold57|size959080:hsp:83049:3.12.0.6;Parent=scaffold57|size959080:hit:37038:3.12.0.6;Target=TRINITY_DN17658_c1_g1_i9 2909 3062 +;Gap=M154
scaffold57|size959080	est2genome	match_part	690972	691035	19907	+	.	ID=scaffold57|size959080:hsp:83050:3.12.0.6;Parent=scaffold57|size959080:hit:37038:3.12.0.6;Target=TRINITY_DN17658_c1_g1_i9 3063 3126 +;Gap=M64
scaffold57|size959080	est2genome	match_part	691115	692004	19907	+	.	ID=scaffold57|size959080:hsp:83051:3.12.0.6;Parent=scaffold57|size959080:hit:37038:3.12.0.6;Target=TRINITY_DN17658_c1_g1_i9 3127 4016 +;Gap=M890
scaffold57|size959080	est2genome	expressed_sequence_match	687150	692211	20981	+	.	ID=scaffold57|size959080:hit:37039:3.12.0.6;Name=TRINITY_DN6045_c0_g1_i1;score=20981
scaffold57|size959080	est2genome	match_part	687150	689140	20981	+	.	ID=scaffold57|size959080:hsp:83052:3.12.0.6;Parent=scaffold57|size959080:hit:37039:3.12.0.6;Target=TRINITY_DN6045_c0_g1_i1 1 1991 +;Gap=M1991
scaffold57|size959080	est2genome	match_part	689229	689353	20981	+	.	ID=scaffold57|size959080:hsp:83053:3.12.0.6;Parent=scaffold57|size959080:hit:37039:3.12.0.6;Target=TRINITY_DN6045_c0_g1_i1 1992 2116 +;Gap=M125
scaffold57|size959080	est2genome	match_part	689444	689593	20981	+	.	ID=scaffold57|size959080:hsp:83054:3.12.0.6;Parent=scaffold57|size959080:hit:37039:3.12.0.6;Target=TRINITY_DN6045_c0_g1_i1 2117 2266 +;Gap=M150
scaffold57|size959080	est2genome	match_part	689690	689892	20981	+	.	ID=scaffold57|size959080:hsp:83055:3.12.0.6;Parent=scaffold57|size959080:hit:37039:3.12.0.6;Target=TRINITY_DN6045_c0_g1_i1 2267 2469 +;Gap=M203
scaffold57|size959080	est2genome	match_part	689966	690142	20981	+	.	ID=scaffold57|size959080:hsp:83056:3.12.0.6;Parent=scaffold57|size959080:hit:37039:3.12.0.6;Target=TRINITY_DN6045_c0_g1_i1 2470 2646 +;Gap=M177
scaffold57|size959080	est2genome	match_part	690223	690480	20981	+	.	ID=scaffold57|size959080:hsp:83057:3.12.0.6;Parent=scaffold57|size959080:hit:37039:3.12.0.6;Target=TRINITY_DN6045_c0_g1_i1 2647 2904 +;Gap=M258
scaffold57|size959080	est2genome	match_part	690571	690630	20981	+	.	ID=scaffold57|size959080:hsp:83058:3.12.0.6;Parent=scaffold57|size959080:hit:37039:3.12.0.6;Target=TRINITY_DN6045_c0_g1_i1 2905 2964 +;Gap=M60
scaffold57|size959080	est2genome	match_part	690713	690895	20981	+	.	ID=scaffold57|size959080:hsp:83059:3.12.0.6;Parent=scaffold57|size959080:hit:37039:3.12.0.6;Target=TRINITY_DN6045_c0_g1_i1 2965 3147 +;Gap=M183
scaffold57|size959080	est2genome	match_part	690972	691035	20981	+	.	ID=scaffold57|size959080:hsp:83060:3.12.0.6;Parent=scaffold57|size959080:hit:37039:3.12.0.6;Target=TRINITY_DN6045_c0_g1_i1 3148 3211 +;Gap=M64
scaffold57|size959080	est2genome	match_part	691115	691319	20981	+	.	ID=scaffold57|size959080:hsp:83061:3.12.0.6;Parent=scaffold57|size959080:hit:37039:3.12.0.6;Target=TRINITY_DN6045_c0_g1_i1 3212 3416 +;Gap=M205
scaffold57|size959080	est2genome	match_part	691394	692211	20981	+	.	ID=scaffold57|size959080:hsp:83062:3.12.0.6;Parent=scaffold57|size959080:hit:37039:3.12.0.6;Target=TRINITY_DN6045_c0_g1_i1 3417 4234 +;Gap=M818
scaffold57|size959080	est2genome	expressed_sequence_match	687150	692211	21952	+	.	ID=scaffold57|size959080:hit:37040:3.12.0.6;Name=TRINITY_DN6045_c0_g1_i4;score=21952
scaffold57|size959080	est2genome	match_part	687150	689140	21952	+	.	ID=scaffold57|size959080:hsp:83063:3.12.0.6;Parent=scaffold57|size959080:hit:37040:3.12.0.6;Target=TRINITY_DN6045_c0_g1_i4 1 1991 +;Gap=M1991
scaffold57|size959080	est2genome	match_part	689229	689892	21952	+	.	ID=scaffold57|size959080:hsp:83064:3.12.0.6;Parent=scaffold57|size959080:hit:37040:3.12.0.6;Target=TRINITY_DN6045_c0_g1_i4 1992 2655 +;Gap=M664
scaffold57|size959080	est2genome	match_part	689966	690142	21952	+	.	ID=scaffold57|size959080:hsp:83065:3.12.0.6;Parent=scaffold57|size959080:hit:37040:3.12.0.6;Target=TRINITY_DN6045_c0_g1_i4 2656 2832 +;Gap=M177
scaffold57|size959080	est2genome	match_part	690223	690480	21952	+	.	ID=scaffold57|size959080:hsp:83066:3.12.0.6;Parent=scaffold57|size959080:hit:37040:3.12.0.6;Target=TRINITY_DN6045_c0_g1_i4 2833 3090 +;Gap=M258
scaffold57|size959080	est2genome	match_part	690571	690630	21952	+	.	ID=scaffold57|size959080:hsp:83067:3.12.0.6;Parent=scaffold57|size959080:hit:37040:3.12.0.6;Target=TRINITY_DN6045_c0_g1_i4 3091 3150 +;Gap=M60
scaffold57|size959080	est2genome	match_part	690713	690895	21952	+	.	ID=scaffold57|size959080:hsp:83068:3.12.0.6;Parent=scaffold57|size959080:hit:37040:3.12.0.6;Target=TRINITY_DN6045_c0_g1_i4 3151 3333 +;Gap=M183
scaffold57|size959080	est2genome	match_part	690972	691035	21952	+	.	ID=scaffold57|size959080:hsp:83069:3.12.0.6;Parent=scaffold57|size959080:hit:37040:3.12.0.6;Target=TRINITY_DN6045_c0_g1_i4 3334 3397 +;Gap=M64
scaffold57|size959080	est2genome	match_part	691115	691319	21952	+	.	ID=scaffold57|size959080:hsp:83070:3.12.0.6;Parent=scaffold57|size959080:hit:37040:3.12.0.6;Target=TRINITY_DN6045_c0_g1_i4 3398 3602 +;Gap=M205
scaffold57|size959080	est2genome	match_part	691394	692211	21952	+	.	ID=scaffold57|size959080:hsp:83071:3.12.0.6;Parent=scaffold57|size959080:hit:37040:3.12.0.6;Target=TRINITY_DN6045_c0_g1_i4 3603 4420 +;Gap=M818
scaffold57|size959080	est2genome	expressed_sequence_match	687150	692211	21803	+	.	ID=scaffold57|size959080:hit:37041:3.12.0.6;Name=TRINITY_DN6045_c0_g1_i3;score=21803
scaffold57|size959080	est2genome	match_part	687150	689140	21803	+	.	ID=scaffold57|size959080:hsp:83072:3.12.0.6;Parent=scaffold57|size959080:hit:37041:3.12.0.6;Target=TRINITY_DN6045_c0_g1_i3 1 1991 +;Gap=M1991
scaffold57|size959080	est2genome	match_part	689229	689892	21803	+	.	ID=scaffold57|size959080:hsp:83073:3.12.0.6;Parent=scaffold57|size959080:hit:37041:3.12.0.6;Target=TRINITY_DN6045_c0_g1_i3 1992 2655 +;Gap=M664
scaffold57|size959080	est2genome	match_part	689966	690142	21803	+	.	ID=scaffold57|size959080:hsp:83074:3.12.0.6;Parent=scaffold57|size959080:hit:37041:3.12.0.6;Target=TRINITY_DN6045_c0_g1_i3 2656 2832 +;Gap=M177
scaffold57|size959080	est2genome	match_part	690223	690480	21803	+	.	ID=scaffold57|size959080:hsp:83075:3.12.0.6;Parent=scaffold57|size959080:hit:37041:3.12.0.6;Target=TRINITY_DN6045_c0_g1_i3 2833 3090 +;Gap=M258
scaffold57|size959080	est2genome	match_part	690571	690630	21803	+	.	ID=scaffold57|size959080:hsp:83076:3.12.0.6;Parent=scaffold57|size959080:hit:37041:3.12.0.6;Target=TRINITY_DN6045_c0_g1_i3 3091 3150 +;Gap=M60
scaffold57|size959080	est2genome	match_part	690742	690895	21803	+	.	ID=scaffold57|size959080:hsp:83077:3.12.0.6;Parent=scaffold57|size959080:hit:37041:3.12.0.6;Target=TRINITY_DN6045_c0_g1_i3 3151 3304 +;Gap=M154
scaffold57|size959080	est2genome	match_part	690972	691035	21803	+	.	ID=scaffold57|size959080:hsp:83078:3.12.0.6;Parent=scaffold57|size959080:hit:37041:3.12.0.6;Target=TRINITY_DN6045_c0_g1_i3 3305 3368 +;Gap=M64
scaffold57|size959080	est2genome	match_part	691115	691319	21803	+	.	ID=scaffold57|size959080:hsp:83079:3.12.0.6;Parent=scaffold57|size959080:hit:37041:3.12.0.6;Target=TRINITY_DN6045_c0_g1_i3 3369 3573 +;Gap=M205
scaffold57|size959080	est2genome	match_part	691394	692211	21803	+	.	ID=scaffold57|size959080:hsp:83080:3.12.0.6;Parent=scaffold57|size959080:hit:37041:3.12.0.6;Target=TRINITY_DN6045_c0_g1_i3 3574 4391 +;Gap=M818
scaffold57|size959080	est2genome	expressed_sequence_match	690609	691129	2605	+	.	ID=scaffold57|size959080:hit:37042:3.12.0.6;Name=TRINITY_DN17658_c1_g1_i7;score=2605
scaffold57|size959080	est2genome	match_part	690609	691129	2605	+	.	ID=scaffold57|size959080:hsp:83081:3.12.0.6;Parent=scaffold57|size959080:hit:37042:3.12.0.6;Target=TRINITY_DN17658_c1_g1_i7 1 521 +;Gap=M521
scaffold57|size959080	est2genome	expressed_sequence_match	687150	692211	20832	+	.	ID=scaffold57|size959080:hit:37043:3.12.0.6;Name=TRINITY_DN6045_c0_g1_i2;score=20832
scaffold57|size959080	est2genome	match_part	687150	689140	20832	+	.	ID=scaffold57|size959080:hsp:83082:3.12.0.6;Parent=scaffold57|size959080:hit:37043:3.12.0.6;Target=TRINITY_DN6045_c0_g1_i2 1 1991 +;Gap=M1991
scaffold57|size959080	est2genome	match_part	689229	689353	20832	+	.	ID=scaffold57|size959080:hsp:83083:3.12.0.6;Parent=scaffold57|size959080:hit:37043:3.12.0.6;Target=TRINITY_DN6045_c0_g1_i2 1992 2116 +;Gap=M125
scaffold57|size959080	est2genome	match_part	689444	689593	20832	+	.	ID=scaffold57|size959080:hsp:83084:3.12.0.6;Parent=scaffold57|size959080:hit:37043:3.12.0.6;Target=TRINITY_DN6045_c0_g1_i2 2117 2266 +;Gap=M150
scaffold57|size959080	est2genome	match_part	689690	689892	20832	+	.	ID=scaffold57|size959080:hsp:83085:3.12.0.6;Parent=scaffold57|size959080:hit:37043:3.12.0.6;Target=TRINITY_DN6045_c0_g1_i2 2267 2469 +;Gap=M203
scaffold57|size959080	est2genome	match_part	689966	690142	20832	+	.	ID=scaffold57|size959080:hsp:83086:3.12.0.6;Parent=scaffold57|size959080:hit:37043:3.12.0.6;Target=TRINITY_DN6045_c0_g1_i2 2470 2646 +;Gap=M177
scaffold57|size959080	est2genome	match_part	690223	690480	20832	+	.	ID=scaffold57|size959080:hsp:83087:3.12.0.6;Parent=scaffold57|size959080:hit:37043:3.12.0.6;Target=TRINITY_DN6045_c0_g1_i2 2647 2904 +;Gap=M258
scaffold57|size959080	est2genome	match_part	690571	690630	20832	+	.	ID=scaffold57|size959080:hsp:83088:3.12.0.6;Parent=scaffold57|size959080:hit:37043:3.12.0.6;Target=TRINITY_DN6045_c0_g1_i2 2905 2964 +;Gap=M60
scaffold57|size959080	est2genome	match_part	690742	690895	20832	+	.	ID=scaffold57|size959080:hsp:83089:3.12.0.6;Parent=scaffold57|size959080:hit:37043:3.12.0.6;Target=TRINITY_DN6045_c0_g1_i2 2965 3118 +;Gap=M154
scaffold57|size959080	est2genome	match_part	690972	691035	20832	+	.	ID=scaffold57|size959080:hsp:83090:3.12.0.6;Parent=scaffold57|size959080:hit:37043:3.12.0.6;Target=TRINITY_DN6045_c0_g1_i2 3119 3182 +;Gap=M64
scaffold57|size959080	est2genome	match_part	691115	691319	20832	+	.	ID=scaffold57|size959080:hsp:83091:3.12.0.6;Parent=scaffold57|size959080:hit:37043:3.12.0.6;Target=TRINITY_DN6045_c0_g1_i2 3183 3387 +;Gap=M205
scaffold57|size959080	est2genome	match_part	691394	692211	20832	+	.	ID=scaffold57|size959080:hsp:83092:3.12.0.6;Parent=scaffold57|size959080:hit:37043:3.12.0.6;Target=TRINITY_DN6045_c0_g1_i2 3388 4205 +;Gap=M818
scaffold57|size959080	est2genome	expressed_sequence_match	687206	692004	20705	+	.	ID=scaffold57|size959080:hit:37044:3.12.0.6;Name=TRINITY_DN17658_c1_g1_i4;score=20705
scaffold57|size959080	est2genome	match_part	687206	689140	20705	+	.	ID=scaffold57|size959080:hsp:83093:3.12.0.6;Parent=scaffold57|size959080:hit:37044:3.12.0.6;Target=TRINITY_DN17658_c1_g1_i4 1 1935 +;Gap=M1935
scaffold57|size959080	est2genome	match_part	689229	689353	20705	+	.	ID=scaffold57|size959080:hsp:83094:3.12.0.6;Parent=scaffold57|size959080:hit:37044:3.12.0.6;Target=TRINITY_DN17658_c1_g1_i4 1936 2060 +;Gap=M125
scaffold57|size959080	est2genome	match_part	689444	689593	20705	+	.	ID=scaffold57|size959080:hsp:83095:3.12.0.6;Parent=scaffold57|size959080:hit:37044:3.12.0.6;Target=TRINITY_DN17658_c1_g1_i4 2061 2210 +;Gap=M150
scaffold57|size959080	est2genome	match_part	689690	690480	20705	+	.	ID=scaffold57|size959080:hsp:83096:3.12.0.6;Parent=scaffold57|size959080:hit:37044:3.12.0.6;Target=TRINITY_DN17658_c1_g1_i4 2211 3001 +;Gap=M791
scaffold57|size959080	est2genome	match_part	690571	690630	20705	+	.	ID=scaffold57|size959080:hsp:83097:3.12.0.6;Parent=scaffold57|size959080:hit:37044:3.12.0.6;Target=TRINITY_DN17658_c1_g1_i4 3002 3061 +;Gap=M60
scaffold57|size959080	est2genome	match_part	690742	690895	20705	+	.	ID=scaffold57|size959080:hsp:83098:3.12.0.6;Parent=scaffold57|size959080:hit:37044:3.12.0.6;Target=TRINITY_DN17658_c1_g1_i4 3062 3215 +;Gap=M154
scaffold57|size959080	est2genome	match_part	690972	691035	20705	+	.	ID=scaffold57|size959080:hsp:83099:3.12.0.6;Parent=scaffold57|size959080:hit:37044:3.12.0.6;Target=TRINITY_DN17658_c1_g1_i4 3216 3279 +;Gap=M64
scaffold57|size959080	est2genome	match_part	691115	692004	20705	+	.	ID=scaffold57|size959080:hsp:83100:3.12.0.6;Parent=scaffold57|size959080:hit:37044:3.12.0.6;Target=TRINITY_DN17658_c1_g1_i4 3280 4169 +;Gap=M890
scaffold57|size959080	est2genome	expressed_sequence_match	687206	692004	20829	+	.	ID=scaffold57|size959080:hit:37045:3.12.0.6;Name=TRINITY_DN17658_c1_g1_i6;score=20829
scaffold57|size959080	est2genome	match_part	687206	689140	20829	+	.	ID=scaffold57|size959080:hsp:83101:3.12.0.6;Parent=scaffold57|size959080:hit:37045:3.12.0.6;Target=TRINITY_DN17658_c1_g1_i6 1 1935 +;Gap=M1935
scaffold57|size959080	est2genome	match_part	689229	689353	20829	+	.	ID=scaffold57|size959080:hsp:83102:3.12.0.6;Parent=scaffold57|size959080:hit:37045:3.12.0.6;Target=TRINITY_DN17658_c1_g1_i6 1936 2060 +;Gap=M125
scaffold57|size959080	est2genome	match_part	689444	689892	20829	+	.	ID=scaffold57|size959080:hsp:83103:3.12.0.6;Parent=scaffold57|size959080:hit:37045:3.12.0.6;Target=TRINITY_DN17658_c1_g1_i6 2061 2509 +;Gap=M449
scaffold57|size959080	est2genome	match_part	689966	690480	20829	+	.	ID=scaffold57|size959080:hsp:83104:3.12.0.6;Parent=scaffold57|size959080:hit:37045:3.12.0.6;Target=TRINITY_DN17658_c1_g1_i6 2510 3024 +;Gap=M515
scaffold57|size959080	est2genome	match_part	690571	690630	20829	+	.	ID=scaffold57|size959080:hsp:83105:3.12.0.6;Parent=scaffold57|size959080:hit:37045:3.12.0.6;Target=TRINITY_DN17658_c1_g1_i6 3025 3084 +;Gap=M60
scaffold57|size959080	est2genome	match_part	690742	690895	20829	+	.	ID=scaffold57|size959080:hsp:83106:3.12.0.6;Parent=scaffold57|size959080:hit:37045:3.12.0.6;Target=TRINITY_DN17658_c1_g1_i6 3085 3238 +;Gap=M154
scaffold57|size959080	est2genome	match_part	690972	691035	20829	+	.	ID=scaffold57|size959080:hsp:83107:3.12.0.6;Parent=scaffold57|size959080:hit:37045:3.12.0.6;Target=TRINITY_DN17658_c1_g1_i6 3239 3302 +;Gap=M64
scaffold57|size959080	est2genome	match_part	691115	692004	20829	+	.	ID=scaffold57|size959080:hsp:83108:3.12.0.6;Parent=scaffold57|size959080:hit:37045:3.12.0.6;Target=TRINITY_DN17658_c1_g1_i6 3303 4192 +;Gap=M890
scaffold57|size959080	est2genome	expressed_sequence_match	690609	692004	5771	+	.	ID=scaffold57|size959080:hit:37046:3.12.0.6;Name=TRINITY_DN17658_c1_g1_i1;score=5771
scaffold57|size959080	est2genome	match_part	690609	690895	5771	+	.	ID=scaffold57|size959080:hsp:83109:3.12.0.6;Parent=scaffold57|size959080:hit:37046:3.12.0.6;Target=TRINITY_DN17658_c1_g1_i1 1 287 +;Gap=M287
scaffold57|size959080	est2genome	match_part	690972	691035	5771	+	.	ID=scaffold57|size959080:hsp:83110:3.12.0.6;Parent=scaffold57|size959080:hit:37046:3.12.0.6;Target=TRINITY_DN17658_c1_g1_i1 288 351 +;Gap=M64
scaffold57|size959080	est2genome	match_part	691115	691319	5771	+	.	ID=scaffold57|size959080:hsp:83111:3.12.0.6;Parent=scaffold57|size959080:hit:37046:3.12.0.6;Target=TRINITY_DN17658_c1_g1_i1 352 556 +;Gap=M205
scaffold57|size959080	est2genome	match_part	691394	692004	5771	+	.	ID=scaffold57|size959080:hsp:83112:3.12.0.6;Parent=scaffold57|size959080:hit:37046:3.12.0.6;Target=TRINITY_DN17658_c1_g1_i1 557 1167 +;Gap=M611
scaffold57|size959080	est2genome	expressed_sequence_match	687206	691129	16500	+	.	ID=scaffold57|size959080:hit:37047:3.12.0.6;Name=TRINITY_DN17658_c1_g1_i2;score=16500
scaffold57|size959080	est2genome	match_part	687206	689140	16500	+	.	ID=scaffold57|size959080:hsp:83113:3.12.0.6;Parent=scaffold57|size959080:hit:37047:3.12.0.6;Target=TRINITY_DN17658_c1_g1_i2 1 1935 +;Gap=M1935
scaffold57|size959080	est2genome	match_part	689229	689353	16500	+	.	ID=scaffold57|size959080:hsp:83114:3.12.0.6;Parent=scaffold57|size959080:hit:37047:3.12.0.6;Target=TRINITY_DN17658_c1_g1_i2 1936 2060 +;Gap=M125
scaffold57|size959080	est2genome	match_part	689444	689593	16500	+	.	ID=scaffold57|size959080:hsp:83115:3.12.0.6;Parent=scaffold57|size959080:hit:37047:3.12.0.6;Target=TRINITY_DN17658_c1_g1_i2 2061 2210 +;Gap=M150
scaffold57|size959080	est2genome	match_part	689690	689892	16500	+	.	ID=scaffold57|size959080:hsp:83116:3.12.0.6;Parent=scaffold57|size959080:hit:37047:3.12.0.6;Target=TRINITY_DN17658_c1_g1_i2 2211 2413 +;Gap=M203
scaffold57|size959080	est2genome	match_part	689966	690142	16500	+	.	ID=scaffold57|size959080:hsp:83117:3.12.0.6;Parent=scaffold57|size959080:hit:37047:3.12.0.6;Target=TRINITY_DN17658_c1_g1_i2 2414 2590 +;Gap=M177
scaffold57|size959080	est2genome	match_part	690223	690480	16500	+	.	ID=scaffold57|size959080:hsp:83118:3.12.0.6;Parent=scaffold57|size959080:hit:37047:3.12.0.6;Target=TRINITY_DN17658_c1_g1_i2 2591 2848 +;Gap=M258
scaffold57|size959080	est2genome	match_part	690571	690630	16500	+	.	ID=scaffold57|size959080:hsp:83119:3.12.0.6;Parent=scaffold57|size959080:hit:37047:3.12.0.6;Target=TRINITY_DN17658_c1_g1_i2 2849 2908 +;Gap=M60
scaffold57|size959080	est2genome	match_part	690713	691129	16500	+	.	ID=scaffold57|size959080:hsp:83120:3.12.0.6;Parent=scaffold57|size959080:hit:37047:3.12.0.6;Target=TRINITY_DN17658_c1_g1_i2 2909 3325 +;Gap=M417
###
scaffold57|size959080	blastx	protein_match	705601	705798	174	-	.	ID=scaffold57|size959080:hit:37048:3.12.0.7;Name=jgi|Fracy1|239015|fgenesh2_pg.6_%2523_417;score=174
scaffold57|size959080	blastx	match_part	705601	705798	174	-	.	ID=scaffold57|size959080:hsp:83121:3.12.0.7;Parent=scaffold57|size959080:hit:37048:3.12.0.7;Target=jgi|Fracy1|239015|fgenesh2_pg.6_%252523_417 21 86 +;Gap=M198
scaffold57|size959080	blastx	protein_match	705601	705798	174	-	.	ID=scaffold57|size959080:hit:37049:3.12.0.7;Name=jgi|Fracy1|239015|fgenesh2_pg.6_%2523_417;score=174
scaffold57|size959080	blastx	match_part	705601	705798	174	-	.	ID=scaffold57|size959080:hsp:83122:3.12.0.7;Parent=scaffold57|size959080:hit:37049:3.12.0.7;Target=jgi|Fracy1|239015|fgenesh2_pg.6_%252523_417 21 86 +;Gap=M198
scaffold57|size959080	blastx	protein_match	705601	705798	174	-	.	ID=scaffold57|size959080:hit:37050:3.12.0.7;Name=jgi|Fracy1|239015|fgenesh2_pg.6_%2523_417;score=174
scaffold57|size959080	blastx	match_part	705601	705798	174	-	.	ID=scaffold57|size959080:hsp:83123:3.12.0.7;Parent=scaffold57|size959080:hit:37050:3.12.0.7;Target=jgi|Fracy1|239015|fgenesh2_pg.6_%252523_417 21 86 +;Gap=M198
scaffold57|size959080	blastx	protein_match	724885	725500	255	+	.	ID=scaffold57|size959080:hit:37051:3.12.0.7;Name=jgi|Thaps3|10677|fgenesh1_pg.C_chr_17000140;score=255
scaffold57|size959080	blastx	match_part	724885	725244	255	+	.	ID=scaffold57|size959080:hsp:83124:3.12.0.7;Parent=scaffold57|size959080:hit:37051:3.12.0.7;Target=jgi|Thaps3|10677|fgenesh1_pg.C_chr_17000140 140 255 +;Gap=M360
scaffold57|size959080	blastx	match_part	724910	725500	261	+	.	ID=scaffold57|size959080:hsp:83125:3.12.0.7;Parent=scaffold57|size959080:hit:37051:3.12.0.7;Target=jgi|Thaps3|10677|fgenesh1_pg.C_chr_17000140 147 340 +;Gap=M591
scaffold57|size959080	blastx	protein_match	726033	726547	198	-	.	ID=scaffold57|size959080:hit:37052:3.12.0.7;Name=jgi|Fracy1|161681|gw1.79.92.1;score=198
scaffold57|size959080	blastx	match_part	726227	726547	176	-	.	ID=scaffold57|size959080:hsp:83126:3.12.0.7;Parent=scaffold57|size959080:hit:37052:3.12.0.7;Target=jgi|Fracy1|161681|gw1.79.92.1 15 129 +;Gap=M321
scaffold57|size959080	blastx	match_part	726033	726173	198	-	.	ID=scaffold57|size959080:hsp:83127:3.12.0.7;Parent=scaffold57|size959080:hit:37052:3.12.0.7;Target=jgi|Fracy1|161681|gw1.79.92.1 145 191 +;Gap=M141
scaffold57|size959080	blastx	protein_match	735204	735595	319	-	.	ID=scaffold57|size959080:hit:37053:3.12.0.7;Name=jgi|Thaps3|25506|estExt_fgenesh1_pg.C_chr_19b_310017;score=319
scaffold57|size959080	blastx	match_part	735494	735595	121	-	.	ID=scaffold57|size959080:hsp:83128:3.12.0.7;Parent=scaffold57|size959080:hit:37053:3.12.0.7;Target=jgi|Thaps3|25506|estExt_fgenesh1_pg.C_chr_19b_310017 113 146 +;Gap=M102
scaffold57|size959080	blastx	match_part	735204	735497	319	-	.	ID=scaffold57|size959080:hsp:83129:3.12.0.7;Parent=scaffold57|size959080:hit:37053:3.12.0.7;Target=jgi|Thaps3|25506|estExt_fgenesh1_pg.C_chr_19b_310017 150 253 +;Gap=M294
scaffold57|size959080	blastx	protein_match	761327	762023	127	+	.	ID=scaffold57|size959080:hit:37054:3.12.0.7;Name=jgi|Thaps3|10899|fgenesh1_pg.C_chr_18000142;score=127
scaffold57|size959080	blastx	match_part	761327	761440	127	+	.	ID=scaffold57|size959080:hsp:83130:3.12.0.7;Parent=scaffold57|size959080:hit:37054:3.12.0.7;Target=jgi|Thaps3|10899|fgenesh1_pg.C_chr_18000142 1 38 +;Gap=M114
scaffold57|size959080	blastx	match_part	761733	762023	345	+	.	ID=scaffold57|size959080:hsp:83131:3.12.0.7;Parent=scaffold57|size959080:hit:37054:3.12.0.7;Target=jgi|Thaps3|10899|fgenesh1_pg.C_chr_18000142 39 130 +;Gap=M291
scaffold57|size959080	blastx	protein_match	761742	762005	147	+	.	ID=scaffold57|size959080:hit:37055:3.12.0.7;Name=jgi|Fracy1|269508|estExt_fgenesh2_kg.C_70344;score=147
scaffold57|size959080	blastx	match_part	761742	762005	147	+	.	ID=scaffold57|size959080:hsp:83132:3.12.0.7;Parent=scaffold57|size959080:hit:37055:3.12.0.7;Target=jgi|Fracy1|269508|estExt_fgenesh2_kg.C_70344 32 119 +;Gap=M264
scaffold57|size959080	blastx	protein_match	761742	762005	147	+	.	ID=scaffold57|size959080:hit:37056:3.12.0.7;Name=jgi|Fracy1|269508|estExt_fgenesh2_kg.C_70344;score=147
scaffold57|size959080	blastx	match_part	761742	762005	147	+	.	ID=scaffold57|size959080:hsp:83133:3.12.0.7;Parent=scaffold57|size959080:hit:37056:3.12.0.7;Target=jgi|Fracy1|269508|estExt_fgenesh2_kg.C_70344 32 119 +;Gap=M264
scaffold57|size959080	blastx	protein_match	761742	762005	147	+	.	ID=scaffold57|size959080:hit:37057:3.12.0.7;Name=jgi|Fracy1|269508|estExt_fgenesh2_kg.C_70344;score=147
scaffold57|size959080	blastx	match_part	761742	762005	147	+	.	ID=scaffold57|size959080:hsp:83134:3.12.0.7;Parent=scaffold57|size959080:hit:37057:3.12.0.7;Target=jgi|Fracy1|269508|estExt_fgenesh2_kg.C_70344 32 119 +;Gap=M264
scaffold57|size959080	blastx	protein_match	762568	764286	375	-	.	ID=scaffold57|size959080:hit:37058:3.12.0.7;Name=jgi|Fracy1|208360|estExt_Genewise1Plus.C_60845;score=375
scaffold57|size959080	blastx	match_part	763624	764286	486	-	.	ID=scaffold57|size959080:hsp:83135:3.12.0.7;Parent=scaffold57|size959080:hit:37058:3.12.0.7;Target=jgi|Fracy1|208360|estExt_Genewise1Plus.C_60845 1 208 +;Gap=M663
scaffold57|size959080	blastx	match_part	763163	763540	215	-	.	ID=scaffold57|size959080:hsp:83136:3.12.0.7;Parent=scaffold57|size959080:hit:37058:3.12.0.7;Target=jgi|Fracy1|208360|estExt_Genewise1Plus.C_60845 208 310 +;Gap=M378
scaffold57|size959080	blastx	match_part	762568	763038	375	-	.	ID=scaffold57|size959080:hsp:83137:3.12.0.7;Parent=scaffold57|size959080:hit:37058:3.12.0.7;Target=jgi|Fracy1|208360|estExt_Genewise1Plus.C_60845 312 451 +;Gap=M471
scaffold57|size959080	blastx	protein_match	762547	764151	586	-	.	ID=scaffold57|size959080:hit:37059:3.12.0.7;Name=jgi|Thaps3|38129|e_gw1.18.53.1;score=586
scaffold57|size959080	blastx	match_part	763624	764151	523	-	.	ID=scaffold57|size959080:hsp:83138:3.12.0.7;Parent=scaffold57|size959080:hit:37059:3.12.0.7;Target=jgi|Thaps3|38129|e_gw1.18.53.1 1 175 +;Gap=M528
scaffold57|size959080	blastx	match_part	763154	763540	424	-	.	ID=scaffold57|size959080:hsp:83139:3.12.0.7;Parent=scaffold57|size959080:hit:37059:3.12.0.7;Target=jgi|Thaps3|38129|e_gw1.18.53.1 175 286 +;Gap=M387
scaffold57|size959080	blastx	match_part	762547	763023	586	-	.	ID=scaffold57|size959080:hsp:83140:3.12.0.7;Parent=scaffold57|size959080:hit:37059:3.12.0.7;Target=jgi|Thaps3|38129|e_gw1.18.53.1 287 433 +;Gap=M477
scaffold57|size959080	blastx	protein_match	762550	764286	450	-	.	ID=scaffold57|size959080:hit:37060:3.12.0.7;Name=jgi|Phatr2|24865|estExt_Genewise1.C_chr_10700;score=450
scaffold57|size959080	blastx	match_part	763624	764286	504	-	.	ID=scaffold57|size959080:hsp:83141:3.12.0.7;Parent=scaffold57|size959080:hit:37060:3.12.0.7;Target=jgi|Phatr2|24865|estExt_Genewise1.C_chr_10700 1 208 +;Gap=M663
scaffold57|size959080	blastx	match_part	763151	763540	238	-	.	ID=scaffold57|size959080:hsp:83142:3.12.0.7;Parent=scaffold57|size959080:hit:37060:3.12.0.7;Target=jgi|Phatr2|24865|estExt_Genewise1.C_chr_10700 208 314 +;Gap=M390
scaffold57|size959080	blastx	match_part	762550	763017	450	-	.	ID=scaffold57|size959080:hsp:83143:3.12.0.7;Parent=scaffold57|size959080:hit:37060:3.12.0.7;Target=jgi|Phatr2|24865|estExt_Genewise1.C_chr_10700 316 457 +;Gap=M468
scaffold57|size959080	blastx	protein_match	762568	764286	375	-	.	ID=scaffold57|size959080:hit:37061:3.12.0.7;Name=jgi|Fracy1|208360|estExt_Genewise1Plus.C_60845;score=375
scaffold57|size959080	blastx	match_part	763624	764286	486	-	.	ID=scaffold57|size959080:hsp:83144:3.12.0.7;Parent=scaffold57|size959080:hit:37061:3.12.0.7;Target=jgi|Fracy1|208360|estExt_Genewise1Plus.C_60845 1 208 +;Gap=M663
scaffold57|size959080	blastx	match_part	763163	763540	215	-	.	ID=scaffold57|size959080:hsp:83145:3.12.0.7;Parent=scaffold57|size959080:hit:37061:3.12.0.7;Target=jgi|Fracy1|208360|estExt_Genewise1Plus.C_60845 208 310 +;Gap=M378
scaffold57|size959080	blastx	match_part	762568	763038	375	-	.	ID=scaffold57|size959080:hsp:83146:3.12.0.7;Parent=scaffold57|size959080:hit:37061:3.12.0.7;Target=jgi|Fracy1|208360|estExt_Genewise1Plus.C_60845 312 451 +;Gap=M471
scaffold57|size959080	blastx	protein_match	762568	764286	375	-	.	ID=scaffold57|size959080:hit:37062:3.12.0.7;Name=jgi|Fracy1|208360|estExt_Genewise1Plus.C_60845;score=375
scaffold57|size959080	blastx	match_part	763624	764286	486	-	.	ID=scaffold57|size959080:hsp:83147:3.12.0.7;Parent=scaffold57|size959080:hit:37062:3.12.0.7;Target=jgi|Fracy1|208360|estExt_Genewise1Plus.C_60845 1 208 +;Gap=M663
scaffold57|size959080	blastx	match_part	763163	763540	215	-	.	ID=scaffold57|size959080:hsp:83148:3.12.0.7;Parent=scaffold57|size959080:hit:37062:3.12.0.7;Target=jgi|Fracy1|208360|estExt_Genewise1Plus.C_60845 208 310 +;Gap=M378
scaffold57|size959080	blastx	match_part	762568	763038	375	-	.	ID=scaffold57|size959080:hsp:83149:3.12.0.7;Parent=scaffold57|size959080:hit:37062:3.12.0.7;Target=jgi|Fracy1|208360|estExt_Genewise1Plus.C_60845 312 451 +;Gap=M471
scaffold57|size959080	protein2genome	protein_match	705601	705798	171	-	.	ID=scaffold57|size959080:hit:37063:3.12.0.7;Name=jgi|Fracy1|239015|fgenesh2_pg.6_%2523_417;score=171
scaffold57|size959080	protein2genome	match_part	705601	705798	171	-	.	ID=scaffold57|size959080:hsp:83150:3.12.0.7;Parent=scaffold57|size959080:hit:37063:3.12.0.7;Target=jgi|Fracy1|239015|fgenesh2_pg.6_%252523_417 21 86 +;Gap=M198
scaffold57|size959080	protein2genome	protein_match	724924	725500	430	+	.	ID=scaffold57|size959080:hit:37064:3.12.0.7;Name=jgi|Thaps3|10677|fgenesh1_pg.C_chr_17000140;score=430
scaffold57|size959080	protein2genome	match_part	724924	725500	430	+	.	ID=scaffold57|size959080:hsp:83151:3.12.0.7;Parent=scaffold57|size959080:hit:37064:3.12.0.7;Target=jgi|Thaps3|10677|fgenesh1_pg.C_chr_17000140 152 340 +;Gap=M577
scaffold57|size959080	protein2genome	protein_match	761327	762023	407	+	.	ID=scaffold57|size959080:hit:37065:3.12.0.7;Name=jgi|Thaps3|10899|fgenesh1_pg.C_chr_18000142;score=407
scaffold57|size959080	protein2genome	match_part	761327	761440	407	+	.	ID=scaffold57|size959080:hsp:83152:3.12.0.7;Parent=scaffold57|size959080:hit:37065:3.12.0.7;Target=jgi|Thaps3|10899|fgenesh1_pg.C_chr_18000142 1 38 +;Gap=M114
scaffold57|size959080	protein2genome	match_part	761733	762023	407	+	.	ID=scaffold57|size959080:hsp:83153:3.12.0.7;Parent=scaffold57|size959080:hit:37065:3.12.0.7;Target=jgi|Thaps3|10899|fgenesh1_pg.C_chr_18000142 39 130 +;Gap=M291
scaffold57|size959080	protein2genome	protein_match	763367	764157	502	-	.	ID=scaffold57|size959080:hit:37066:3.12.0.7;Name=jgi|Fracy1|208360|estExt_Genewise1Plus.C_60845;score=502
scaffold57|size959080	protein2genome	match_part	763624	764157	502	-	.	ID=scaffold57|size959080:hsp:83154:3.12.0.7;Parent=scaffold57|size959080:hit:37066:3.12.0.7;Target=jgi|Fracy1|208360|estExt_Genewise1Plus.C_60845 36 208 +;Gap=M534
scaffold57|size959080	protein2genome	match_part	763367	763537	502	-	.	ID=scaffold57|size959080:hsp:83155:3.12.0.7;Parent=scaffold57|size959080:hit:37066:3.12.0.7;Target=jgi|Fracy1|208360|estExt_Genewise1Plus.C_60845 209 264 +;Gap=M171
scaffold57|size959080	protein2genome	protein_match	762547	764151	1437	-	.	ID=scaffold57|size959080:hit:37067:3.12.0.7;Name=jgi|Thaps3|38129|e_gw1.18.53.1;score=1437
scaffold57|size959080	protein2genome	match_part	763624	764151	1437	-	.	ID=scaffold57|size959080:hsp:83156:3.12.0.7;Parent=scaffold57|size959080:hit:37067:3.12.0.7;Target=jgi|Thaps3|38129|e_gw1.18.53.1 1 175 +;Gap=M528
scaffold57|size959080	protein2genome	match_part	763336	763537	1437	-	.	ID=scaffold57|size959080:hsp:83157:3.12.0.7;Parent=scaffold57|size959080:hit:37067:3.12.0.7;Target=jgi|Thaps3|38129|e_gw1.18.53.1 176 241 +;Gap=M202
scaffold57|size959080	protein2genome	match_part	763152	763287	1437	-	.	ID=scaffold57|size959080:hsp:83158:3.12.0.7;Parent=scaffold57|size959080:hit:37067:3.12.0.7;Target=jgi|Thaps3|38129|e_gw1.18.53.1 242 286 +;Gap=M136
scaffold57|size959080	protein2genome	match_part	762935	763021	1437	-	.	ID=scaffold57|size959080:hsp:83159:3.12.0.7;Parent=scaffold57|size959080:hit:37067:3.12.0.7;Target=jgi|Thaps3|38129|e_gw1.18.53.1 287 315 +;Gap=M87
scaffold57|size959080	protein2genome	match_part	762547	762898	1437	-	.	ID=scaffold57|size959080:hsp:83160:3.12.0.7;Parent=scaffold57|size959080:hit:37067:3.12.0.7;Target=jgi|Thaps3|38129|e_gw1.18.53.1 316 433 +;Gap=M352
scaffold57|size959080	blastx	protein_match	793620	797089	292	-	.	ID=scaffold57|size959080:hit:37068:3.12.0.7;Name=jgi|Thaps3|268232|estExt_thaps1_ua_kg.C_chr_20141;score=292
scaffold57|size959080	blastx	match_part	795818	797089	1514	-	.	ID=scaffold57|size959080:hsp:83161:3.12.0.7;Parent=scaffold57|size959080:hit:37068:3.12.0.7;Target=jgi|Thaps3|268232|estExt_thaps1_ua_kg.C_chr_20141 31 446 +;Gap=M1272
```
